## Supplementary material for "Dopamine and schizophrenia from bench to bedside: Discovery of a striatal co-expression risk gene set that predicts in vivo measures of striatal function": Compressed zipped directory containing output of SDA computed on the LIBD discovery and GTEx replication datasets: gene.loading.txt (part 29 of 38)

```
C61 0.047112088 0.0332504154 0.00208492698 -0.01054757 0.00163765208 0.0453010584 0.0077845938 -0.00637781 -0.012298794 -0.00104763942 -0.005524134 0.006863182 -0.0002620058 0.0011072554 0.0059832076 0.0028004874 -0.002047678 -0.0034609848 -0.0027467454 0.008551448 -0.0072402722 -0.012957404 0.01291883224 0.003394538 0.0013988944 0.01419911328 -0.00080983576 -0.03144430026 -0.010668616 0.020555447 0.000139791 -0.0006953806 -0.001454775 0.08324898 -0.0373895658 -0.00603220896 9.58838e-05 0.0094726364 -0.0207355222 0.0318872724 -0.00384950354 -0.00021828976 -0.041305262 0.0011604442 -0.0008286304 -0.049515766 -0.0001542782 -0.0007909358 -0.015959128 0.002309526 -0.048087908 -0.0024683528 -0.00788563206 -0.01425460398 7.075972e-05 0.010364978 -0.0022009158 0.0343658452 0.0208833224 0.003660108 -0.0044016032 -0.018733932 0.009362546 0.0051335158 -0.00605353 -0.0197955736 -0.02548716012 -0.001043228 0.0014590204 0.002506099 0.0080306902 0.034894016 -0.01811851012 0.0004660392 -0.0195161674 0.037271922 -0.0033426296 -0.011298596 0.0014345446 0.09367828 -0.00035344572 -0.0083763814 -0.00395430698 0.0028103124 0.0026169324 0.02836288728 -0.0018566962 -0.0020410996 -0.003989677 0.0025921639 0.0019006322 0.028252444 -0.0002045808 -0.001113698 -0.0021508358 6.3181e-05 -0.0029423318 -0.001892008 0.0024335152 0.03694934 0.003188974774 -0.0032657438 -0.0008136404 0.001189119 -0.0011469392 0.00635576866 0.04632571 0.001999864 0.0003766582 0.0134140868 -0.000934248 0.00044230852 0.030091 0.0004910482 -0.00037393196 0.0034696076 0.004340385 -0.0075793554 0.0004160446 0.00716906262 0.012287668 -0.00155623362 0.00023660574 0.03057241 0.029489339 -0.0023879296 0.00289551458 0.0010499408 -0.017807899936 0.0063147432 -0.000962800000000001 0.02174126 -0.001098315 -0.00563788 -0.0007799972 0.001242616 -0.0543888972 -0.0013379902 0.0025147188 -0.030475409 -0.00706195806 0.04747331158 0.0175860674 0.020336524 0.0104931654 0.01179139514 -0.000875546 0.0075583922 0.00239557 -0.0007197034 0.00724348 -0.000526037 -0.003163436 -0.0034800524 0.0019815366 0.0026893764 -0.025637052 -0.01552833 0.0019725814 -0.00044781532 0.0020963589 -0.042546636 -0.0002501002 -0.002989458 -0.005473778 0.0056452086 -0.000615574 0.003054579 -0.0202201302 -0.0084650516 0.00531490454 -0.0101308098 0.0592306448 -0.12982222 -0.0281860392 0.0016621908 -0.001989942 -0.0033093086 0.015091006 -0.006335317 -0.001276888 -0.0005631434 -0.00054427166 -0.01511664 -0.0001574818 0.0448880072 0.008277266 0.004968216 0.0295830494 -0.0006421764 -0.0264621468 -0.0019863142 0.0014256254 -0.05180314 0.079404722 -0.000394063 0.0054884906 0.0072466108 0.0387827994 0.00063038322 -0.02559591996 0.0304721798 0.03014764 0.0082891251 0.0017930224 9.091842e-05 0.010543649838 -0.00188893958 -0.0301753984 -0.027021414 0.0057730958 0.007392535 -0.001520126 -0.0035707856 -0.00793489 0.0018525082 -0.02609996758 -0.000552451 -0.0556718 -0.0022379624 -0.006023624 -0.0175010452 0.0110653034 0.0200608668 0.027524616 -0.007888122 -0.003781762 0.013135885538 -0.0037026062 -0.00021072834 0.01898499 -0.00049846388 0.023819736 -0.0026192608 0.0040166556 -0.0128541756 -0.0040849536 -0.0047632938 -0.00111712 -0.003903612 -0.0002735248 -0.00948698 0.0054076382 -0.0255151906 -0.00847086552 -0.006629894 0.00329849856 0.0151747486 0.0176273276 0.000290652 -0.0982855972 -0.0067710376 0.000785838 -0.0477837424 -0.0442743462 0.00086986066 0.053384345892 -0.000697361 -0.0616689668 -0.00159308304 -0.0002753866 0.00115539716 0.0193758782 -0.032239992 0.007292264 -0.0478364576 0.01714797 -0.0282322082 -0.042467292 0.00137370888 0.0039439574 -0.0203496182 0.000318994 0.0574788034 0.0014591428 0.00099420474 0.001519379 0.03951733174 0.00076066932 -7.01384824e-05 0.0277592506 0.00305672154 -0.000778109 0.0012303628 -0.0245875264 -0.0108142458 0.006396876 0.01461989168 -0.0233553318 -0.0062884362 0.000639738 0.00883707184 -0.008387364 0.0020411122 -0.000464126 -0.022215458 0.0001665066 -2.11277e-05 0.00152507656 -0.0020421764 -0.0147723625 0.0473750646 -0.02986332 -3.41452e-05 0.02391989 -0.026605238 -0.0010976862 0.0060589046 -0.002769936 0.00400170462 0.014741822 -0.03658630518 -0.0272930496 -0.000911896 -0.02130589148 0.001933295 0.02254810778 -0.0022068664 -0.01957239516 0.0010762634 0.00503192 -0.0014495336 0.0032158396 0.003548839 0.00254399618 0.03725025 -0.0231305744 -0.01004708 0.003671048 0.013080228 -0.0028680494 0.001458502 -0.019915992 0.002049054 0.001160194 -0.00853041608 0.0242869402 0.003310554 -0.0026897364 0.0255145804 -0.0384808774 -0.00210236678 0.0322589706 0.0041055006 0.0193070538 -0.0168250036 -0.0052339992 0.03558492 -0.00063883 0.0303879454 0.00040184192 -0.0032601053 0.0135151522 -0.018544789 0.0019801972 -0.053858992 0.0014036844 0.0021913422 -0.0248301264 -0.003620251 0.01833064338 -0.0210183276 -0.039904825444 0.000322591 -0.00238906692 0.0024948474 0.0003698986 -0.046707426 -0.0031082552 -4.70771e-05 -0.01313258 0.0068602972 -0.06199624 0.00133555 0.001453055 -0.005929204 0.0023606804 0.001142192 -0.0285135706 0.0013265022 -0.0217070684 -0.0002005886 0.0058780934 -0.02279906 -0.033905572 0.0079732 0.0034565682 -0.04692013 0.000603011 5.35396e-05 0.0007990606 -0.006233782 0.0321811478 -0.040880814 0.000824752 -0.008363938 -0.00022732744 -0.0028527694 -0.0145561774 0.0162110567 -0.0034959262 -0.0003954456 0.02663379202 -0.0298069 0.0190131 -0.05496303076 -0.00151571936 0.026316182 -0.0003188458 -0.0027535036 -0.0059438608 0.030865533 0.01385641018 0.02068978198 -0.00051553206 -0.02148424268 -0.025117845 -0.00088325696 -0.00615299 0.0142604392 0.0016518584 -0.00103079434 -0.000250998 -0.0007743888 0.011409 -0.01025036 0.052365253 -0.00131337 0.0186814768 -0.0046513256 -0.00915431 0.002583278 0.024475178 0.0120604 -0.0171952134 0.001479796 0.0011782424 -0.01012509106 0.001112689 0.0304210788 0.0324635772 -0.002714838278 0.005387443 -0.0538143126 0.0007255094 0.0002337592 0.0056147428 0.02354500332 4.66002e-05 0.000625166 -0.0014838638 0.0057648446 0.0004868116 -0.0080822264 0.00088866952 0.0055585406 0.00022118308 0.007223313 -0.0127077198 0.04377368672 0.009781841 0.0255945306 -0.001183836 -0.02567800898 -0.00041072866 -0.0091173698 0.00071229104 -0.0008500338 -0.0029560658 0.027253272 0.030750484 -0.0528634086 0.00568206084 0.0073319152 -0.037137583 -0.1419662042 1.41226e-05 -0.0024857736 0.005574131 0.0032773638 -0.01179435366 0.0022055854 0.0023011722 -0.0005844048 0.0148456994 -0.0412423322 -0.0380582514 -0.04259118844 -0.0040764682 0.00362949638 -0.015016154 -0.0444159826 -0.005262829 -0.00604684354 -0.000192116592 0.0024565674 -0.0053226098 0.0042116856 -0.0129545122 -0.01104663386 -0.000915737999999999 0.0162542425 0.0303002032 -0.0031121796 0.03842671182 0.0018579234 0.0109614248 -0.0449598162 -0.00375862 0.0002261292 0.004826786 -0.0666811098 -0.0009879072 0.0016422812 0.00249917 0.04613426 -0.015813941 -0.0653666874 0.015180018 -0.001743464 -0.0124989993 0.0071341268 3.5999692e-05 -0.00697268516 -0.0006539516 -0.006622598 -0.030927962 0.0015186152 0.00216147044 -0.0017194492 -0.023389229 0.0566500934 -0.017085792 0.00147809534 0.01338879 -0.00119182012 -0.0346921332 -0.07016621728 0.05369072 -0.0032700562 0.0396450672 0.004525885 0.0037342592 0.00172545018 0.00240431848 -0.028827568 -0.00369297548 0.0016773708 -0.0059753482 -0.0049763556 -0.013918832 -0.0005135442 9.22408000000001e-05 0.030938896 0.07623592 -0.0025480018 0.0278190906 -0.0215893654 0.0066507298 0.066432284 -0.00185048688 -4.6048722e-05 -0.0036829492 0.03614870744 0.06086908 -0.0218891202 -0.011682674 0.004984794 -0.005878398 0.0040724046 0.00048164326 -0.0001883602 -0.010386426 0.01510942 7.643686e-05 0.0008803704 0.003508279 0.0012331606 0.005202626 -5.28602e-05 0.0065207636 0.00163371974 -0.0254371073 -0.0001076126 -0.0003338184 0.00900349 -4.930196e-05 0.00459179 0.019880036 0.039622202 -0.0008127424 -0.0052024578 0.02469883204 0.009119912 0.0002214882 -0.0042889158 -0.00102876642 0.01743626996 0.0024948454 -0.1215344158 -0.012219038 0.0047276594 0.015212936 -0.0008608946 -0.006027286 -0.05896565 -0.0061467389 0.01041942744 -0.0004923926 0.0008677708 0.0005543758 0.0018510758 0.004481978 -0.00093291746 -0.022122316 0.004911552 -0.008160076 -0.0003344918 0.00052101084 -0.002340621 0.0041241046 -0.000142461 0.0002994512 0.00839873124 -0.0087978688 -0.0225319094 0.003484059 -0.000152674 -0.061690986 -0.00354928694 -0.0059431726 0.0140634506 -0.00284353134 0.0190053062 0.0070517048 0.0095230994 0.0005153274 0.0030095312 -0.000285253 -0.01539459 -0.02200009636 0.00311019 -0.009112964 -0.0179784658 -0.0075684895 -0.0360422124 0.0291157466 -0.012431071 -0.020784886 -0.0283582812 0.007490512 -0.00356945 -0.02224454 -0.032417378 -0.00028411944 -0.043982784 0.0012242884 0.0189927054 0.0001484656 -0.0300794116 -7.11716e-05 -0.0010722246 0.026494266 0.0001521658 0.003462829 0.0225398952 -0.057949596 0.03369182712 -0.000560090008 -0.0067736244 -0.0019198442 0.0054194508 -0.002963516 -0.003653686 -0.033358979 -0.023641768 0.0011453132 -0.0431366498 0.02853028 -0.032324268 0.007121534 -0.012827122 0.01328909328 -6.11664400000003e-06 -0.0013012226 -0.00021773942 -0.030905644 0.0044538612 -0.036989256 0.0229734 0.00883319298 -0.014363059876 -0.01295838 -0.002346522 -0.04747197 -0.0384133202 0.0240716788 -0.029833776 0.03758532 -0.0321710422 -0.0009543792 -0.003320998 0.000914146 0.00024979202 -0.00114697236 -0.0004831896 0.02624006346 -0.0018120694 -0.02439227 -0.0100211036 -0.0076922444 -0.036016466 0.003696528 -0.047562966 -0.0101601706 -0.0311312994 -0.0015462372 0.00709056 -0.012493229256 0.0018731624 0.0275683704 -0.00207354732 0.040671596 -0.0214830198 -0.00134356162 -0.000202737804 -0.014952121 0.08655234 -0.000983646 -0.0003104336 -0.001517054568 0.0045051584 0.0012502482 0.0047115384 -0.027915274 -0.0050800222 -0.0436929824 -0.0081166296 -0.0047131 -0.0055730626 0.044918922 -0.0035547744 -0.051028774 -0.03381238 0.00055050242 -0.0002063154 -0.005763488 0.005552825 0.012148444 -0.00399594314 0.01620304 -0.0049462016 -0.0220651524 -0.0165192866 -0.0003086328 0.041629434 -0.0033455454 0.0245514 0.01280283636 0.0309089544 -0.0075418324 -0.0308063612 0.0024111464 -0.0238285056 -0.0411495818 0.001147824 -0.0041988666 -0.02248706376 -0.0013130652 0.0064887036 0.0016423846 0.001759206 -0.013159385 -0.03175713 -0.02090146698 0.0102172504 0.037744626 -0.028886542 0.0297497412 0.00057616852 -0.008969574 0.0034852678 -0.000210078 0.0191556674 -0.032019 -0.0007684288 -0.0005668772 -0.079163512 -0.0195452815 0.000386735 0.106360684 0.0078801042 -0.0010068300754 -0.0005066438 0.00453020000000001 0.0527516 -0.090296894 0.0398246 -0.004854258 -0.00451436182 -0.0155440046 0.0173727 0.041002 0.0107037526 0.000381555999999998 0.0006058564 -0.00842572 -0.002045312 0.0246094546 0.0609588 -0.021523752 0.031757952 0.03456842 0.043488 -0.13059448 -0.02303947 -0.009822036 0.0018796002 0.00185341622 -0.000295808 0.0136771676 -0.0006456922 0.00945582 0.0033023276 0.0005312308 -0.02771024 0.02657265 -0.00820399999999999 0.01881205744 -0.024401768 -0.049070846 0.01955636 0.0133749606 0.059590724 -0.003590997 -0.006980018 -0.0006252034 0.00041495 0.00128056 -0.0138478 -0.016011754 0.00149640800000001 0.0344788046 -0.00033304424 -0.01702561742 -0.0044171966 -0.0017884488 0.04949662 0.008727884 0.0008814956 -0.0017760194 0.0064184642 0.0003741002 -0.001912832 0.014625732 -0.03049231 0.001413404 0.07097152 0.0033036974 -0.0465249002 -0.0241461156 0.01838645552 0.053919146 -0.0015541034 -0.00971258 0.003435691 0.03276144558 0.0608792 0.00049710716 0.0138280106 -0.0033689696 -0.042075012 0.0006095346 -0.0018516088 -1.56238e-05 0.00039771028 0.0017724418 0.00710101632 -0.003189029 -0.0005021288 0.001477177 0.0014186436 -0.0076396986 0.0024380474 0.004969954 -0.000923707799999999 0.003568642 -0.055833702 -0.006446922 -0.045027842 -0.055555224 -0.050907612 -0.0027986092 -0.03730392668 0.0226106804 -0.00925903844 -0.0091319954 0.020211092 -0.0384436308 -0.03054569 -0.0025588428 0.00138650176 -0.06303682 -0.0334578 -0.031420343 -0.009772003 -0.0030686902 0.022315 -0.0016171486 -0.0099000558 -0.0021900684 0.0034285132 -0.0106967436 0.0357858 0.000486268 -0.0030925982 -0.0248801806 0.0215237201 0.0222829058 0.039875982 0.035205114 -0.0053665242 0.001605095 0.00246239999999999 -0.00247485238 0.0244365176 -0.011150852 -0.04009496 -0.04391388 -0.016253284 -0.00879028000000001 -0.0376808104 0.03992433 0.0560674 1.6563038e-05 0.0142082308 0.03121994 -0.003613884 0.029114574 0.0020675166 0.0101123 -0.015961 0.0130191712 -0.045905988 -0.0340168168 0.001553253 -0.002173361 -0.07531218 0.0171730708 -0.023856972 0.002540052 0.0436385526 0.009604928 -0.090186386 -0.0367266158 -0.0238882556 -0.0194466 -0.0044348052 0.013785868 0.010459814 0.056890006 -0.03224882 -0.00082565314 0.0436624612 0.07378856 -0.009741274 0.0043986002 0.0021911738 0.0011376772 0.046224822 -0.0021067436 0.00063036508 -0.00059186686 0.00242558 -0.0357765642 -0.036748 -0.01406111076 -0.00557522 0.01907 0.012629746 0.0300927149 0.0010921974 -0.02368408896 -0.000599451 -0.001150418232 0.023513796 0.0005498416 0.00284054344 0.01430702286 0.0411640498 0.03123997446 0.0332514646 0.02757596382 -0.010232373684 -0.00337866 -0.016583286 0.0392094416 -0.000193196 0.03905438 0.0248261688 -0.0022859442 -0.043462504 -0.0082925776 0.0068471044 -0.0026351696 0.0062453156 -0.020373582 -0.00600417738 0.0031089174 -0.008166188 -0.0012423988 0.0167232 0.0137202626 0.008704271 0.0021930206 -0.00075120778 0.002445194 0.0348436 -0.0065682154 0.0024768766 -0.0318962 -0.00133420182 -0.00761913 -0.01966301194 -0.018836642 -0.019960298 -0.0022835136 -0.0316637554 -0.00747979999999999 0.009583344 -0.00022589708 -0.00216036282 -0.0459047066 0.004741458 0.0009503856 -0.02977346404 -5.07260000000001e-06 0.026078100234 -0.0012640126 -0.00103419832 0.0033083098 0.020549706 -0.0022272268 0.0033548114 0.004345249 0.0090780698 0.0040055954 0.0036615654 0.0027025902 -0.0193229126 0.00302992 0.0043879 0.00146281524 -0.03622089184 -5.65239999999992e-06 0.0008766636 0.0246888 -0.001365127 -0.000477589999999997 0.00225133798 -0.007865016 -0.039438796 0.0022640332 -0.00073663116 0.000349200000000005 -0.0202215575 -0.003511578 -0.04093549238 -0.0463454918 -0.0261722358 0.01965702 0.00106544072 0.0343870938 0.00053830652 -0.021652958 -0.00199004804 -0.0026071126 -0.00085928996 -0.0001628755774 -0.0207023488 -3.81879999999999e-05 0.0204564444 0.0041096 0.06394996438 0.0004054754 -0.004975782 0.000269811 0.0855538 0.00164979192 0.013014488 0.001460305 -0.0007589042 -0.0013366558 -0.0020200946 0.0047383234 -0.0066420914 -0.002993806 0.003158252 0.033624142 -0.054234918 -0.0036061354 0.0287583428 0.042318058 -0.0323617244 0.0015468858 -0.008971152 -0.00053593 -0.0005289088 -0.050910604 -0.006186534 -0.011682588 0.0007225154 0.0039388312 -0.041417828 -0.0071412 0.0355673966 -0.005041958 -0.0084266008 0.005770592 -0.0036943736 -0.004731181 -0.004006784 -0.0993191 -0.006034902 -0.005831586 -0.0425124524 0.005750756 0.0344028338 -0.0098085 0.0099689812 0.0332803622 -0.020230924 -0.00024921938 -0.0106645381 -0.052849652 -0.0013806556 0.004545564 -0.0260521202 0.0016671406 0.000828028300000002 0.0456134248 0.0012278212 0.01833618006 0.0052667118 -0.010580312 -0.000230867 0.0010981176 0.00204286 -0.0169644608 -0.0028518644 -0.0920120366 -0.1099259104 -0.0036478886 -0.0007682932 -0.003650896 0.00173312264 0.0015829104 -0.004632026 -0.003873126 -0.0022855 -0.01122971 -0.000159406 -0.01809464 -0.0139762834 -0.0028587422 0.0022699628 -0.0041308986 -0.0013378212 -0.00453521886 0.0016045022 -0.01997704252 0.00244407338 0.00049282 0.0034127424 0.058099458 0.107450558 -0.0316874054 -0.005971146 0.0032708634 0.000826406 -0.01177615088 -0.0077485556 0.0011288456 -0.003855188882 0.0104238712 -0.03185632832 0.0001491462 0.0126089952 0.049423844 0.069724 0.0028310316 0.00210604 0.03465584 -0.026818312 0.0020309424 0.008718572 0.00059185274 0.0071011776 0.0057827094 0.0008359392 0.001359175 -0.0098414074 0.0006059886 -0.003575008 0.0024076188 0.0289328942138 -0.0035415136 -0.04018556124 -0.00478322184 -0.0408030574 0.0347021064 -0.00263812956 -0.0065272316 -0.0215088408 -0.001327270994 0.002448214 0.0042767352 0.0303049894 0.0005053974 -0.00074013816 -0.01872667094 -0.000948848 0.0138315252 -0.0250572394 -0.09204986 -0.0036328814 0.04646890904 -0.005680998 -0.029997972 0.0075362072 0.0211755474 0.000768125042 0.0143744406 0.0040814028 0.0638407082 0.024440794 0.032892708 0.0001657572 0.008984211 -0.03237720248 -0.0236703736 -0.001046526 -0.0140994962 0.0021073324 0.0300133592 0.0016257514 -0.0011884444 0.016176374 -0.0065607528 0.017409524 0.0011288708 0.00248303 -0.002199499 0.008743512 0.008926882 0.008711886 -0.001024799 -0.0018054868 -0.0021738152 -1.31640000000004e-05 -0.00148728508 0.0007843338 -0.0039803464 0.0021000176 0.0011230694 2.53600000000002e-05 -0.0040205758 -0.0021809734 -0.009917714 -0.0378804408 -0.0057806994 -0.0028228916 -0.003399972 0.0019607078 0.0002430086 0.0406284742 -0.02388043146 -0.023499962 -0.0505669638 -0.008240584 0.004404712 -0.00244508786 -0.0031775232 0.0073948812 0.0264680142 -0.002558855 -0.0004476212 0.009491861 -0.0014875262 0.00150758198 -3.57704e-05 0.0005575332 -0.027532184 0.04718356 0.03066436968 0.03029193536 0.00578108416 -0.0189527306 0.0124217298 -0.047166929 0.0061666696 0.001017696 0.0239761324 0.0004426192 0.054111972 -0.0016056202 0.0009907448 0.040268756 0.01197017 0.002714196 0.0002667102 -0.0167056008 -0.00074030678 -0.0102813614 0.0016422572 0.000366119 -0.02638025 0.045129666 0.0035757708 0.004627036 0.0025370432 0.00112355698 -0.01060066106 -0.004983492 0.02649978362 0.0033915952 0.0235859542 -0.000805134 0.03811836 0.00174092478 0.0175927262 0.020774164 -0.002751362 0.0050022346 0.0042649866 0.0225831295 -0.0020661988 -0.0192320506 0.00315413080000001 -0.013380467 -0.001073057 -0.0147902762 0.0223719938 0.00201350304 -0.0017625172 0.00350166778 0.000938816 6.99839999999992e-05 -0.021824668 0.037432628 0.007386992 0.0012664212 0.0468807122 -0.00275180082 -0.00555913 -0.027979626 0.0101743308 0.00116378316 -0.0045171682 -0.00255306696 -0.00034682 -0.02290004578 0.017527866 -0.0011698494 -0.00188234794 0.00912887 0.00160628544 -0.000296652 0.00234942 0.005941659 -0.0091488 0.0079524352 0.063361514 0.005044124 -0.06807279464 -0.00396407404 -0.00041678388 0.0310704642 0.00316585474 -0.004550424 0.0222100934 0.0052662998 0.0182424104 -7.21956599999999e-05 0.00150423 -0.0012582556 -0.0017110232 0.002255493 -0.0099956686 0.005992226 0.01883485952 -0.0002671013 -0.002117291 -0.00319074478 0.0148697334 0.0129913084 -0.01598793624 0.0128878874 -0.002849374 -0.000604048628 0.031822506 0.0116154414 -0.0030857448 -0.00826386 -0.024279824 -0.0249492034 0.0043869222 -0.00031120036 0.0022345482 0.0031098238 -0.043612458 0.0191898018 -0.00029606444 0.0026505774 0.0039331364 -0.0010308568 -0.0006488031 0.0018848554 0.0016809734 -0.0001099674 0.00023719612 -0.0099725462 0.0039143254 -0.0135666218 0.00107737154 -0.00216669 0.0029883226 0.0080082204 0.0133348228 0.00152625168 0.062115386 0.00691179798 0.0251647652 0.00129602904 0.0001670851 -0.002123395 -0.000658608 -0.02884293 -0.0074216436 -0.0133144586 -0.063592624 -0.0085125286 -0.0023338758 -0.0046387458 -0.008809234 -0.012764756 0.0010372218 0.0031349566 0.0012906156 0.02189623 0.004195388 -0.0040240806 -0.0011390012 -0.01357389978 0.012433606 0.003335136 0.0075468 0.0023660119 0.00276863518 0.0011503862 0.010130429 -0.0011653583 -0.008021744 0.015806448 -0.006324366 0.0462087234 -0.0049917796 -0.001953386 -0.00012005738 -0.021849789 0.0023012361 0.0004928024 0.00501505 -0.03829198178 0.0375259834 3.75200000000001e-06 0.001567668 0.006324708 -0.013164218 0.04183040416 0.0290637558 0.001176505 0.0044999272 0.00576830908 0.0006759578 0.061819942 0.0335417418 -0.00027206474 0.0013730518 -0.005710522 0.0029252948 0.0497564532 -0.0016808296 0.029866734 0.011006752 -0.0027399 0.0028125061 0.023417598 -0.0096580768 0.047865506 -0.004707242 -0.041436638 0.00149378904 -0.018543449 0.0149847272 0.037908383 -0.0201266648 0.0020989592 0.0048555958 -0.0002159182 -0.0004876452 -0.020882224 0.047502264 -0.0392149998 0.013101 0.023220484 -0.01981504 0.0302942886 0.00534734 0.02529722 -0.022977102 -0.00999644 -0.00057543 0.00062930864 0.02632441648 -0.0490248294 0.0322323184 -0.0141623658 -0.00581524398 -0.005835986 -0.021568118 -0.01033606 0.02116496 -0.004291707882 0.0024341272 -0.0556997756 0.000655198 -0.000986658 -0.0013773964 0.0090314902 -0.00637867 -0.0193909991 -0.0026296888 0.00716474648 0.038690304 -0.00168123538 0.00070181228 0.0275731392 -0.0098517694 -0.004021206 0.0268502864 0.000173959 0.02689802528 0.0574061074 0.006353645 0.066735 -0.0124321088 0.001686178 0.02119292916 0.0038553346 0.030309342 -0.02248502106 0.03208924 -0.0088138534 -0.0372746138 -0.0090655906 -0.0022061578 0.0221830856 0.0110663086 -0.002101734 0.0152782812 0.0839643778 -0.00271637302 -6.966388e-05 -0.003686075 0.00199418838 -0.0015903766 -0.0011819424 -0.000592674664 0.0326145358 0.027771305 0.0041106162 0.0209668708 0.0080077896 0.0062621548 3.23724e-05 0.03906451 0.0371589132 -0.00163878426 -0.006445334 0.03786350916 0.02702428414 -0.0383702232 -0.025157654 0.0413142 0.000352889600000003 -0.0050423796 -0.0030687636 -0.0368237 -0.027704744 -0.030228 -0.024963542 -0.00804923 -0.005506976 0.04696815 -0.070969168 0.0493545844 -0.0194945254 -0.000230558 0.00125507 0.0023968254 0.0027709926 0.0670080114 -0.0279497746 0.002517313 -0.0109582606 0.0323669262 -0.0078778 0.0583446 -0.024303036084 0.0020054 0.000266695 -0.088333234 -0.0189727376 -0.03138086 -0.00840416 0.0500448 -0.00144403 -0.0149743166 -0.001009434422 -0.00167991922 0.00234884000000001 -0.004168547 -0.0175875422 -0.000324693672 0.00427901 0.008706706 0.05711191396 0.0467547968 0.0182324304 0.000182076 0.0068267492 -0.03841757418 -0.0014046482 -0.00715107494 -0.0212934828 0.0305145974 -0.04528739 0.014987015 0.0003359421 -0.03040522 0.0009201444 0.01849865 -0.0031536218 -0.00033155382 -0.016400428 -0.000192588 0.0012065664 0.00317232516 -0.007054936 -0.0005560952 -0.0013240766 -0.0098185855 0.00178183632 0.022777218 -0.0005652156 -0.002171596 -0.014286909 0.0336081356 -0.0155763526 0.04207076596 -0.00077195794 0.0095046546 0.0062081352 -0.009524727 -0.006459332 0.00085911 0.0316393298 -0.00064925914 -0.00285384 0.0029181360598 -0.03431955836 0.00126528652 -0.004611056 0.0383986462 0.0013604438 0.0025056176 -0.001549634 -0.0136863544 -0.0015397234 -0.00610856678 -0.0367819934 0.02277179126 -0.0008669 0.0431345455 -0.00344439 -0.000778559972 -8.47376e-05 0.0129854254 -0.02295666078 0.0018442124 0.0106420832 -0.003245194 -0.005821728 0.0029640666 0.00189637288 -0.0282811734 -0.00087161642 -0.0396320722 0.02573159226 -0.0221408908 -0.0027279944 -0.0063920102 0.0061157862 0.0231053414 -0.0005923226 0.0146457666 0.0135634032 0.0038540744 0.03805048 0.0014405868 0.008299556 0.004556476 0.02615494872 -0.0093986414 0.00766650114 -0.00094225788 0.00197924198 0.021681678 -0.0042650322 0.0107901932 0.081475282 -0.0023409292 0.0267561244 -0.027721808 0.0018424466 0.0021391712 -0.007022242 -0.04410014 0.00240706476 0.0311971774 0.0014981904 0.009034924 -0.0015296744 -0.000491584 -0.04444364932 0.033825992 0.0267988154 0.055059436 -0.0008037088 0.05139744 -0.002280907 -0.006706466 0.0264107162 0.042950274 -0.013364474 0.0048985682 -0.00555888 0.000294644 -0.0363577936 0.071237 -0.00950884 -0.0425123806 -0.005454084 0.000224482 0.0022209986 0.00215571 0.000109027 -9.459978e-05 -0.026709634 0.04588144 0.001195072 0.031449614 -0.05590732 0.0014239496 0.002274105 -0.000494642898 -0.016879752 -0.007555577 -0.0004008082 0.04356451 -0.007239208 0.04526183 0.00339461206 -0.0120195354 0.02701196 -0.0002284668 0.0092453364 0.0248150352 -0.003202734 -0.005442916 -0.0252872126 0.0069459298 0.0102057669 -0.0109489436 -0.00340499242 0.0047302358 0.014927932 -0.0008480574 0.08503554 0.044749248 -0.014688291 -0.02306004952 0.000636770868 0.0088704454 -0.00390876372 0.03134324 -0.001854123874 0.01741113364 -0.001200791 -0.031100497 0.001499142 2.3764e-05 -0.05231154088 0.0335316138 -0.0006515968 0.0003149828 0.0008375644 -0.0506776622 -0.009308992 -0.0100916 -0.09336603 0.001368022 -0.0192543272 0.039093884 0.0136402 -0.0070139416 0.00927098 0.00510539952 0.021798558 0.029752208 0.027766432 0.00017748326 0.00192856196 -0.0025752798 -0.034490512 -0.0609665908 0.006324004 -0.0016584163 -0.0007247318 0.0028988856 0.012521828 -0.00011896828 0.05043689 -0.00123787442 0.0238860788 0.033345376 -0.0016153268 -0.031416964 -0.00069511308 0.0145544704 0.003479577 -4.064846e-05 -0.00789802 -0.012908248 -6.114e-05 -0.0008397206 0.029433482 -0.00190772 0.0138525092 -5.294727e-05 0.0029037064 -0.002746148 0.0370952236 -0.04969006 -0.0406427976 -0.045049308 -0.00079584062 0.0043061576 -0.000844548 -0.010430484 0.029862728 -0.0440476186 -0.0067166128 0.0020711248 -0.00671159996 0.0244364242 0.00483630448 -0.00727335298 -0.0555816 -0.02223126 -0.016126884 -0.02003286534 -0.004856814 0.044029 0.0006520932 2.39799999999981e-07 3.46827999999999e-05 9.1933599999999e-05 -0.043676464 0.0024586976 -0.0025019234 -0.0057550882 0.000139518000000003 0.0010335746 0.01923949134 0.014850698 0.0083365508 0.03212822 -1.08681400000002e-05 -0.0007727616 0.000532049636 0.0095127112 0.0235852778 0.00167074676 0.0048936292 -0.040646622 0.00107864278 -0.035343445 -0.0024085149 0.005064306 0.0413339582 0.0096559958 -0.004555138 -0.006161378 -0.09958598 -0.0006872504 -0.0309761316 0.00072772 -0.00038651202 0.011002466 -0.0055367642 0.000101505294 4.32940000000004e-06 0.0069122596 0.01683581484 0.040979536 0.0149675482 -0.001567399 -0.0078702368 0.02326914 4.17858000000002e-05 -0.0048100226 0.00060569 -4.52234000000001e-05 0.0309367994 0.016413354 -0.001229929682 0.0079159218 0.0761148 0.0241896 0.0065572988 -0.0289477614 -0.00291554034 -0.000895084 0.01900662 0.0023276098 0.0424450596 7.078112e-05 0.0355522904 -0.0014567386 0.033790604 0.004157066 -0.023404962 0.025074464 0.022047342 -0.0292455284 -0.021477117 -0.014815364 -0.006016344 0.011827748 0.006283982 0.0010140324 0.071007 -0.0615163574 -0.033296008 0.0051769202 -0.0012749938 -0.01303858 0.0028291632 0.009452234 0.0021389694 0.0049232718 -0.00683654038 0.022299288 -0.019946364 -0.0036095734 0.0066735036 0.000149614098 -0.0352830373 0.00063059376 0.0069581948 0.000760857999999994 -0.0272070837 0.0272497 -0.0011772562 -0.0030397418 0.0053633502 0.00087681374 -0.0393432582 0.031911676 -0.004569934 0.00029305114 0.0058418714 -0.00189606632 -0.00390148834 0.0063105644 -0.004151612 -0.004056196 0.0048759436 -0.0269240994 -0.009526954 -0.0223203574 -0.004550436 0.001705754 0.051085422 -0.06616849156 0.0019883612 -0.0018999362 -0.00468700000000001 0.0422600122 0.05467632 0.0014398504 -0.02175721376 -0.004841108 0.0047335208 0.010544432 -0.0010244126 -0.016895058 0.034646276 -0.043031369 0.00043402976 -0.0224414362 0.0014215716 -0.0006063958 -0.015300634 0.0023427524 -0.009015078 0.01812193694 -0.0014745124 0.0048145474 0.002382976 0.05162634 0.0011802074 0.0140055488 0.0677239336 -0.0011239172 -0.0189609122 0.00421107152 0.0659440138 0.025562296 -0.0491468592 0.029697088 -0.00162420612 -0.000946718 0.0463103418 0.0003104648 -0.01175601736 -0.001363246 -0.0492439858 -0.00292836102 0.03548617598 -0.0106206232 0.0075489792 -0.0019891396 -0.000724639999999998 -0.0062557934 -0.0061306818 0.01343802 0.0078677356 -0.00759060000000001 0.0256773174 0.029696868 -0.006165336 0.000253294868 -0.0452327 0.030931478 -0.0069775008 -0.0349415234 -0.0032413714 0.004476317 0.093944 0.025758966 0.01646714 -0.079519151 -0.0022596272 -0.0025330232 0.006560534 -0.0388717674 0.007377628 0.048403908 -0.0043400624 0.0030583604 -0.036646625 0.002141654 0.0050478706 0.0273257296 0.03054132496 0.0003532138 -0.05346893 -0.00034341874 -0.111634846 0.03493631812 -0.0277074422 -0.036917004 0.002528807 -0.0045002708 -0.0011368624 -0.01413344 -0.062471317 0.01789509 -0.0361191304 -0.030286444 0.0033632034 -0.0248976846 0.003715918 -0.0023055036 -0.015635839 -0.0118628262 0.00224138 -0.0003430974 -5.51353999999999e-05 -0.0001169126 -0.0063282584 0.003216388484 0.0001159536 -0.03880257294 0.0243272784 -0.060789896 -0.0243193194 -0.0007086732 0.00162174378 -0.004048331 -0.0004289218 0.0170371938 0.0032704616 -0.00327774904 0.00878908 0.00017742202 0.0282722912 0.0018767828 0.0030091768 0.00115753682 0.00838138 -0.03104135684 0.0002635842 -0.0093133621 0.003047529 0.025143612 -0.03896256 0.02020228604 0.0023957966 -0.000265592 -0.025841818 -0.002354188 -0.007712414 -0.00144718249838 0.0256312186 -0.0046497346 -0.0096785542 0.01293771078 -0.0400790622 0.045279946 -0.0008020084 0.04487083354 0.0056657496 0.0046011242 -0.0050458966 0.0022348318 0.05357818666 -0.0102786922 0.019161792 -9.0484e-05 -0.00916199618 -0.038967025 0.000443798 0.00072036716 -0.00870181796 -0.0228335716 -0.004339498 0.006396886 0.0011053026 -0.04973386 0.0280776 0.0051141946 0.00428359904 -0.0563611638 -0.034939864 0.000221626 -0.0198056 -0.0113716106 0.003172602 0.002938884 -0.0075367202 0.0267884782 -0.02672882 -0.02092904 -0.012782594 0.003249532 0.0157318 -0.005237328 0.02207848118 0.001809004 0.013378996 -0.05461450756 -0.0382403 -0.0030299208 0.0391600352 0.000465524 -0.000148024 0.100469248 -0.0340928646 0.0049442632 -0.0239893136 -8.230936e-05 0.04210781 -0.0431546984 -0.008985888 -0.00828822934 -0.02950928004 -0.0163882596 0.0003520784 -0.001738163 0.09438164 0.029125791 -0.0089785284 0.0005973526 -0.04488147 -0.0155381732 -0.0009752804 -0.0014734568 0.001415266 0.005963982 0.0014725218 0.000299246 -0.0048076578 0.016491 0.0004312616 -0.050052456 0.0002651286 0.0118264832 -0.00279441166 0.002283647 0.0083263226 -0.04360591 -0.068685562 0.0164654 0.0049044 0.0338390704 0.02955623904 -0.0003886368 0.0178720772 -0.002020102 -0.0014917988 -0.0451209876 -0.032176288 0.0007334914 0.002062192 0.0065213062 0.005808612 -0.0015350856 -0.004420712 0.010212158 -0.0055812146 -0.0114024728 0.0328632794 0.0417825086 -0.01094736 -0.00102051586 -0.01146608 0.0062424734 0.00192921468 -0.00567580000000001 0.02351134 0.056751782 0.0086383372 -0.011627279 -0.0306694078 -0.00288323 0.0295733086 0.00529846 -0.001399638 -0.0299931072 -0.00091811114 -0.0050341934 -0.0355393488 -0.01552776 0.00161395968 -0.011567799 0.022258236 -0.0015094254 -0.051930744 -0.0367723038 0.00011099936 -0.000764094 0.022563724 -0.0124144254 0.0158786456 -0.0516578642 -0.000128458 -0.008375076 -0.0039770178 -0.0469598454 -0.00640089 0.0031924 0.01822516 0.0046045232 -0.0194378584 0.02648026 -0.00685798072 0.0327268 0.049888922918 -0.0025366348 -0.03427811 -0.073656452 -0.0771693916 -0.017871508 -0.004290876 -0.023099454 -0.0171852152 -0.017783192 -0.0112249388 -0.0007749874 0.00898932552 -0.004365029 -0.00717858 -0.002163413 0.0138779974 0.0064082983 -0.00992640144 -0.01124806 -0.0090746444 -0.04062854938 -0.0027757944 -0.004144732 0.0150143262 0.00225315688 -0.001466656 0.006165644 -0.0004809416 -0.0007047192 -0.0044647508 -0.02631807966 -0.0403102336 -0.0421878964 -0.0462741 -0.04725103 -0.0826563878 0.000910859999999998 0.0251064594 0.005918398 0.07177287 -0.132074543 -0.0041754608 -0.0550099918 -0.0033989608 0.031147 -0.001076162 0.0379452248 -0.069651798 0.000237939999999995 -0.0058689132 0.0016863936 -0.00028509506 0.0017414942 -0.0020378088 -0.008414208 -0.01262115074 0.0119901551602 0.0036832742 -0.009175074 -0.0376281302 0.00522004 0.0005715998 -0.004849458 0.070436056 0.0145398028 -0.0070786268 0.0048410102 -7.2022e-05 -0.003753506 0.01012920008 0.00305939 0.0083728738 0.0135404 0.0483298596 0.000418928 0.0074052556 0.003847916 0.0012504122 0.0299192 0.0171497236 -0.02300564 0.0260644834 0.007755912 0.00649207408 -0.023767614 0.0028539426864 0.0192321788 0.00233712 -0.0275077936 0.02630288 -6.25359999999288e-06 -5.072474e-05 -0.009831138 -0.0405692 -0.00895084 0.0045179044 0.005424024 0.033009342 -8.479692e-05 -0.044121106 0.0012885788 -0.0184522 -0.00834713660000001 -0.0006284102 0.0264194682 0.0318474054 6.0889042e-05 -0.003452727 -0.008771602 -0.0279066582 -0.03526559728 -0.01956855274 -0.02989415 -0.00046905936 -0.00833526838 -0.0605910271 -0.001424671992 -0.004365253 0.0122925248 -0.0002047728 0.005961298 0.0140120486 0.0137641267 -0.008866628 0.00042459932 -0.0177853714 0.037037654244 0.00292491334 -0.0135339956 -0.07913558 -0.0009803038 -0.0136867712 -0.005252585356 -0.0337188 -0.002582672 0.08808018 -0.0501250654 0.0412315 -0.000224349 0.0587094 -0.002142028 -0.0038712452 -0.00019325 -0.0608473636 0.00399705898 0.0447 -0.023014111 -0.0007067776 0.026572244 -0.0037168976 0.023938876 -0.00772992644 -0.00195995258 -0.0240966746 -0.000189298000000005 -0.066674032 0.0033436044 -0.009615962 0.0054267644 -0.00717223 0.01890476 0.0286775342 -0.003901497566 0.00249940516 -0.002732364 -0.004926332 0.0034945794 -0.0062986628 -0.012678165 -0.05584561806 -0.0329438009 0.0046585648 -0.0257413956 -0.0228857858 -0.0121224784 0.007470574 -0.01089310696 -0.0200806 0.0002997826 -0.0004720598 0.008352612 0.006497188 -0.0129559189 -0.0172711196 0.006631227106 0.00134177 -0.001315086 0.02171984452 -0.0011021668 -0.00195568233 -0.005305296 0.001676458 -0.04955319118 -0.014705478 -0.048101126 -0.010694848 -0.007710754 0.005345701 -0.0211808972 -0.0007051854 0.0004501926 0.0156028094 0.0333251618 0.00599862808 0.0049178802 0.0073994526 -0.0048726874 0.0007491042 5.34088e-05 0.02748576 0.004289906 0.05227124 0.0070816398 0.00806806632 0.0161973682 -0.00690099 -0.0267024252 -0.0055682314 -0.00468342058 -0.0042294154 -0.008235634 -0.083481 -0.037474006 -0.0039288838 0.004014326 -0.026134424 0.04537038 0.0171027 -0.013314452 -0.006340544 -0.0569665336 1.24667999999997e-05 -0.006253366 0.01538369142 -0.029914008 -0.0009670168 -0.006462146 0.00793904000000001 -0.024655614 -0.039341274 0.05373639058 -0.007289036 0.03406688442 -0.0072525292 -0.0043398746 0.0036314214 -0.0035350804 -0.1007246988 -0.0351098914 0.0009177992 0.0327559856 -6.25699999999999e-05 -0.0019142716 0.002495986 -0.02572550906 0.001771184 0.0223093464 -0.03298602148 0.00069270034 0.0273518962 -0.001700186 0.003374024 -0.00249759378 0.0079049494 0.0039873384 0.029848731732 -0.030302196 0.01510141134 -9.61074000000001e-05 -0.00345762 0.012584106 -0.00945220662 0.05783906 0.0003484824 -0.071096436 -0.0049382072 -0.003676179 -0.008645922 0.0154402794 -0.0648694404 -0.003673712 0.0005617212 0.037890636 -0.0375327918 0.01896180754 -0.01887209332 -0.0011979752 -0.02475538 -2.59531999999999e-05 -0.003159122 0.00121925656 0.00376162364 -0.000867644000000002 0.0090823106 -0.0016409407 -0.014065476 -0.00038341412 -0.0511240738 0.0002656584 0.0022882364 0.088951144 -0.000303887494 -0.00222218 -0.0047813814 -0.000505974 -0.005521294 -0.0002908628 0.0077229344 -0.0033090062 -0.01063673438 0.0058250804 0.001876408 0.030747109 0.006487576 -0.05841114532 0.0263813878 0.0027680964 -0.0003829568 0.0256831664 -0.0733843 -0.0278119972 0.0050655724 0.000275059 -8.60301e-05 -0.0018937788 -0.0192949974 -0.00302329 -0.03010066 -0.0007332922 0.0081837528 -0.0027199082 -0.005328878 0.0322836864 -0.0056606942 0.0018133894 -0.011758154 0.0263924 -0.0235466242 -0.04031451 0.020139583 -0.0098456636 -0.017519844 -0.00820082 -0.0473455682 -0.022465658 -0.001274036 -0.051219393 0.0006863726 -0.03227982112 -0.000505344 0.03791668362 -0.009627306 -0.0016031328 0.0240677 -0.0004828018 -0.054357898 -0.002167487 0.021867894 -0.08937673054 0.0188290234 0.0015070286 0.00588398 0.022694 0.0404102 -0.024339245 0.054560894 -0.00987279468 -0.019656262 0.0143243618 0.006658928 -0.0602301278 0.003947347 -0.007403236 -0.001953522 -0.0040604474 -0.0082304412 0.006914376 0.0008166342 0.00698552316 -0.017215732 -0.004905146 -0.0094710958 0.000229473 -0.000989929 -0.0046373062 -0.006718938 -0.000318103 -0.0001723196 -0.0026302758 -0.013721887 -0.004924306 -0.0081161418 0.0143872236 -0.003079264 0.004254182 -5.91739999999978e-06 -0.0027937804 0.0551057578 -0.0067733518 0.02730255386 -0.00012303 0.006895324 0.00750479999999999 0.031927184 0.011205112 0.0161708254 -0.0018363678 0.0139521344 0.0020935988 0.0052724052 -0.0013211856 0.0011831906 0.0003494116 -0.002311228 -0.000613342000000003 0.02826082 -0.000226632 -0.00341126064 0.0110023662 -0.02887848 -0.0009640602 -0.002796578 0.03283079478 -0.00063472428 -0.00313705982 0.0006403196 0.00412216936 0.017633874 0.001729606 -0.0042143938 -0.0142444792 -0.0589018136 0.0226835128 -0.00436276314 -0.0290513668 0.004960174 0.0300177062 0.00124017462 -0.001768794 0.045067672 0.00424874 -0.0079046846 -0.0021842476 0.0479146038 -0.009860808 -0.0027280434 0.0010742364 -0.020691779 0.001416965 0.0430095512 -0.0382865976 0.0002001012 -0.0246327622 -0.0041398644 -0.0546637868 -0.002539561 0.03147982 -3.74802e-05 -0.085517768 -0.058586576 -0.0012402606 -0.0282989636 -0.0653643389 -0.003437624 -0.00205301158 -0.0387270852 0.0343968288 -0.0141484 0.002414369 -0.0020398838 0.00355749506 -0.0021004942 -0.003406692 -0.00010007658 -0.00048800886 -0.003899374 0.0044655528 -0.026907934 0.0017685034 0.0032144532 0.0002400578 0.019450542 -0.024448522 -0.0017437862 0.004066584 0.0004149634 0.005048146 -0.0007095 -0.00494321206 0.008556274 0.0086932486 -0.04035125624 0.054109501 -0.0058634786 -0.04057074 0.00232703246 0.0014338672 -0.00018342198 -0.00544223044 -0.0067623176 0.00517139999999999 -9.0899e-05 -0.0023249064 0.0006373346 0.0143892 -0.00296979124 -0.010147233 -0.0473829178 -0.00307766482 -0.000667132 -0.0075458862 0.021867213 0.01482380688 0.006854682 -0.00085978504 0.014929196 -0.008334294 -0.0053119048 -0.0102228996 -0.0047195822 0.048906842 0.0031453772 0.048729918 -0.004249682744 -0.003790338 0.0235118 0.02944248 0.0159894 -0.031205276 -0.011423561 0.027967584 0.0575432 0.013903124 -0.01985271 0.0001084546 0.0035374484 -0.004264768 -0.00544816 0.0289319866 -0.0010554516 -0.0083955 -0.00438760808 -0.0241796414 -0.017422412 -0.00382133 -0.004662934 0.00674244 -0.0037956922 0.00531335236 -0.0041833138 -0.0082249838 0.032424736 0.0472618792 -0.0072236929 0.028745356 0.0489308 0.0006155442 -0.002881307 0.0140181784 -0.0187402 0.00475183808 -0.03357565 -0.02883322 -0.001743762 0.007267554 0.025967928 -0.015246606 -0.03098788 -0.0043827092 -0.0137846724 0.00812719028 -0.0015619414 0.0086999016 -0.0057371332 0.00103332 0.0045448614 0.0240896 0.04134038 -0.03576358 0.044905038 -0.02785155 0.04564538 0.0213045318 -0.00075179094 0.0211947546 0.00390316 0.001845252 -0.03291954 -0.00138307 0.0013659598 -0.0055786572 -0.045413132 0.0027855712 -0.02984604 0.003854748 0.02506458916 -0.0250765908 -0.0024458 -0.0111577378 0.0024818826 0.00879452000000001 0.01096812 0.0012092205 0.00722928069 0.0369011452 -0.001168181 -0.00917651 -0.0009287065 0.0532036626 0.0306870368 0.01605056916 -0.005042063 -0.000647983 0.000877616 -0.021186854 -0.000515265599999998 -0.013085698 -0.0329781758 -0.0032771924 0.00373201776 -0.004215952 -0.0165909442 -0.000458102 0.00548103936 0.000641412976 0.010232229 0.003519022 -0.0369906652 -0.00504603712 -0.0246916841 -0.0005813522 0.003218364 0.02276152 0.0019917992 0.0030963032 0.00702886636 0.0163488 -0.00945390642 -0.024288046934 0.0004133948 -0.0005023666 -0.003794328 0.0600113264 0.0348531466 0.0164632384 0.0093200418 -0.0006916284 0.0013933748 0.0092523272 -0.00311568 -0.009906026 0.0289095178 -0.00025730584 -0.005339362 -0.0084739538 -0.00340546292 0.0104695092 0.027149 0.04293125354 -0.000631528540000001 -0.001044066 -0.058842162 0.0317036 0.0343796488 -0.0331870704 0.00013474348 -0.0477850918 -0.0012596352 0.035960058 -0.0086918304 -0.015458566 -0.03280586 -0.04981694 0.01219995 0.011545398 0.0016005812 -0.016982534 0.0248472 -0.0272470856 0.07853796 0.0021227328 0.0173911344 0.03693332 -0.0042623764 -0.004913092 -0.0140324818 -0.0355296 0.019076 -0.10876612 0.0473214 -0.00243875 -0.0667784912 -0.000590111 -0.002377533 0.0009985296 -0.0391357522 -0.0053278228 0.034125738 0.0039553092 0.0013856266 0.0178164572 0.08338238 -0.0463866326 0.00884548164 -0.000920650056 -0.001150724 0.0016367096 -0.0160669038 0.0102374 -0.01982805072 0.0001366626 -0.0005699352 -0.038365878 -0.0045718866 0.001057177586 0.0476916578 -0.0275790642 0.00725335 0.043512424 -0.0034332508 -0.0148091932 0.086781276 -0.007065 -0.034951016 -0.0140243856 -0.0364180626 -0.079511162 0.0247032796 -0.01206128 -0.0922964752 -0.100488896 0.014060368 -0.011574883 -0.023671692 0.0200698224 -0.000576176 0.028077 -0.0003014444 -0.0025038384 0.00129039462 -0.000764560000000002 -0.02388952724 -0.003430658 0.014983434 0.0352867412 -0.0016818068 -0.00387513302 0.0036628462 0.02241741256 -0.000831229896 0.0130052 -0.000617339000000004 -5.061084e-05 0.0060852596 0.01437672984 -0.00041837754 0.0024745194 0.028800486 0.027249727384 -0.00029538398 -0.0032509438 0.018066404 0.0390486 0.0034811632 -0.01428759868 -0.0083122734 -0.0350210162 -0.00604181 0.01518362 -0.00032167236 -0.002145946238 -0.0701777082 -0.000162283526 -0.045806974 0.0005139678 -0.017320786 0.0249995016 -0.02107153 0.020052776 -0.03109862244 -0.0015194862 -0.0114720482 0.033853248 -4.18000000000029e-05 -0.0310631812 0.002049741 0.00565933458 -0.0261515438 0.00067140706 0.023329366 -0.008555748 0.02342592 0.0173360048 0.002876054334 -0.010313638778 -0.0206319452 -0.013125794 -0.0030711874 -0.0439667756 -0.030541408 -0.0363136562 -0.017739464 0.00157008302 -0.01309599156 -0.0293055169 -0.0267320938 -0.00125187999999999 0.0002328488 0.00124677606 0.008760506 0.0001010588 -0.000686516672 0.00726234 -0.0042952656 -0.01027926 0.002813834 0.0018267578 0.038580934 -0.017947464 -0.00809766000000001 0.000922494 0.01892022 -0.00284848956 0.043362397 -0.041779004 -0.0106322372 0.0313799192 0.0173709068 0.0012684114 0.00444961728 0.060737233 -0.0766020468 -0.00472707 -0.030677664 -0.0043284212 0.035451514 0.02377990692 0.0004558712 -0.00156133106 0.00439885724 -0.0256019932 0.0019000776 -0.019420021 0.000564862582 -0.09429157 0.0019548048 0.003008766 0.007545776 -0.0025012806 -0.0008463572 -0.0030277812 0.00141003048 0.011619264 -0.0031935488 0.000623854 0.01146235 0.0004263308 0.0269045998 -0.00568328 -5.25731999999998e-05 -0.0203202356 0.00081144562 -0.0013852 -0.00081047 0.001002463106 0.0074748712 0.0057231666 0.0008608001 0.00192373214 0.000832537780000001 0.005904099 0.0044111318 0.03059802586 0.0005836978 -0.0034650426 0.02637366 0.000877244 -0.0257743946 -0.0014823814 0.0015353382 0.0004062352 -0.024039272 -0.00373126 0.0210720224 0.002733502 -0.069797726 -0.0051130776 0.0636212596 0.00011426512 0.010078728 0.03195770966 -0.01019154 0.008123959 -0.000774545799999999 0.006337662 -0.004327428692 -0.002346737 0.0748216 0.0312248874 0.0224080288 -0.006895223 0.00904873944 0.0019178644 -0.0006930036 0.0021950012 0.0672582 0.02882326 -0.0163527208 0.0461549082 0.00675808 0.0115122576 -0.0112635508 -0.0242283994 0.0490056 0.0320883602 0.006762804 -0.01095546272 -0.0020727952 -0.00721063506 0.017266222 0.0377391672 0.024358 0.004309148 -0.0030664666 0.00032882804 -0.0052724114 0.002924232 0.0148346378 -0.0254039109 0.000321312 0.00571581536 -0.012789506 0.001041096 -0.00076118894 -0.0327776666 -0.0089180723 -0.00140996857 -0.0128472932 0.001206543 0.0039816104 0.0104280272 0.010450016 -0.000780588 0.003674912 0.0113439542 0.0114184996 -0.002530183 0.049646454 -0.001742748 0.000793892 -0.0566556296 0.0095598294 -0.000299792 -0.0398612062 0.001610275 -0.0018648942 0.0075674784 0.052458742 0.0027499846 0.0289599242 -0.0115518816 -0.03823396818 -0.0187349088 -0.00043476504 -0.0034627286 -0.001132234 -0.004627222 0.0011683174 -0.00230307886 0.00714578708 -0.0356615506 0.00200594166 -0.0457883098 0.0007257044 -0.0038785636 0.068303098 0.0003654978 -0.002227624 0.002628768 0.01471460214 -0.074712646 0.0046735764 -9.84300000000004e-05 0.0366520734 -0.0060487004 -0.000380369 0.00811178754 -0.0040327354 0.010444932 0.001176273636 -0.002373928 0.0115802856 0.0001845416 0.024772966938 0.0176547842 -0.0138743362 -0.000801046 -0.0081500742 -0.0279444816 -0.0019987562 0.002439022 0.0129605584 0.0114219916 -0.02024912918 0.0081654298 0.0284740849 -0.00014548002 1.1428e-05 -0.0084025026 0.002493109 0.004727688 -0.002194661936 0.001447428 -0.0052755448 0.000108156 -0.038867084 0.01244102 -0.000239525 0.0001933884 0.00471352504 -0.000811488 -0.00077482112 0.00712227768 -0.0003101626 -0.007849583 0.0011876584 -0.00153708578 -0.045984755 0.006234076 -0.00029409 -0.001798181 -0.0030675838 -0.0058564368 0.0002566814 -0.00081043736 -0.003348637 -0.009076071 0.0015938388 0.002788032 -0.001437864 -0.01643273 -0.0068024868 -0.0053943664 0.000486722 -0.001097806 0.018203026 -0.01673131042 -0.0141388826 0.0024716486 0.001125418 0.0045302972 0.034959139 0.010854016 -0.02789145 0.0132561488 0.002530887 0.01757416168 -0.00184887 0.03159734 0.0149820764 -0.002638994 0.0019799812 -0.018219208 0.00408678 0.0005529146 0.006600615 -0.0077419968 0.001213708 -0.030906956266 -0.0010243848 0.0286901384 -0.0004682136 0.0175653416 -0.03223031398 0.000736281 0.0010217698 0.00335466456 0.0062859874 0.0039252584 0.005811534 0.02112119062 -0.001722166 -0.0080616574 -0.0034561021 -0.0026967325 0.017652001 -0.000649752 5.5783976e-05 0.002566702 -0.04242542338 0.02322744386 0.0062941366 -0.000463494 0.0017115662 -0.0002692228 0.000682052162 -0.023027033634 -0.00155673 0.06297302724 -6.71438e-05 0.0087917694 0.00144292482 -0.0135796326 -0.0361643798 0.0092371722 -0.00507991178 -0.065995572 0.0016622947 -0.067220802 0.0263876096 0.00050169464 -0.00188205794 0.030633446 0.0027878474 -0.002727638 0.0010417109 0.00029718202 0.0235275142 0.0080236706 -0.0009655808 -0.000327030774 -0.02747998802 -0.00323917024 -0.0090610792 -0.002488217 -0.039446954 0.083267896 -0.0115450546 0.0432849917 0.0010377366 0.0012892982 -0.00711058166 -0.009510541 -0.0421960658 -0.00152688792 0.008840236 0.01181040672 0.02808125184 -0.01759948252 0.0002500226 -0.033391674 -0.0013288386 -0.0054118752 0.0174740026 0.053932576 0.011799038 -0.001795558 -0.027495582 -0.05269478 -0.017579156 -0.0282847992 0.034634884 -0.003334171 0.00028964234 0.041217028 -0.0005813914 0.0393954754 -0.000449465 -0.042062856 0.01525788 0.0153717136 0.0018367468 0.005565 -0.002476526 0.000920822 0.000711556 0.0229411638 0.0258576 -0.053041854 -0.0223670654 0.00090316246 -0.0029664568 -0.0240009594 0.060143948 -0.009917498 -0.016201732 -0.046370494 -0.001933094 -0.00510566972 -0.0030990766 0.010774896 -0.0242068 0.00106895466 -0.000214859 -0.03177896052 0.0180796 -0.0102866 -0.018860414 0.004423854 0.00554509304 -0.0329540106 0.02644767166 9.009936e-05 0.00696823886 0.002889286 0.021180874 0.003799555 0.118696956 -0.018151159 0.0126677962 0.067999282 0.0020932574 -0.0400134406 -0.0360731278 0.0039056522 0.00915582852 -0.00055482224 -0.0247726614 -0.009250854 -0.0015805336 -0.018739154 -0.0310791514 0.02727405646 0.0186469372 -0.0003189031 0.0009222076 0.0015461058 -0.000662773 0.039942184 0.0380156652 -0.0006611548 0.0216170208 -0.001593759 -0.0190084524 -0.0080185276 -0.000326658 0.00893597356 -0.037338155 0.0043402214 0.026393546 -0.0007630186 -0.052155551 -0.001514254 -0.002926976 0.0053187314 0.0038320382 -0.0040797226 -0.00019540974 -0.0303071262 0.00442712086 0.014628678 0.002331992 -0.038473968 0.01246659 -0.0045592836 0.0015338726 -0.0109758122 -0.0257089456 -0.0093240446 0.024088968 0.044827312 -0.0071915115 0.0049994804 0.02697295946 -0.0011956258 -0.003834468 0.007210526 0.0026194874 -0.00169237 0.0089079236 -0.000152706 0.01925328134 0.00079596616 -0.111104796 -0.02647082264 -0.000207328 -0.00741039 0.03374100504 0.0003608868 0.0379951258 -0.01135289708 -0.000929497800000001 -0.00039115884 0.0024030716 0.012101702 -0.0034805028 -0.04905314362 -0.011863824 -0.0013520678 -0.0033570452 -0.006446856 -0.015705511 0.0240623212 0.0339676596 2.78932000000001e-05 0.0400343728 0.010882825 0.00589792 0.0007362362 0.00414302702 0.0688154586 -0.000542799 -0.0114252 -0.0009375952 -0.0104143346 0.021664173 0.0122222 0.0096413514 -0.10580836 -0.0001427542 -0.057066364 0.0113382898 -0.0406203278 -0.0479096656 -0.0280326 -0.052531528 0.0312619924 -0.00601884618 -0.0047048576 -0.010053087 -0.000825477 -0.1027624026 0.0008866032 0.0451393122 -0.01346504808 0.009998438 0.030782269 0.00013478 0.02093427 0.01510383 -0.0092673282 -0.014732791 0.071570896 -0.0015029768 0.025660356 0.002361058 -0.0026206926 -0.031786292 -0.0001473132 -0.02927848 0.00311118 0.02718815804 -0.021825918 -0.0065307292 -0.001484314 -0.0004917246 -4.396536e-05 0.0008713262 -0.00394339736 0.0012871744 0.023054794 -0.069442912 -0.003581544 -0.000882481 -0.00080411074 0.0004847014 -0.015317112 0.0022135966 0.00012407072 -0.0153378068 0.049419302 -0.003028534 -0.006001076 0.0024168181 -0.062502804 -0.00981137 0.01586531 -0.0036201944 -0.008176167 -0.036947154 -0.004341304 0.000890269 -0.0119055938 0.0248913354 0.0044843546 -0.00037932652 0.023850198 0.0387014092 -0.001177862 -0.0240047624 0.0103874864 -0.0002435224 0.003349144 -0.01924104 0.00023226428 0.005141234 0.0123255222 0.039302826 0.045202143296 -0.015854206 0.025349866 0.00046013064 0.058835852 0.0139604312 0.0024606664 0.00751004 -0.034435106 -0.0395548748 -0.00420587422 0.0034844166 -0.0021897334 0.0220459358 0.00361219838 0.0016905082 0.0033871512 0.0001944024 0.0401036722 -4.16770000000007e-06 0.01030196658 -0.0139354816 0.011824982 -0.0251482734 -0.00018388334 -0.010168787 0.0005015528 -0.002123984 0.0025069932 0.005908966 -0.0112157182 -0.0007975562 -0.0309951002 -0.0068533926 -0.0033128358 -0.020009934 -0.000235506279999996 0.0004779246 -0.0015307278 -0.013179676 -0.001392976 0.0003089992 -0.000974881 0.001822576 -0.00956733806 0.0025505132 0.001094141 0.0103191116 0.0069973683 0.0005157878 0.000228284000000001 0.000578615 0.0016534868 0.01390142156 0.00274334800000001 -0.0018043514 0.00330561744 0.0006363814 0.00074626978 0.002293165788 0.0002537398 0.0182921222 0.002997377 0.0006712428 -0.0106620454 0.0093165102 0.0017721544 -0.00239427806 0.0005328666 -0.009327366 -0.0010819202 0.021818885 -0.025004718994 9.09672e-05 -0.0006175834 0.0028680792 0.00075948698 -0.02904841 -0.00011627382 -0.0075977698 0.01508291822 0.021832364 -0.000911408 0.006757498 0.0016429272 -0.002993296 -0.0002723954 0.012244821 -0.0309380814 0.03783563314 -0.024732696 -0.01393128386 -0.0023249094 0.0209340448 -0.057602796 -0.001807774 -0.0001156114 0.00645187 0.000761925 0.0067274906 4.8407e-06 0.013595622 -0.0048976716 -0.000409682 -0.0108562856 -0.00256952 -0.0041162658 -0.028827612 -0.0312481832 -0.0295335556 0.000268426 0.00346385324 -0.0200241794 -0.0073920546 0.00146076858 0.052514698 0.01525066 -0.03322706368 -0.0281484974 -0.019293346 0.00328943 0.00516798 0.0028588354 0.006185214 -0.0287138352 -0.0064715814 -0.085981512 0.0330713536 0.0051138335 -0.0338969362 -0.0614919604 0.034532389 -0.0079584648 0.000718571 0.0005528546 -0.003165282 0.06438897 -0.0005803958 0.024120314 -0.007827276 0.0319589066 -0.0001658254 0.0025510098 0.00385868982 0.0379117094 -0.005089504 -0.03447310812 -0.008755326 0.04050998 -0.009859464 -0.0351086 -0.059314992 -0.0013568914 0.03068448 -0.001864194 -0.0047910496 0.005916622 -0.00075093832 0.03755945742 -0.008636435 0.053394418 -0.0036855506 0.0001765132 0.0023692914 0.0004756198 -0.028878587 -0.0470098 -0.002625 -0.0321633195 -0.027055726 0.008764214 0.0060490822 -0.0217647258 0.1044635134 -0.038288552 -0.006672548 -0.01316437 0.0274018 -0.0013841612 0.0044588606 -0.0035434368 0.005771586 0.0223829862 -0.0005679782 0.004987418 -0.0453060896 -0.04713873 0.005906842 0.0007802882 0.0752342 0.0112392284 0.010834872 0.002555302 0.0023689556 -0.003682678 -0.003819144 -0.0054651778 -0.02044198 -0.0032666296 -0.0028967604 0.000908362 -0.026689193 -0.009901 -0.00270500000000001 -0.103024509 0.00407785 -0.004233132 -0.0092784226 0.0170118212 -0.0209672 -0.0022497828 -0.0043878152 -0.005541242 0.0617276174 -0.025048112 -0.002038142 0.00074219174 0.00258408 0.0163416733 0.00838485 -0.0413434874098 0.0088596 0.0532412 -0.0783644 -0.0189504786 0.0059974178 0.016628 0.0027618838 0.0019067084 -0.000293541400000002 0.0097801908 -0.04223213 9.2129712e-05 0.0016834192 -0.023052394 0.00100639956 -0.0002155669 -0.01676712482 0.00126450294 0.0304863754 -0.002221492 0.0150966 -0.0348674976 0.0676182 -0.004969044 -0.066877634 -0.0001486538 -0.0307984254 -0.00130210576 -0.00346754 0.0035199728 -1.891328e-05 -0.0102539404 -0.0272659306 0.00155455782 0.0101797 0.000881552 -0.0029534428 -0.00590222672 -0.0660591 -0.0002835272 -0.02767405876 -0.009077108 -0.009085117 -0.01905191 0.0047675552 -0.00655772 -0.00042119208 0.026525822 0.0020674972 0.023948823 0.053740842 -0.001070162 -0.035716622 0.01194974 -0.0041945914 0.00074817614 -0.00616289 -0.00051161998 -0.0026426272 -0.023775664 -0.010632702 -0.0074560972 -0.032786590744 -0.003765472 -0.00111152 -0.0003542586 0.0053840784 -0.0008278696 -0.01189806 -0.0169480096 0.0012146342 -0.009929396 -0.001476082 -0.0113314178 0.021403906 -0.00042497026 -0.0002283895 0.006937962 0.000213878 -0.02288902496 -0.0476174648 0.004930014522 0.0007045826 -0.0018669498 0.00026990398 -0.0466178956 -0.004965612 -0.0030535754 -0.003406141 -0.0017522468 0.0086870652 -0.0532697574 -0.004338605216 0.000640633 0.000783024 -0.029030584 -0.020137472 -0.0266509634 -0.00550523 0.0005390832 -0.015549772 0.0163672858 0.0038388928 -0.006049162 -0.0002179832 -0.012384349712 0.0251844942 -0.012500821 -0.05041068882 -0.02215409668 -0.019121448 -0.0364381678 0.02400139098 -0.0223693322 -0.015234876 0.00201884022 -0.0092574144 0.0003669938 -0.0109026668 4.91004000000001e-05 -0.029988259 0.0254753218 0.0042627256 -0.0053870094 -0.006809532 9.101764e-05 -0.000714737200000001 -0.0029777842 -0.00147229400000001 -0.005307882 0.03295934736 0.02838513736 -0.0032616128 0.0176597806 -0.0253334296 -0.028511686 0.0237142 -0.01030962 0.0283770812 -0.033385206 0.0023191364 0.0008485988 0.01367795 -0.002597764 0.001960311 0.0034550938 0.000797334 0.001510746 0.0042621276 -0.011324196 -0.02754398 0.0075885354 0.01865832 0.0017760728 -0.00014013492 -0.0007431784 -0.0186981856 -0.0258980722 -0.000275202 -0.0056800244 -0.009301558 -0.0159187002 0.00980008 0.0016415188 0.002166112 -0.00010062822 0.009153446 -0.0008377252 -0.00075373582 -0.00144752024 0.0093400696 0.05354998712 0.0042290486 0.00115389012 -0.0076201986 -0.0431800838 0.0121747534 -0.01131376936 -0.000524528 -0.0495074646 -0.0899027256 -0.0314317268 0.0050086244 0.0563180074 -0.083510542 -0.000209038 0.0019746018 0.0022440404 0.00179832776 0.024318621 -0.00020849586 0.001008065 0.003426592 -0.0040845196 -0.002553884 -0.000185683946 0.0152629732 0.01058462388 0.0004327312 -0.01028413818 0.04135476 0.0107534094 0.0220132432 7.93619999999999e-05 -0.0097558064 0.04423292 -0.016942676 -0.0229290314 -0.01573773394 -0.0079250554 0.000712227160000002 0.01029579 -0.0020161614 0.0011790332 0.03492478 -0.008643328 0.003541764196 -0.0037172262 0.0182827413 0.007778556 0.0344205716 -0.02982818 0.01063425138 -0.0006228332 -0.0021253924 -0.03219668948 -0.056903809 0.02723432314 0.0185924806 0.0029043936 -0.0051110662 -0.05225212 0.0241747918 -0.0010043868 0.0046543568 0.001704518 -0.0938765554 0.0016682972 -0.0233939606 0.007568 -0.0258232288 -0.011884996 -0.026528456 -0.0017070998 0.0110402516 -0.01236411 0.00569777 -0.045968798 0.00321423 -0.00527833 -0.0372555302 0.00580362144 -0.0044336972 -0.0007275258 0.0053804224 0.061349038 0.0018275044 -0.019007754 0.000136540012 -0.0088922702 0.009013488 -0.03711447136 0.00402782976 -0.0218712 0.01600749 0.001778465 0.000837103260000001 0.0397306252 0.00785678 0.00110378442 0.045308388 -0.0460253774 -0.002994244 0.05074659 -0.0618306382 -0.03168098 0.02457857266 -0.0007893644 -0.009993236 0.01757766962 -0.001037546 0.018533758 -0.0611294158 -0.0058579894 -0.0223764676 0.038431278 0.017442952 0.00801451922 -0.000616451 -0.025295154 -0.00558208638 -0.0157197726 0.04390713 -0.012769402 0.002947976 0.05958984 -0.02989764 -0.01101772 -0.000764793999999997 0.009707778 -0.013602088 -0.00425226 -0.02967176 -0.002166175294 0.02547118 -0.0060684876 -0.010140062 -0.01470986062 0.023831 0.000402238 0.000189745200000002 -0.016213632 0.00047543 -0.0009826734 -0.0211574584 0.0006017942 -0.005161794 0.014616824 0.0086241926 -0.0260557254 0.01069552 -0.00205745266 -0.006717386 -0.0052412514 -0.0007888002 0.0014462146 -0.0028345296 0.0448212 -0.00517623 0.06769148 0.030646536 0.10235936 0.0046642282 -0.00284690268 0.07997418 -0.000759758 -0.0203281924 -0.002130947 0.0076523136 -0.0428809692 -0.0226869018 -0.0325231506 0.0029648324 0.00873229628 0.0088612694 0.010354311986 -0.0005324348 0.0020009522 0.0012568998 0.010420094 -0.0120904442 -0.001129636 0.0032699654 -0.043768486 0.0154246 0.0740822 -0.0409234222 0.0082768084 -0.0025256182 -0.011183586 0.004552751444 0.0019420696 -0.001364513 0.020670588 -0.012650764 -0.0019724284 -0.055756352 -7.40035999999999e-05 -0.0260286596 -0.0365138662 0.00181358418 0.02410105404 -0.027728298 -0.0250627424 -0.015249734 -7.84376e-05 0.0060664678 0.022105724 0.0283001616 -0.0043641652 0.00016647936 -0.031237352 -0.0349731756 -0.01075166054 -0.031538674 -0.0082799833 -0.0155732195 0.01594324 -0.00737608 -0.00456802 0.0001077618 0.0237892946 0.003717712 -0.0064733886 -0.006964242 -0.007123352 -0.030700367 -4.35650000000001e-05 0.0293925876 0.0392072 -0.023682674 0.04496888 -0.0245208218 0.00346508 0.000388799999999989 0.008350838 0.012330191 0.040614404 0.0221514 -0.03368058654 -0.004229646 -0.014516638 0.00023898492 -0.01278226 0.0063812968 0.017774358 -0.010473378 0.05030368234 0.062410196 0.046043868 0.009204698 -0.0227816068 -0.0006215708 -0.00575009 0.004741266 -0.00844016 -0.02980012676 0.0156686 -0.0087197312 0.0247487256 0.001225799 -0.002757588 0.000615187380000004 8.130484e-05 -0.04237198 0.0082829682 -0.0085154322 -0.0085850072 -0.011241743 0.05762986 -0.0246524556 -0.000402999999999997 0.0952172 -0.004982757 -0.0105825688 -0.004741378 -0.02961383118 0.014406724 0.0269234 0.006993299 0.017947642 0.00087179372 0.03385606 0.018180326 0.006807372 -0.005351514984 -0.085786486 0.007301744 0.030740204 0.0031368432 -0.052207215 -0.003593373 0.00332699999999999 0.0002015088 0.0317272782 -0.002852778 0.0019914624 4.759164e-05 0.00341328362 -9.928214e-05 -0.000271372 0.001806046 -0.0165737754 -0.030908636 -0.0484048122 -0.0012130624 -0.0353817534 0.010800402 -0.0125549614 0.0001002138 0.0023981504 0.00034632072 0.000716046 0.0099457146 0.020655712 -0.0096658894 0.0032268333 0.004777051 0.017622396 -0.0193499 0.0250480884 0.0004453648 -2.74446000000001e-06 0.020365604 -0.000190708 0.0086241918 0.0012355506 0.0057749996 0.0017227184 0.0111516774 0.0122654554 0.0277709056 -0.051874646 -0.043085244 -0.062930376 -0.0054565476 0.005798244 0.0033367216 0.04786784 0.001736238 0.035513116 -0.046148538 -0.0116058522 0.000263436 -0.0141154952 0.0020793206 0.001073614 0.01262630624 -0.002431738 -0.0462885796 -0.0285920638 0.00286068 -0.001822482 0.003087278 0.002590774 -0.060080802 0.028412518 0.0017059448 0.015114102 0.0136463318 -0.00097987796 0.053585472 -0.003202896 -0.00129516514 -0.01809675498 -0.00437063 0.0390503143 -0.010869 -0.010734436 -0.071339284 0.046411256 -0.044468116 -0.0005844976 0.005435616 -0.012659242 0.0423740606 0.0224398 0.021084 0.0072892 0.0082814924 -0.00059505008 0.0331627 0.00755172 -0.0027354212 -0.00023620624 0.034342316 -0.0043100128 0.002079086 0.0025714916 -0.001802954 0.0078438464 0.0025444136 -0.0008395528 -0.0243137554 0.00423848828 0.00138564 0.00216184048 -0.00135081014 0.001324106 -0.02451100298 0.016155712 0.016517006 0.0014643926 -0.00014614654 -0.029899504 0.002531532 0.00078955836 -0.01335018788 -0.0002108688 0.0167492486 -0.00124032919 -0.002411304 0.017470428 0.002215759752 -0.015845457 -0.037076624 -0.045432084 0.00038906776 -0.0034164746 0.0008977188 -0.0034323946 0.015431852 -0.006411442 0.014899744 0.04100638 -0.0001260885 -0.0361637042 -0.0010485644 0.0261995596 -0.009423732 -0.0034470514 -0.00030754 0.0392834 0.008739326 0.00232580506 0.0910318 0.0013298188 -0.0007158792 0.05282566 0.0383682 -0.05130427788 0.017613305 -0.00100427 0.0076854788 -0.0213601834 -0.0144544744 0.0013097308 -0.0471321174 0.0160268435988 0.0315469456 0.046106208 -0.000989886 -0.006465796 -0.03034529518 0.044797214 -0.0032305392 -0.00024463442 0.0004379132 0.0090173528 -0.0036257981 -0.0003119226 0.0080582218 -0.00272788 -0.0056127552 0.000426680000000001 -0.0717675522 -0.00329758514 0.019712218 -0.005180252 0.00324945 0.003915632 0.05795830398 -0.0158544038 0.0144482618 -0.0045482712 -0.02840703122 0.00197790714 -0.00068064622 -0.00028103356 0.0013216222 -0.006674448 -0.0036884626 -0.0272463806 0.000444822 0.0020198126 -0.007727278 -0.00145276524 -5.119078e-05 -0.002374508 0.020973684 0.0363872266 0.014808432 0.00113785056 0.0081817612 -0.023492978 -0.0015414092 0.019696263 0.0099629848 -0.0562893464 -0.0664217436 0.0003264253 0.023002567654 -0.0061882106 0.0004749464 -0.059819252 -0.0330559378 0.0028870658 -0.01452479666 -0.0138057508 -0.043766656 0.04902693832 -0.059035924 0.0023657294 0.0038136536 -0.0371902808 -0.04768272262 0.0017131634 -0.00158498924 0.0012670904 0.00536306 -0.01147546056 -0.034678308 -0.00578611 0.05526091 0.027459098 -0.0040461792 9.41296e-05 0.048829382 -0.026224998 0.00051480026 0.00092718648 -0.0198638666 0.000964998 -0.0022968976 -0.00748145 0.00010654452 0.002186158 -0.00058339596 -0.00831888 -0.008827316 -0.0175171526 0.0123172752 0.0010686554 -0.0002589072 -0.0233790322 -0.00352991482 0.002464998 -0.000819972 -0.000902474 -0.00171845502 -0.036978116 -0.01282635194 0.00106689896 0.019988634 0.0022377278 -0.0328712 -0.004952186 0.084255386 -0.002719363594 -0.00233246 0.00656680000000001 0.00254425 9.31031199999998e-05 -0.00590484414 -0.0334664324 -0.0027598894 0.01567692 -0.0063925364 -0.002785086 -0.009562808 0.016059564 -0.011830392 -0.013276394 0.0032905926 -0.04341562906 -0.028807484 -0.0439259754 -7.41156000000001e-05 -0.00105847384 0.03425706 0.0002064678 0.011051462 -0.0081498114 0.02184647 -0.002267196 0.003041352 -0.002765708 -0.001411344 0.04068973742 -0.0050687928 -0.0021137616 -0.0459283356 -0.0250354082 -0.031159178 -0.04350208 0.013679964 -0.004952966534 -0.014147431 0.000721568 -0.01797664316 0.01731865446 0.0105863358 0.0165768004 0.02634851 -0.0667132608 -0.008627891 -0.0258596658 0.002363314 -0.0800995592 0.0179598426 -0.05595294 0.0015853536 -0.0001630606 0.01662433 0.038642784 -0.0001387232 0.0018205044 0.0030870082 0.0237074686 0.000501136000000001 -0.067203532 0.0029656504 -0.007071506 5.94368000000001e-05 -0.00034338056 0.004784157 -0.0441800816 -0.02345548286 0.0231246 2.15060000000001e-05 0.033329 0.009062558 0.0396146 0.081772168 0.009647588 -0.006828398 -0.0037934078 -0.0204523584 -0.00607072348 0.06041714 -0.0009941636 0.0202528 0.00375184506 0.0010290704 0.0183163566 -0.0427660968 -0.0042279366 0.04637786 0.0137178 0.001486716 0.004658591 -0.029131012 -0.0031604106 0.03084815 0.1259382 0.069424692 0.0021664 -0.014001331 0.0271376 -0.04921004 0.039536164 0.0565492 -0.01284830428 0.0293118874 -0.002096248 0.03812652 -0.00094301 0.013967885 0.001673504 0.0423251272 -0.02369749408 0.0161605324 -0.00209957412 0.0078947616 0.03884379 0.0034206492 0.047528274 -0.000917157 0.000871158200000003 -0.055634678 -0.0284931244 0.005557068 -0.000382711220000006 -0.005664016 0.01492757028 -0.0015253276 0.0161543932 -2.282718e-05 -0.0006654 0.06599962 -0.0021080526 -0.003859478 0.0004499272 0.0132448148 -0.0155814298 -0.0146264464 -0.0179406584 -0.0133859198 -0.01351807 -0.024943728 -0.0006757712 -0.030400306 0.00031943 -0.048833077 -0.0165532944 -0.0430802228 -0.0273518024 -0.00901025 -0.04094232 0.026930144 -0.0273656198 0.00967776874 0.00189140498 -0.022923294 -0.005628714 0.045919958 -0.00108040724 -0.0035211316 -0.0047805186 0.0098506152 -0.007930166 -3.95638e-05 0.02644592 -0.00982814 -0.05411677 -0.0015082442 -0.00177579 -0.034680306 0.0209356682 -0.0587393408 -0.049584254 0.029141054 -0.0320747187 -0.000624329799999999 0.02021461612 0.0159135436 0.0231522 0.0466104 0.019697486 -0.0194771122 -0.0007471414 -0.00354660714 0.00875458 -0.0393321882 0.0043961606 -0.016098866 0.0210423994 0.0009547272 -0.0147186 0.012692398 0.000669878232 0.0127218 0.00015318 0.006381348 -0.0214726416 -0.00263392498 0.02389187754 0.0070416854 -0.00724150612 -0.0044905024 0.008590626 0.003557977 -0.028807914 -0.002023159 0.0028063806 -0.001642564 -0.0231875802 0.0058350436 -0.02550494104 0.01934173318 5.68308e-05 -0.0380968858 -0.0034166996 0.00501488 -0.0027841168 -0.00704616124 0.047387 -0.0394011868 -0.00829455562 -0.0156513204 -0.0004987978 0.000241638 -0.030267813 -0.0195409542 0.0736216 0.0095427276 -0.0033398196 -0.0851175898 0.009019612 0.003975950892 -0.0017753744 0.00409799558 -0.011561662 0.0010538836 -0.0101513838 0.0015124 0.005737324 0.0119375794 -0.0114142077 -0.062413235 -0.015132832 -0.0007169452 -0.0011913632 0.0027936334 0.04428733688 -0.0869965094 -0.0561981 0.010086994 0.014571418 0.0007830088 -0.0131295994 -0.0005582538 -0.0001633226 -0.074668034 -0.0027026614 0.00075548828 0.0005316968 -0.000324624 0.001506616 -0.0051402182 0.003391616 -0.00248027856 -6.89972e-05 0.03132692212 0.00208801 -0.067841622 0.0001407934 0.0011315048 -0.000918552 0.008068478 -0.000556063399999998 0.000351092 0.006968968 0.0046334856 0.0116385 -0.006461412 -0.04651612562 0.0050593502 -0.0033004429 0.0322574 -0.0057730998 -0.030697048 -0.000448917956 0.0762684 0.001205358 -0.000878539999999992 -0.007151576 0.0149570514 -0.02686837702 0.0075186674 0.00589242058 0.050573644 -0.000662508184 -0.0010884324 0.01122423 -0.055285338 -0.002589292 -0.004447878 -0.038989916 0.00814080000000001 -0.0005083436 -0.0077279268 0.001536685 -0.0154409722 0.02156546 -0.0043789368 0.01549582 0.0163799138 -0.001928115 -0.05883462752 -0.0371530508 -8.06538e-05 0.0005430766 0.0484014 -0.005328142 -0.0186736254 -0.022069282 0.011950638 -5.1871e-05 0.0414895614 -0.009697832 0.000199403999999998 -0.010343404 -0.029491052 -0.064363718 -0.0018759824 0.01006043 -0.002154647328 -0.000347380000000001 0.0004148176 0.0036866 -0.0365601816 -0.0072746726 -0.041602222 -0.00165633422 -0.0415022218 0.0135778414 -0.0337732492 -0.0004456262 -0.004328756 8.76748e-05 0.0206783742 0.00128465928 -0.0201696986 -0.0016606118 -0.023708672 -0.03694633574 -0.005591703 -0.0400981934 -0.006358793 -0.0025652944 -0.0006449872 -0.017561745 0.0225706704 -0.0652073468 -0.02175726 0.043536 -0.0062520128 0.0218313126 -0.0090025 -0.0089070198 -0.005600097 -0.014564632 0.0035764422 -0.0023070974 -0.0003693616 -0.00683946 -0.001633577 -0.0215161818 -0.012822218 0.013459998 0.00234976846 0.0017257008 0.0111460434 -0.035491654 0.00119412898 0.003845132 0.0056766724 0.0249585562 0.0301996132 -0.00140225 0.0012711852 -0.026688566 -0.0292971374 0.0132478306 -0.0010591286 0.027804292 0.04378902 0.0173262 -0.0024789836 0.00010375 -0.004069098 0.0003653152 0.0062625792 0.0029157972 -0.009772771 -0.00031837354 0.02550982 -0.0722037193 -0.006496495 0.01832966573 -0.03509633 -0.0006279426 0.00336217 0.008837454 -0.007999408 -0.02157866628 -0.0179521516 -0.00011349592 0.0025707578 0.02886115 0.037840168 -0.048684249 0.0215910404 -0.0004171022 0.00305677682 -0.00618618984 -4.73092e-05 -0.0025895142 0.013920198 0.04304472 -0.005454833 -0.0042753544 -0.000440435600000003 -0.0059950532 0.004982022 -0.05975482 -0.01215062314 -0.0006985106 -0.027797974 -0.0005995352 0.0399851794 -0.051824026 0.0014782 -0.0120460576 -0.0013427248 0.0349754232 0.00687011386 -0.00286480000000001 -0.0025387452 0.0465668564 -0.0097301122 0.0177657636 -0.012074098 -4.835998e-05 -0.049825542 -0.008036224 -0.0011193646 -0.000652324 -0.0347801 -0.003011362 -0.003915176 -0.03308206 -0.0336903020256 -0.0012910798 -0.004428213 -0.00431078 0.011201622 0.0020608 -0.0051150548 0.004530298 0.0078327716 0.0037349578 -0.0227842804 -0.00332705348 0.002466842 0.0027509382 0.02816162564 -0.0027057814 0.03841921 -0.009238092 -0.002165952 -0.0247990354 -0.003475668 -0.005579326 -0.0637011906 -0.00294972 -0.002259974 0.0004723482 0.003980535 0.0053579562 0.004249007 -0.03304673676 -0.0011865556 0.000880248 0.0244582132 -0.0060073935 -0.010136468 0.003575954 0.0158123474 -0.060425738 -0.0009759806 0.0390702 -0.000978016 0.0204889544 0.0224156 -0.00436687 0.000583152 -0.02717711018 -0.023381671918 0.00372991478 -0.0250049042 -0.015347222 -0.0041775364 -0.0066995596 -0.0065986256 0.002319712 0.081094 0.002005737082 0.018442966 0.0030474432 -0.003437598 0.0510530864 0.0693305406 0.014461726 -0.013093738 0.0279066 0.0039923488 0.011469725 -0.045343682 0.0013202188 -0.00875297000000001 -0.032471208 -0.001759604 -0.00420006 -0.0121827 -0.00084069956 -0.0283117106 -0.0006205346 0.0352689182 0.0021119142 0.06788272 -0.02964142502 -0.043588428 0.006162924 -0.002278216 0.004751384 0.021391472 0.0057729254 0.011457 -0.0066629938 -0.0217177432 -0.053657506 -0.037942662 -0.017739082 -0.011863364 0.026152966 -0.009693475 0.024312078 0.030265162 -0.0185039612 0.01014182646 0.003376392 -0.00575848274 0.009285496 0.03396412816 -0.0007719901 -0.0029119344 -0.0285825984 -0.00056304778 -0.046733145 -0.00826600802 -0.007159924 0.047461046 -0.05982648 0.000132528 -0.01011286 0.0793186 0.001536512 0.00385159999999999 0.007401592 0.000374922000000001 0.0471910208 0.001563048 0.00730989746 -0.00745151386 0.001441109124 -0.05344206 0.00146723104 -0.003936684 0.0020151188 -0.08169109736 -0.01515498824 -0.004500333 0.024849262 -0.0077012806 0.003474068 -0.05068419766 -0.0102145288 0.0577942034 0.0033313682 -0.0436956918 -0.00386701032 0.00756234 0.020133988 0.038404828 -0.00060372 -0.0036207251 0.008935 0.03912666506 0.0303492356 -0.003050846 -0.057704904 -0.0042868234 0.0266608112 0.00171754934 -0.023185414 -0.0013646876 0.0194677624 0.0033822322 0.0018287124 -0.0008468208 0.000782809 -0.0036542324 0.00359328098 0.0123955336 0.0267219104 2.90219999999997e-05 0.00190129 0.0035724 -0.055879574 -0.0016980302 0.000437743000000004 -0.00112491174 0.0069106086 0.0296192764 -0.012284911 0.004685424 -0.00318369082 -0.00121677538 -0.033384856 0.0512814338 0.02895042 0.006124964 -0.008804087 0.00073441054 0.0492872606 -0.001961774 -0.0007713804 -0.012677036 0.001806086 0.0044158742 0.008997104 0.0161128606 0.042144650536 0.030445612 -0.0014238452 -0.000598039 -0.0015249576 0.031012147 -0.013246964 -0.002423196 0.0153886472 -0.010051684 -0.019884978 -0.0629802828 -0.00219880864 -0.0055287416 -0.00509104 -0.002566472 0.001350904 0.009687963 -0.0222286724 -0.040591624 0.0265204664 0.0036007784 0.0108884 0.020687100626 0.00456155462 0.0019160784 0.0412163038 2.30672e-05 0.0001868696 -0.01118498736 -0.0131791349 -0.0161709896 0.0019726928 -0.000178644 -0.00067006 -0.0213708296 0.0336023788 -0.00031971 0.00493882 0.007689638 0.01502518494 -0.0004836894 -0.014441371 0.0011358434 -0.009590458 0.0064699054 0.0072704636 -0.011255933 -0.028191345 -0.0044974536 0.0045150968 -0.02347403 0.02595225 -0.0822793122 -0.00524570954 -0.00507546842 -0.001829506 0.0003847841 -0.0080996098 -0.0007351484 -0.0337436396 -0.0017858668 0.0015824663 0.01877698 0.013652508 -0.001385072 -0.02691952 -0.001899088 -0.00086675264 -0.0207210742 -0.007594474 0.000222686 -0.00704547578 -0.006862344 0.0002749814 0.0159242928 0.015553284 0.001723932 -0.0021447604 0.0068397614 -0.019550432 0.0340482 0.0143530156 -0.0009294642 -0.01536806 0.0174542 0.013161846 0.000575716000000002 -0.0015234666 -0.004859157 0.0084331818 -0.03473212038 -3.24136999999999e-05 0.0019760522 0.006512336 0.0229630274 -0.08857388158 -0.03182634748 0.0123044512 0.01693224026 -0.0080383218 0.0296786 0.0013954948 0.0237256 -0.0361826062 0.0011560026 -0.026372608636 -0.01610754 -0.0160469814 0.03424719 0.00852949056 0.0628179662 0.0502790918 -0.0061491576 -0.0145805716 -0.0027418176 -0.05525056 0.0034567792 -0.0130893948 -0.00273967334 -0.01348104 0.000502644000000001 0.0009019864 0.0709002 -0.0017956548 0.0046558 -0.077880235 0.00297952 0.018170732 0.00730026346 -0.00862313472 0.048710564 -0.02234905424 0.0082090126 -0.007914752618 -0.0057854566 -0.0444555502 -0.0586077654 0.017722506 -0.008835484 -0.002406186 -0.013055918 -0.03242457232 -0.003063724 2.61722000000001e-05 0.0141678062 0.0008727486 0.0405657586 0.003477558 0.0488426 0.001262371 -0.015295204 -0.007891094 -0.009882858 0.0337630766 0.0617276 -0.015300882 -0.0004919084 0.003820026 0.021972546 0.03876632428 -0.004738236 -0.00578389199999999 -0.007910146 0.00221286442 -0.017652588 -0.00595571 0.01437737954 -0.0054647872 0.000606838 -0.000967745400000002 -0.0045788076 -0.001555902 -0.013027032 0.022608948 0.04277324 0.0381051752 0.00905400000000001 -0.000375892 0.0010760092 0.029835606 0.0183609414 -0.003007086 -0.03675402078 0.024956061 0.0005788168 -0.021470017 -0.029867694 0.012302598 0.02576190834 -0.0021829486 -0.056324024 -0.0031038576 0.0087714 -0.0093579424 -0.0061978264 -0.0007099016 0.002323672 -0.002986003926 -0.00431922714 -0.057076168 -0.0039620522 0.0162198 -0.0003145558 -0.0028753102 0.03271932 -0.043283848 -0.0290849386 -0.0149683374 -0.044050344 -0.002357084 -0.045547052 0.0116674325 0.002854816 0.001637884 -0.049517 -0.02496146214 0.00262308 -0.04498776 -0.0312564378 0.00121323526 0.02438821 -0.007496548 -0.0120598 -0.0420579824 0.0330516 -0.02797430118 -0.053672752 -0.006003064 0.01810311376 -0.02188772 0.01178096 0.05858776 -0.0005894432 -0.055126066 -3.99588000000002e-05 0.0088527076 -0.0073450044 0.0441940838 -0.00028998494 0.05087038 0.018106784 0.02421286558 -0.00934544 0.03867022126 2.076144e-05 -0.00956550936 0.029504318 -0.011422445 -0.0222031762 0.0011686512 -0.013220528 0.0014005242 -0.00907762 -0.066286628 -0.0444585696 0.019493364 0.00424447 -0.01243052 0.0038271998 -0.0650467856 0.0013896035 -0.0031201882 -0.0456644486 0.0140583858 -0.0052189626 -0.001503182 -0.00882449574 0.0102912 0.002312752 -0.0424882 0.0057382424 -0.0053880472 0.00191862374 0.022740241 0.001176975 0.03058824 -0.0012069192 0.0089377994 0.0060699022 -0.00652440116 0.052553014 0.0097631412 -0.0072663994 -0.024500996 0.063438718 0.001606352 -0.023462644 0.0137192728 0.0003632578 0.0072456528 -0.03616643484 -0.0403166066 0.0232712 -0.0040166822 0.070185512 0.0017100794 -0.000434202 0.0001990658 -0.016527388 0.0519957936 0.0081091499 -0.0035041418 0.0007124656 0.0022272627 -0.003389834 0.0227072944 -0.00372124 -0.027124272 -0.0029432782 -0.00177161922 -0.003624182 -0.038844204 -0.06190369116 0.00464480000000001 -0.00871032684 -0.0468509294 -0.0032752702 -0.007769804 0.0020265136 -0.0118656886 -0.041076628 0.0398386 -0.0040378 -0.0261795654 -0.00097796942 0.0410635752 -0.009368658 0.0118952646 0.002501516 0.000165751444 0.01464259 0.000548455999999999 -0.0053027808 0.003913082 -0.00964294 -0.0285458334 -0.0059006876 -0.032218798 0.02925426 0.0005329984 -0.018712146 0.017703002 -0.081496976 -0.0013944146 -0.003351946 -0.008086092 0.0038546826 -0.001336985 0.01790842 -0.004628808 0.0189381148 0.0206624 -0.00224571556 -0.04382389678 0.0087480802 -0.00745836 0.009386884 0.002585844 0.0200753 -0.058393382954 0.0129068 -0.017318398 -0.034316246 -0.03163186456 0.001464374 -0.0169874798 -0.03498349 -0.0029203824 -0.01530518 0.02218598 0.03387 -0.0055131918 0.02172021 -0.001818502 -0.0061581422 0.0547206 0.0124478446 -0.031908108 0.000547502 -0.033184584 -0.0080829 -0.01434963 -0.002986532 -0.03731130946 0.011765204 0.0240947112 0.0325260602 0.001873288 0.015045967 0.014262066 0.03205915994 -0.0098301068 0.0150356478 0.0048179258 0.040765454 0.0150769318 -0.0074717908 -0.0074914436 -0.051841136 0.003971376 0.0051289416 0.0039610974 0.028186208 0.056839 -0.003105721 -0.019991614 -0.00276750266 0.00095217 -0.000966546 -0.02144508 -0.07914297486 0.0127512 0.069837184 0.0192351954 0.0455572 -0.0552872314 -0.0025340736 0.00510079999999999 0.05240792 -0.0922724004 0.01783054 -0.01581756 0.00176196 0.013442240042 -0.0013596098 -0.0059924518 0.0782206126 0.001610063 -0.0171186932 0.005434812 -0.0010584924 -0.0009170332 -0.0664233306 -0.0046863106 -0.00183444696 -0.007655504 -0.001271867 -0.0470877442 0.00147805344 -0.01146698 -0.0274728534 0.0051243622 -0.04210554 -0.0037746554 -0.00884794 -0.0034934 -0.00110573 0.003991834 0.0433375996 0.0101438 -0.006297935 0.003017912 0.0652198 0.0074684234 0.0150409522 -0.0038306352 -0.002376282 0.04403403 -0.0606629224 0.02370376356 -0.070620378 0.010498822 -0.0042779228 -0.003789268 -0.017014818 -0.02303442 -0.0407944 0.059148196 -0.0093008331 -0.0018741462 -0.007780854 0.016893968 -0.0101364378 0.023718192 0.04863935806 0.0007847638 0.0359978 0.013833818 0.003264786 0.0019368824 0.0007881716 0.0439604 -0.0218570908 -0.00202095832 0.000405914 -0.0045221588 -0.005590682 -0.027970644 0.021754736 0.003903075 1.72806e-05 0.026781152 -0.0010579982 -0.008683236 -0.002418976 -0.0042788612 0.04498176 -0.004214412 0.0135146 0.0003738608 -0.012843724 -0.00062949802 0.0326782 0.033239 -0.0622875456 -0.027092926 0.006990878 -0.0091374368 -0.017925016 0.01116642666 -0.0014716984 0.0054200446 -0.016195218 -0.0190666342 0.0355439532 -0.001284295 0.005102168 0.0007041416 0.0017126 0.0007871686 -0.032724962 0.0341483952 -0.004260582 -0.0076368518 0.0720852012 -0.0110072776 -0.000395273 -0.0620384148 -0.0111058 -0.00296860477 0.06133472 0.0190093388 0.036501836 -0.0008989062 -0.00059676668 0.00100641752 -0.0322000774 -0.0009021152 0.0533988 0.030885566 -0.00494381 0.018152377 6.09389199999999e-05 0.004556586 -0.00217516294 0.0046304 0.0045328 0.02168058 0.02440099654 0.023325 0.0022837008 0.0407337624 -0.052682308 -0.00701744 -0.004521374 0.011369364 0.0030307938 3.80939999999999e-05 -0.002862606 0.0017310502 0.0353478796 -0.0095367666 -0.0003564 0.0738543498 0.000622602 -0.00453123758 -0.001518402 -0.0019209186 -0.0078752288 -0.02674849 -0.0025539646 -0.010475971 -0.0014306018 0.0328084837 -0.0010156562 -0.0058272405 -0.086341548 -0.040415468 -0.0146636316 0.002621036 0.0058243745 0.07135742 0.06799490026 0.03129315692 -0.0014853438 -0.0311432906 0.0007362601 0.0006718 -0.0006495786 -0.03768132554 0.02251162 0.0210579011 0.003968048 -0.00989642196 -0.013020772 -0.0042295598 -0.0128055094 -0.001419664 -0.00064836 -0.01765606318 0.0008915032 0.013025204 0.021443288982 0.001736312 -0.0227652058 -0.002597152 0.038079086 -0.007670984 -0.019417644 -0.09820854 0.0157576 -0.000966044 0.037701856 0.043113678 -0.011530594 -0.0049781076 0.003592072 -0.012685138 0.042863594 0.052851192 -0.043014563 -0.00178841654 -0.0023836811 -0.034848094 -0.0293132348 0.01762001852 -0.016440359 -0.022048437 -0.0078298752 -0.002793899852 -0.0503386062 0.001956946 -0.00118563658 0.0035541262 0.01697218 0.0055216926 -0.04360358 0.0394211 0.0398832 0.000189366 0.0006424742 0.0485128782 0.001570018 0.02432767 0.0627902276 -0.01861271 0.0448402 0.006738846 -0.0036774062 0.0559032 0.018965214 0.0029353078 -0.0040891116 -0.0423737 0.0297232 0.0102429188 -0.00941899 0.02470968006 -0.019521654 -0.00112563024 0.0060766228 0.00389765 0.0178683628 0.00807187 0.000555485999999997 -0.009031739 0.0018389296 -0.010245934 -0.01651147088 0.014402288 0.011874272 0.0095220902 0.026181 0.0150956486 -0.021241572 0.034467234 -0.035124666 0.0095043906 -0.00100738132 -0.00177473 -0.0002213882 0.00042941 0.003050132 -0.004716619 -0.002072798 -0.0214696764 -0.002663454 -0.10350459208 -0.01661973 0.0017891206 0.0360210146 -0.016893164 0.02427925682 0.0143995608 -0.0095824738 0.0045812848 0.006841784 0.00037522 -0.0012181844 0.0199353428 0.0003492906 -0.0397105914 -0.001546634 -0.00124966664 0.000838031999999998 -0.02655354038 0.005232924 0.00395767852 0.043183461 -0.05410638505 -0.0368200584 -0.00422571438 -0.00071958244 0.0046478826 -0.0001100106 -0.0033536426 0.0178913942 0.038141758 -0.0033146386 -0.0231795208 -0.028865087406 0.0083168746 -0.01505432 0.0013793654 -0.0026879816 -0.0013637154 -0.0012603502 -0.000167012 0.0014030232 -0.025221114 -0.0037817812 -0.0003686726 -0.01243767186 -0.04028194 0.00391834224 0.0128687924 -0.012444534 0.022529604228 -0.021424546 -0.00030197708 0.02033698738 -0.012553371 -0.0021960002 -0.00686857014 -0.0183693362 -0.0043923879 0.0227340694 0.020819984 -0.0267250464 0.013471332 0.0005230794 0.002328624 -0.0518674518 -0.0006070972 0.006509506 -0.002183268 0.0306235728 0.001847276 0.013937948 -0.018301322 -0.0020107438 0.034132339 -0.037324347 0.00138591 -0.05091828 0.03524831 0.021753913 -0.0224262268 -0.0253554068 0.06707352992 -8.81871999999999e-05 0.00337853686 0.0002732246 -0.00185250592 -0.0392241588 -0.02054394096 0.001096686 -0.023557756 -0.020687854 -0.039861424 -0.000336407 0.021320042 -0.0026621824 -0.013841986 -0.03136308 0.0147548596 -0.002261092 0.00318698000000001 0.000856800000000005 0.0004144572 0.023846858376 -1.90311999999999e-05 0.0218852934 -0.0053794238 0.003456072 0.0063404748 0.0005967038 0.0033015294 -0.021212611 0.016152511304 0.009260072 -0.01828899278 0.023927222 0.0089399102 -0.0269321 -0.0016525978 -0.0070050356 0.018852626 0.0029196658 0.0093920202 0.0072013572 0.00034436412 0.0014071216 -0.00372866 0.0068128278 -0.0036405568 -0.0106934138 -0.022681398 0.0010105698 -0.0088663386 -0.0104308168 -0.0077103832 -0.0607970056 0.0002676792 0.0003313674 0.007215988 0.0067380102 0.004787618 -0.01385018 0.00296234922 -0.047387068 0.050970952 0.002057858 -0.000584963 -0.0026050792 0.0158695081 -0.032148778 -0.0016010462 -0.016552 0.040382282 0.000639532 -0.0057802254 -0.0017888116 0.034247142 -0.047879646 -0.016052 0.03469326 -0.02339506634 -0.001601172 -0.0134291838 -0.00098235852 -0.0002306114 0.0077030826 0.00446792912 -0.0002899936 -0.0031680354 -0.081600184 -0.0235054536 -0.012840668 0.0008168424 0.002379128 0.0045948512 0.00028532118 0.0010828586 0.021540562 -0.0234425814 0.00222153284 -0.00184563932 0.0394996122 0.000928839419999999 0.00561291014 0.02015189 -0.00210474102 -0.0176807834 -0.064241096 -0.00971716566 -0.0207261613 -0.00088998922 -0.0089660406 0.009888046 -0.0068404068 0.006491612 -0.0037041594 0.0025952024 -0.0001707604 0.0002684656 -0.0140956432 -0.0002585458 -0.040443815 -0.012365414 -0.0007422546 -0.0007801206 0.008081434 0.051250236 -0.00211777 0.0008250622 -1.02454000000002e-06 0.0506680752 -0.002019859 0.00392731358 0.005293212674 0.013365603 -0.044496762 0.002450018 0.0067931608 0.0045193738 -0.02175303 -0.0008839137 0.002833772 -0.0002795052 0.00505294679 -0.04989448706 -0.0007382152 -0.00866743356 -0.0255544074 0.0094641572 0.002800711 -0.0422016552 -0.003997518 -0.044551124 0.0020059162 -0.0031907144 -0.00037639 0.026417472 -0.0023471754 -0.00877936 -0.008124346 -0.0020584502 -0.0188978874 -0.008994874 0.0413991216 -0.0001816256 0.000482844504 0.0036530582 -0.0317714582 0.0029484232 -0.0005174038 0.094541506 0.001989348 0.0018641895 -0.0407731828 0.02310574 0.010439216 0.0032930729 0.01336822712 -0.0141517278 0.0021415482 -0.01836728 -0.002262002 0.0073111482 0.03314580596 0.0286208732 -0.03697338 -0.0015095634 -0.00329169 -0.0003686148 0.007409658 0.008446444 -0.000313954548 -0.0023904166 9.22685e-05 -0.00794309228 -0.01684649344 0.003884528 -0.072706458 -0.0250626376 0.003136832 -0.004235806 -0.00453934018 -0.00302566 -0.002728902 -0.007642084 -0.0017851946 0.0044453948 9.74097000000001e-05 0.0360168436 0.0318436187 -0.021604794 -0.002247392 -0.0134687122 0.00134014196 -0.0034064532 -0.006321538 0.0029174208 -2.8900000000001e-06 -0.0027152084 0.047251351 -0.008738105 -0.0026572926 0.0028703858 0.016771698 -0.0409568044 -0.001209254 -0.0019447152 0.020467754 0.04318853 0.00693144 -0.0015410894 0.00527946 -0.0471348122 0.000176314 -8.61906000000008e-06 -0.0018252912 0.0102804598 -0.038803934 0.01859581 0.001440086 0.0030752736 0.032374268 -0.00014995502 -0.00728895696 0.0001187096 0.0382051606 0.0005414044 -0.0002788686 0.0010429416 0.0598738752 -0.000778586 0.0296935762 -0.004297196 -0.0280860523 0.0003552698 -0.0056329982 0.027630486 0.013259 -0.027255084808 0.045779674 -0.003545962 0.0011223666 -0.0056888152 0.003675124 -0.00806927608 0.00551806 0.03336172192 0.063519646 -0.0072960456 -0.0434562048 -0.0194939246 0.0257806 0.0018266816 0.00040216268 0.033634966 -0.005736374 0.02008940362 -0.05304973 0.0038455244 -7.91838800000001e-05 0.0280397784 -0.0019846308 0.0045242 1.748374e-05 -0.0257987308 0.00527257178 0.003949089 -0.00659931799999999 0.002961392 -0.0008755592 0.000190964 -0.0047457296 -0.0143575256 0.04678887402 0.000221218 0.00049934046 0.038049 0.016511082 0.0111224734 -0.02177292804 -0.00211295 -0.0031910734 -0.000465279999999998 0.05271196 0.00151496 -0.0022819026 0.001200726 0.0347677062 -0.00462894808 0.0661778106 -0.018090154 -0.0010993446 0.00361066 0.044935896 -0.0150603352 0.0141078918 -0.00915833094 0.0012419702 -0.049633312 -0.0334979522 0.0256981736 -0.00381227852 -0.0324681228 0.002484386 -0.00069998002 -0.0051911276 -0.02812254456 -0.0017500098 0.0241120792 0.001294478 -0.0308923938 0.041985122 0.03087199 -0.007058518 -0.0060760718 0.00273627612 -0.0003009782 -0.026996704 -0.0064006378 0.0011241858 -0.0314805923 -0.017340326 -0.065622048 -0.0050376774 -0.0064954886 -0.003134596 -0.0098471982 -0.036589588 0.0047916 0.034994645 0.021928794 -0.0005573704 -0.0008177108 0.0082837086 -0.034047186 -0.06052802 0.0435047192 0.000927668 -0.01078567 -0.0269578894 0.012138274 -0.006122898 -0.0175807186 0.01794373 -0.0035174286 0.0014295142 0.04573415342 0.00506923878 -0.037041239 -0.0017457026 -0.0011441074 0.00182878204 -0.0039274958 -0.000143539 0.0012098576 -0.0205198538 0.0049053432 -0.0307064462 -0.0095873842 -0.0063692978 -0.006677692126 -0.002575872 0.000858932 -0.048613326 -0.108441012 -0.036332112 -0.00275093 -0.000698000000000005 -0.053295556 0.0011807802 -8.77076e-05 -0.0576163272 -0.00847819 0.017122542 -0.005902012 0.00413199599999999 -0.101097848 -0.0022488006 -0.00019820422 -0.0082210438 0.037511671 -0.00065663 0.003747864 -0.0326593274 0.021908084936 0.000850026000000001 0.004952741 0.001290718 0.041585132 0.0153645396 0.01413487 0.005834764 0.010148678 -0.001283296 0.00532182 -0.0050466912 0.00080186345 0.011848108 -0.00180796 0.0183321268 -0.002852664 -0.059244962 -0.00548361 0.00071326 0.015171944 -0.003880778 -0.0858874462 -0.017327169 -0.004204406 -0.000896152 0.01696313276 -0.01202528682 0.000987978 -0.031690934 0.0027582682 -0.02271339946 0.04019876064 -0.046008034 0.00383591252 -0.092340876 0.00062067352 0.0026962472 -0.0216298312 0.06855194972 -0.00738424 -0.00054221958 -0.004231266 -0.0027974034 -6.41692e-05 -0.0032237446 -0.003433197 0.0046736726 0.0031215992 -0.0193325138 -0.0068574266 0.033627208 -0.01179412 0.0012401224 0.0092319508 0.001395942 -0.003817255 -0.0145428262 -0.000731649 -0.001079262 -0.0008619464 0.00168397622 -0.0220545892 0.00444714076 0.00322087772 -0.0372019578 -0.0095942828 0.00011286572 0.00090139526 -0.002664126 -0.00139673178 0.00036920156 0.0027414952 0.0219610576 -1.55072e-05 0.0293774796 0.005620286 -0.006176262 -0.02230196348 -0.0152837806 -0.05643488 0.0218520259 -0.000750964 0.013276828 -0.0129823352 0.0301456144 0.00013768742 -0.010200036 0.00353141 0.0397673998 -0.0304675952 -0.010991152 0.009610484 0.0027729464 -7.67772e-05 0.0117457125 -0.00338385896 -0.005988076 -0.0001624576 0.0445618904 0.0292527904 0.00251514294 0.023487357 0.0007854678 -0.0526909458 0.004112563 -0.0335301664 0.008377025386 0.0003722654 -0.001188752 -0.0105421256 -0.0083962364 -0.0195639892 0.00654441674 -0.00245363532 0.011481768 0.0220160354 0.001294702 -0.007173692 -0.013449974 0.0003777592 -0.0474285704 0.0017974064 0.0403442236 -0.0038298068 -0.001518534 -0.0109687436 -0.0037213432 -0.00044357438 0.0085179606 0.005419506 -0.002925422 -0.01838284 -0.00205155022 -0.0108775992 -0.0063055886 0.0011131966 0.0101619718 0.0313257666 0.03140739936 0.0126288152 0.00081317874 0.001152632 0.0033304954 0.0012584228 -0.01986923572 0.0225069 -0.00032725444 -0.0178208808 -0.0270733596 0.00891301094 -0.017452204 0.000600867 -0.0002588154 -0.00013653 0.0003949872 -0.0184306152 -0.0319068372 -0.0572736274 0.016738155 0.0531556998 -0.043593352 -0.066773578 -0.00567293 -0.0029195388 -0.035769994 -0.01253363636 0.0025582006 0.03800564 0.0048259444 0.0013978716 -0.0014071344 -0.0474062864 0.0054892746 -0.00254529236 -0.003945698 0.0225519702 -0.0020322402 0.001573092 -0.00689914 0.0001229556 -0.050207561 0.0019913302 0.001222668 -0.0284374114 0.00020973482 0.04013331 0.0077895516 -0.005134608 -0.049853392 -0.0370600387 -0.0010475144 0.005786403 -0.00231821246 0.0006667218 -0.0141612974 -0.0116721218 -0.02269018388 -0.0024702984 -0.007151765 0.0047085942 -0.0004557146 0.0340989318 0.04423842608 -0.02825839054 -0.021597464 0.0070777886 -0.003820223 -0.040511869 0.001340537446 0.0025681068 -0.0058349748 -0.0019267732 -0.0215934526 0.008557026 -0.004974114 -0.007693649 -0.0553114916 -0.038135022 -0.002406123 -0.013404492 0.010677866 0.0035698368 -0.0038101248 0.00419359 -0.00485885666 -0.0020478676 -0.0039269086 -0.0096074282 -0.0026363358 -0.0059317236 -0.013588522 0.0032077328 0.00088984 0.0006565228 -0.0042078978 0.0123872942 -0.0011132356 -0.00927453 0.00291998084 0.00310766 0.01930950308 -0.0101987492 -0.0010932097 0.0307482404 0.036402684 -0.0019689358 0.0011072912 -0.006058842 -0.0315329178 0.0004783854 0.0143232214 0.0124878694 0.00059764872 0.00490728 -0.0246597 -0.00041538 0.0011416048 0.024032249664 -0.035566554 -0.00692019458 0.01685792 0.0282038354 0.02901784768 0.0007728874 0.00169193424 0.007408332 0.00211140752 -0.0107248074 -0.00813035316 -0.02474067798 0.0191261842 0.0052071774 0.0499849 0.0301384742 -0.024997856 -0.002827552 0.0032132541 0.0065457346 0.0239702302 0.00211302912 0.04914948802 0.02199884066 0.04049959 0.01757331906 -0.03625572 -0.00935832 -0.00048587162 0.0049140546 -0.0036578576 -0.0058563786 0.0031528554 -0.00131457 -0.00307371 -0.0173025292 0.0398061132 0.0032160584 -0.05262997 -0.00013866572 -0.046500663 -0.0295763876 -0.037022266 0.01198618 0.044011232 -0.0019157 0.0026602 0.0100060822 -0.00195912204 7.06673999999999e-05 -0.00767308324 -0.0007349006 0.025335198 -0.0331788134 0.042450468 -0.0094343792 0.00861856 -0.014338199 -0.063197818 0.02476224 -0.0002186286 0.0024373064 0.029969208 -0.0078211928 0.00062196748 0.0031755562 0.0591882 0.00018450376 -3.003948e-05 -0.00030020467 0.00173149828 -0.008533474 -0.0307847718 -0.0058946636 -0.03999499 0.002023156 -0.0007743252 9.81632000000001e-05 -0.007248957 0.00811139999999999 -0.0002517558 -0.09805792648 0.01891424 0.003654255 -0.071616778 -0.008589362 0.0548995 -0.0355699134 0.0320074774 0.0031435484 0.031979 -0.0218274564 -0.016282038 0.0095755806 0.00323533 0.00293234 0.0036251008 0.002628954 0.00350537952 -0.034252838 0.0343215546 0.0232240514 0.00941792 -0.001124038 0.038336 0.020164784 -0.007413876 -0.0063753064 0.01645163787 0.00126399999999999 -0.0014435694 0.0036168 -0.0021451756 0.00049748714 -0.0398286562 0.0142823062 -0.003819916 0.004366658 0.0309033664 -0.0108911052 -0.001525161 -0.0020797272 0.0006732799 -0.003669142 0.001381249 -0.0077211022 0.0217107506 -0.0306158 -0.039698952 0.0203553254 -0.0318869674 -0.0429039608 0.042953156 0.0047771818 -0.000608436000000001 0.0245033378 -0.015234816 0.0064202 0.090964454 -0.040022394 -0.0417828032 0.0038775204 0.04058347 0.00727962558 -0.002659402 0.03200062 -0.01442582 0.06761266 -0.0015545388 0.0122035734 0.000421785999999994 -0.0015560578 -0.0293436812 -0.0013024558 0.0031021026 -0.03437276208 0.0028169094 0.0130546 -0.0356954042 -0.0128307536 0.0126112842 0.0038377738 0.0286468 0.0079529066 -0.0093556166 -0.00203535612 -0.000546751 0.0609644764 0.0180087374 0.0270539176 0.002356612 -0.0015071798 -0.0117134762 -0.05548706736 -0.0124524 -0.0002485848 -0.02576304368 -0.03458576712 0.0232505554 -0.00035634552 -0.0178861446 0.0321094592 -0.001460292 0.0168831596 -0.0027970178 -0.000979317866886 -0.0077898 -0.016582958018 -0.049122547 -0.00030030316 0.036204088 -0.06493726556 -0.0393456338 0.028206956 -0.053373378 -0.0175443182 -0.0116086 -0.0089734 -0.03098547758 0.00855639999999999 -0.0177926806 0.006241566 -0.016640921988 0.0015074466 -0.021256992 -0.005625172 -0.0032637638 -0.01719823 0.01302428 -0.045419228 0.000494515048 -0.0604545956 -0.0205965866 -0.07029802 -0.0273972 0.00323554136 0.02151988 -0.0147381838 0.0157102196 0.0055817494 0.0319462114 0.0050262 -0.028659092 -0.0414488986 -0.001911468 -0.006435348 0.080841342 -0.00374966762 -0.01721729078 0.004224062 -0.001344296 0.006820176 0.0149834008 -0.013120488 0.001029442 -0.00059134176 -0.0114161652 0.0055937758 0.0641080258 0.0117631806 0.0059330858 0.003613354 -0.0247057 -0.000980352000000001 0.0683532 -0.0021908188 0.00101182968 -0.0035927194 -0.0389911992 -0.0017921252 0.04541050994 0.0366493199 0.026122526 0.0629016 -0.0369991364 0.005839 -0.0093489328 -0.0003184698 0.0003854162 0.0013509696 0.0066142136 0.002252721 0.002538395 -0.016459814612 0.064477366 -0.0007567136 0.0010444 -0.01127349716 0.001192646 -0.0041013354 -0.0333586078 0.04581146548 -0.0091621642 -0.0304646408 0.00950559399999999 -0.067168396 0.040221666 0.0054522 -0.00217882302 0.039509658 -0.00545427 0.01892914246 0.0486616718 -0.0006894772 -0.0782071408 -0.0204405088 -0.0129092534 -0.00283159 0.0825858 0.031301414 -0.0096517608 -0.0085015534 -0.00127857102 0.008518934 -0.00518069114 0.034153383618 0.006544884 -0.011778882 0.00057720186 0.00593079999999999 0.0079534022 0.0019031752 0.03167003874 -0.0007730894 -0.0143134102 0.050991 0.018566172 -0.0508521344 -0.0336076164 0.0438934 0.024556626 0.00249525846 -0.01728705 0.06225966 0.003516674 0.0165742496 0.00116612558 0.0337258 0.0156450654 -0.0518617934 0.042378208 0.0507474 0.00938 0.0032317214 0.0561126 0.0464588 -0.002739921 -0.0734880578 -0.0018660778 -0.01234798 -0.0012081946 -0.0018864202 0.00024553872 -0.043172022 0.0041902398 -0.0050211744 -0.051294704 0.023107412 0.000143989999999999 -0.002125058 -0.0053374544 -0.019018674342 -0.01429649602 -0.017812106 0.013980306 0.00108828 -0.0211680672 0.0051952662 0.0017154434 0.01700004 -0.0483954376 -0.002324656 -0.003293919 0.024227328 -0.015356626 -0.0024363492 -0.00563777244 -0.0029265238 0.001175584 0.069133436 0.12245724 -0.00593322004 0.0415679196 -0.0020460062 -0.013769494 0.0162742846 0.0037078454 0.001460884 0.073135052 -0.0256393938 -0.007900134 0.0563345454 0.000101974 -0.0035530768 -0.000216985 0.02727810878 -0.0022777656 -0.01337264954 -0.006780042 0.0625959734 0.0034827296 3.21886e-05 -0.04323828 -0.0016306876 -0.0181505006 0.072212865 -0.0026598256 -0.0005496502 -0.0031471553 0.0177762722 0.000656598 0.00073536316 -0.000642398 -0.001547351 -0.0255994854 -0.0023794086 0.0341770764 -0.001463935 -0.0053544844 -0.005068814 0.002092916 0.000296545 0.0065556016 0.00700048 0.018046434 0.0012311938 0.0374217772 -0.00616071 -0.0065739774 0.0397605082 -0.0300169232 -0.00560951954 -0.0163338062 -0.001967941 -0.0009647814 -0.0051081798 0.0005093896 -0.004743466 0.003227104 -0.02050606 -0.0005555522 -0.0649138 0.01077785 0.00904205878 -0.0059816106 0.00256519999999999 0.0001715938 -0.033644376 -0.0335897854 -0.01125262203 0.0003402568 0.038928928 0.0012412734 0.00014945896 0.0034716358 -0.0049923418 0.0055858496 -0.004082555 -0.012529 0.0284372 4.79092e-05 -0.000787712728 0.016333459168 -0.0038857752 -0.008367088 -0.029587872 -0.0016277512 -0.0078502348 0.030626772 0.0291151842 5.17300000000001e-06 -6.46559999999999e-05 0.002386487689 -0.0005731474 -0.0372686962 0.0026171224 0.0004864486 0.0430938 -0.00262144928 0.0004439688 -0.0070081522 -0.002308322 -0.0391368168 0.0005007566 0.0513178 -0.0013895752 0.02339139092 -0.0013898066 0.00503438 -0.029978766 -0.047513294 -0.00209190074 -0.009064966 0.049830782 -0.0147068174 -0.0179135957 0.0387757774 -0.02159304 0.0005173156 -0.016084636 0.043360866 0.00543372466 0.0113388252 0.0001088338 0.00350320639999999 -0.019051179 0.0003141764 -0.0025889982 0.0043152156 0.001408952 -0.009277968 0.009500599 -0.012241548 -0.00163226468 -0.021083536 0.0252322098 0.0439560764 0.002887549 -0.003528892 -0.0013436796 -0.0019173456 0.003452644 -0.019949215198 -0.008440982 0.0204168084 -0.05980546 0.0180098 -0.01131492 -0.0697842 0.031527842 0.0150679114 0.037076105 0.0402213384 -0.007127235 -0.054487526 -0.0028253502 0.0378994 -0.0021308332 -0.0379089032 -0.011062978 0.0175194714 -0.0022219764 -0.0154273964 0.00187804 -0.00520626 -0.000636121986 -0.0016931784 -0.00583792144 -1.8622e-05 0.023376976 0.017217926 -0.0043803566 -0.0117552202 -0.00829533 -0.000996258000000001 -0.005300402 -0.00332445991 0.0047341674 -0.09801648 -0.0001902822 -0.027040454 -0.04028573 -0.002825152 0.03291805846 0.07477528 -0.0447267 -0.003123305 -0.01598519052 -0.0028486 0.007028628 0.029530156 -0.034259984 -0.008601764 -0.000493674 -0.0006235638 0.03948988 9.11147082e-05 0.026713722546 -0.0287974586 -0.00159767162 0.0212283266 -0.00181086 0.0010888726 4.930056e-05 -0.020559526 -0.0047585024 -0.016130058 -0.0030480636 0.03602694662 -0.000341266664 -0.0081880902 0.0006071596 0.00740108054 -0.036639962 -0.013875722 0.0522644802 -0.00113839796 -0.00438353 -0.0008828826 0.0019217106 -0.0335726982 -0.047851326 -0.0043932808 0.0005476964 -0.0009631928 0.0055222034 0.00160123186 0.006980712 0.0021966466 -0.012123785 -0.0171471246 -0.00015530336 -0.0006605954 -0.0019031646 -0.0055077622 0.00781089176 -0.00337581774 -0.00112375964 0.0003582402 0.0004467782 0.0034903426 0.024201211 -0.0153249486 -0.0012229406 0.018872743 -0.0341572478 0.000298998 -0.0003520714 0.000363927 -0.0093314 -0.00390240028 0.008693468 0.0086417672 -0.025616924 -0.001871438 -0.0437953814 0.003110064 -0.000886338 -0.0035227478 -0.0010664266 0.0082697102 0.000515002 -0.0485813868 -0.059369888 -0.012825008 0.0015613278 -0.0020030178 0.0014504202 0.0013840388 -0.00106358282 -0.0067662712 0.00278110048 0.014522168 0.002248492 -0.0417816134 0.007865924 -0.0213676232 -0.0512015168 -0.001689412 -0.098854708 -0.0007414868 -0.016925772 -0.019165378 -0.0106795466 -0.057017078 0.003416009 -0.044028986 0.0153340016 -0.0262131662 0.001689256 -0.00132728546 0.0191782 0.01116959 -0.0008108656 -0.00100932 0.003460025 -0.032254921 0.00103056708 -0.0006999178 0.0372472 0.0105368294 0.00607655 -0.00487696 0.00865712 0.03098809 -0.0141990466 -0.018679658 0.0379700464 -0.012593229 -0.0004753408 0.0339166 -0.064784078 -0.00710220000000001 0.002076 -0.038183642 -0.04037632 -0.000402671999999999 -0.0070843832 -0.0016267246 0.074199346 0.0418336622 0.026634 -0.001094538 0.030695 0.0001469876 -0.0032343356 -0.004223818 -0.003319578 -0.0055848856 -0.0049823376 -0.051392304 0.000807122 0.02113654 -0.003786376 0.0401532798 0.0765739788 -0.0055131294 -0.0010392058 -0.021721868 0.0139736 0.0422778 -0.000900200000000001 0.016342772 0.002865869 0.050329094 0.0249382442 0.0024126094 -0.0158817074 -0.00282032726 -0.0191636878 0.036421198 -0.052216995 -0.00405903 0.0106724 0.028156032 0.0545115 -0.0032105582 0.00246517388 -0.0069273452 0.07266718 0.0079229292 0.001732127 0.04158518 0.0426425112 0.0024766028 0.0200198182 -0.0019691728 -0.000769262 0.0111277148 -0.000166973 -0.0044454058 1.5016e-05 -0.0091488422 -0.066618746 -0.00068535486 -0.02609413302 -0.008140886 -0.026186093824 0.002305269 0.0280906 -0.0051080584 -0.046025396 -0.0001371104 -0.0070077942 -0.00059411 0.002339765 -0.016950658 0.0398689402 0.0037876128 0.004232574 -0.005023486084 0.0009995024 -0.029565906 -0.0084251198 -0.0183679728 -0.0038692004 0.0008024883 0.029789524 -0.0407405304 0.0032509868 -0.006694316 0.1109258 -0.048165678 -0.007602382 -0.0012487784 -0.0184813652 0.03115608 0.0006632614 0.0018228212 -0.00668297 0.003535018 -0.0089077596 0.00132918382 -0.0008281218 -0.0018612944 0.0519519 -0.00218174244 0.03533092 -0.0096614384 0.0234156 0.001280022 -0.02643676066 -0.0011964686 0.0239094 0.0041699714 -0.00060344698 -0.0080754534 0.0284971068 -0.00784671776 -0.0006686718 -0.00220424 -0.0024649306 0.0023722658 -0.005982808 -0.0025794098 0.0093823026 -0.00050161266 -0.000456414 -0.0103597904 -0.004106148 -0.011363114 0.02359710596 0.008371668 -0.0161480366 -0.0005064436 0.017431904 -0.0972512316 -0.0048429442 -0.03758839 -0.0012677728 -0.007856858 -0.001301453 -0.0279535738 -0.047426051 -0.00651907188 0.0022176508 0.029136308 0.0099769736 -0.03763363046 0.001250634642 0.00017583 -0.0007976748 -0.0004932904 -0.0020181314 0.0048402858 0.0008965114 0.0004793178 0.014464404 -0.0020987862 -0.0313818 -0.00061843872 -0.0224201738 -0.00053683118 -0.00265014258 0.00694672248 -0.0087637858 0.0039808394 0.0009130404 -0.003400217 -0.024550816 0.0050218738 -0.0011672966 -0.00130853566 0.00053144014 -0.00024327956 -0.04122216 0.000421568 0.0113475314 0.00013243118 0.000878248 -0.000777608 -0.0005399476 -0.006706808 0.0067913606 -0.01082215 0.00064914406 -0.051864417 0.0002155674 0.010617478 -0.0055176298 -0.001063654 -0.03070226958 -0.00070186598 -9.750372e-05 -0.00695949 0.0027111634 0.000285546 -0.003768174 0.0022503228 0.0153790408 0.000256436 -0.001157698 0.0054685842 6.21006e-05 -0.0731251674 0.032516168 0.015692932 0.00127181744 0.01654141688 0.003287768 -0.0149290902 -0.0470175004 0.008328832 -0.040050148 -0.1320285902 -0.03679498 0.0046645142 -0.0023517666 -0.0036686856 -0.014147944 0.00342035999999999 0.00354233578 -0.007828088 -0.040933484 -0.020665633 -0.0477923698 -0.003527094 0.0038271746 0.046600144 0.01504183 0.0013602414 0.019319604 0.0607304558 -0.057584846 -0.00868448352 -0.0307240964 0.0108738696 -0.031218912 -0.0284270346 -0.01450963966 0.0063579244 0.010161048 0.0345421716 -0.0349044882 -0.00109746918 0.0017183066 -0.03798345546 -0.001417476 -0.009089812 -0.0058484612 0.0057742628 0.0322758004 -0.00627692054 0.005504774 0.0019465528 0.0030757312 -0.00945768 0.0016695778 -0.0052607632 -0.000632938 0.00148638084 -0.0009767938 0.0014712386 -0.0017076002 0.012974634 0.002257612 0.00149246958 0.016753976 0.00087681492 -0.0538146 -0.016414059 -0.0024082872 6.369615e-05 -0.007436772 0.009044254 -0.0005854586 0.0254517816 -0.022588618 0.017957584 -0.0036558504 0.02237638872 0.0033904066 -0.0198565954 -0.001175462 -0.0017797228 0.00229404428 -0.02538332 0.00136221 -0.0066355512 -0.00093502292 -0.00148743902 -0.003270666 -0.0162449776 -0.0533693044 0.02520525176 -0.029497444 -0.018498823 -0.004594628 -0.0017526 -0.00919152 0.005885566 -0.029455998 -0.0414388264 0.0004509782 -0.016602022 0.0039172904 0.0272045954 -0.0230537384 0.0002678594 0.0006964551 0.0451710494 0.00151737572 -0.00155374712 0.0026101116 -0.00079871424 -0.033525978 -0.000897637456000002 0.009793955398 0.0071559708 -0.00039303 -0.00019146 -0.0115718378 -0.005289224 -0.0104163324 0.011020388 -0.006826128 0.0032186066 -0.01342726 0.0077191912 -0.06648147 0.017114972 -0.00186542138 0.001117278 0.020833535 -0.0045053554 0.0012474714 -0.017407368 0.0094941166 -0.049062378 -0.00165372262 -0.00150520338 -0.014943552 0.0028272848 -0.02994022 0.02636594 0.0209032 -0.0003340732 0.021696622 -0.0028278612 0.0227508 0.0025808122 0.05614178 -0.03996294754 0.02681034 -0.03769663 -0.0212009155 0.03522318 -0.0305003484 0.0434955608 -0.0719167908 0.067435938 -0.014252236 -0.00794392714 -0.0188349997 0.07981624 -0.00221086978 0.0347594 0.002233917 0.0131316 0.0036903516 -0.019780522568 0.032707 -0.001569395644 -0.001518544 0.00107316988 0.055352618 -0.04941815222 -0.091426169 0.012275004 -0.06943817264 -0.0238789748 -0.0008678927 -0.0702088196 -0.00167662272 -0.005447935 -0.003222681 -0.02593345822 -0.0037911232 -0.019465109716 -0.02811423874 0.00166144754 0.007502115 0.0017311428 -0.00456639999999999 0.002820354 0.0222386 0.007354439 -3.0670334e-05 -0.0108987926 0.0014059008 0.0001722202 -0.047143048 -0.0109373006 0.000632173199999999 -0.0009991466 -0.092834492 -0.00159898822 -0.025121356 -6.746714e-05 -2.11288e-05 0.0022111836 -0.0132642688 0.0119264 -0.0310332278 0.03474569 -0.0032697704 -0.012770326 -0.00333162 -0.0227640034 0.0002069236 0.000232163392 -0.0246217974 -0.0005110758 0.000628434 -0.018288644 -0.0429516702 -0.000101350372 -0.0046288308 -0.0318746662 0.000100693102 -0.0009786284 -0.03082599404 -0.02772280552 -0.000367021006 0.003299228 0.033992734 0.03967885 -0.000303032 -0.0188786 -0.0123120926 -0.06921195 -3.23930199999998e-05 -0.0005868152 -0.003585576 0.001319532 0.00772993928 0.001107412 0.001532054 -0.02018033078 -0.003558578 0.0325016286 -0.00655246743 -0.0063877748 0.0015781296 0.00025795216 0.002200318 0.0021589656 -0.002850599 -0.0369711802 0.0054216852 0.0105863018 -0.0174896324 -0.03811789614 -0.01159313914 0.0016658674 -0.0077871154 0.012332374 -0.008428785 -0.00089951064 -0.010511236 0.0154304418 -0.0022630042 -0.0008698062 -0.0009896866 -0.0007934898 -0.0025118 -0.0018170554 0.0020013706 0.0265037042 -0.003591846 -0.0002137904 -0.00035649 0.0005353884 -0.000360555054 0.0010876004 -0.0232195446 -0.0352543816 -0.01604208928 0.041266157758 -0.0437621652 -0.00165192946 -0.0032059918 -0.01321609122 -0.0039479256 0.0040902482 0.0007065348 -0.037523425 -0.0013449276 -0.03806680914 0.038750286 0.00136122646 0.024665856 -0.0055400286 0.00078577864 -0.000804945 0.03316116 -0.0041838814 0.0179200771 0.00156955704 -0.00353954562 0.008136146 -0.034892568 -0.000138591 0.016762304 0.003409946 -0.06239187 -0.0571575672 -0.000538922 0.060477432 -0.0382931502 -0.00066507986 0.014950186 -0.015892649 0.0702504334 0.003123073 0.0068793334 -0.0040953218 0.01854396644 -0.00107495132 0.040408185 -0.005837656 0.002028436 -0.0420251616 0.0239899616 0.015218606 -0.0007695424 0.0019586902 -0.1240925986 0.018794447 -0.024955598 -0.0086268102 -0.0329915602 0.0031459034 -0.007039612 -0.0277446806 -0.0191310374 0.082971208 0.05116 -0.01796787 0.000300042 -0.03703422832 -0.00304663392 -0.0002147096 -0.00900286 -0.0336696852 0.0034134578 -0.0029639238 -0.0144825774 -0.035691406 0.00262733254 0.0069041842 -0.03345688616 -0.0070288926 0.0415016 -0.0277576082 0.0099990638 0.0043627602 -0.0001869118 -0.01011331 -0.00038242504 -0.0482889158 0.0627549076 0.0046046014 0.005728018824 0.02519122 -0.03306309 -0.000160036 0.0380066 0.02713826 0.01378988 0.004086726 0.017004824 0.0017706802 7.98654999999995e-05 0.00132673914 0.0533308 -0.01395194 0.05808344 0.0014339368 0.0009405714 -0.027351836 0.017190982 0.068730398 -0.056066108 -0.001639862 0.000421304 0.0052864026 -0.0129952832 -0.0043404 0.037808368 -0.043011172 -0.0089730792 0.033834562 0.021891146 0.0007189062 0.00188061888 0.0036114664 -0.0026311936 -0.0036066182 0.01090424 -0.006982611 -0.0534227524 -0.007640444 -0.0103605538 -0.035600496 -0.0147966 -0.00995027342 0.00176542794 -0.007508732 -1.457152e-05 0.001720446 0.00108975992 0.0037379346 0.0123610936 -0.002223716 -0.00457470424 0.0013042596 0.0045540678 -0.0273107342 -0.0039952706 -0.0324615148 -0.00068438 -0.00311715322 0.0162170792 0.0009990478 -0.0695024154 0.03838944 0.009260842 -0.011230622 0.037707324842 0.003318092 -0.022506489 0.003898475 -0.00231439564 0.0081043034 0.03318990064 -0.018088492 -0.001815146 -0.017319914 0.00053147 0.00100809 -0.02639237 0.00464119 0.0357381642 -0.0021701748 -0.0009789876 -0.00470111732 0.0076823298 0.0621741508 0.00978837216 0.0180004 -0.01667096 0.0029270078 -0.02007472 0.0212438534 -0.007500696 -0.0038711046 -0.0056587408 0.050138422 -0.010791242 -0.034266374 -0.04371236415 -0.0083079112 -0.0028000768 -0.002072088 -0.0003546288464 -0.052757656 -0.016697938 0.04086006318 -0.000150703 -0.0165557967 -0.0023337494 0.00013046256 -6.13879999999996e-06 0.026828442 -0.015533906 -0.0324466642 0.002294632 -0.0048398852 -0.018119292648 -0.0004499753756 0.0019147392 -0.0010664 -0.001029798 -0.00110000992 0.0645805984 0.090529658 -0.01596336 8.961716e-05 0.004682386 0.0001173332 -0.0069291088 -0.0016767266 0.0010358872 -0.00222674 -0.0014151888 -0.024681675 0.0013030066 -0.004149173442 -0.030796622 -0.0041227634 -0.00828901 0.0150212802 -0.05091046276 0.0039892426 -0.00640171742 0.007160568 -0.0002949034 0.038928669 -0.0384541038 -0.051153732 -3.04474600000001e-05 0.0236102916 0.01691846846 0.004839008578 0.0004502636 0.077505179 0.0442429052 -0.061273146 -0.12715919718 0.023743346 -0.00635255474 0.025401781 -0.00631340058 -0.0489942666 -0.0019982156 0.035623188 -0.0035703894 -0.00018540974 -0.045878906 -0.012994032 -0.0286985502 0.0023469418 -0.005352844 0.021757866 0.03541778 -0.00236448082 -0.0264149762 -0.005034404 0.0141175364 0.00232146526 0.0058180035 -0.0013614076 0.0005823108 0.022511314 -0.000524606599999999 0.003524424 0.0321000252 0.01864822 -0.00492386 -0.0037473964 -0.0034994636 -0.006090866 0.0311610766 -0.00655437746 0.00306571416 -0.0164214272 -0.0122538078 0.0064798986 -0.0010884964 -0.001929746 0.03325988182 0.00038276212 0.0272442918 -0.0018793548 -0.005855341 0.0183059374 0.007518388 -0.013622445 -0.006365192 0.00111802 0.0023692932 0.01249531186 -0.0055321526 0.00808480000000001 -0.0409656368 0.0059048736 -0.00813445664 0.029615736 -0.0010059694 -0.0035463805 -0.010881401 -0.0019715672 -0.01624038 -0.007477122 0.0013590308 -0.004587564 -0.02738963402 -0.027366526 0.0236308844 0.0224742588 0.014664951 -0.0009709648 -0.0052662902 0.003354496 -0.00023039644 0.0007712664 -0.00265780612 0.0027037232 0.0008748248 -0.001784414694 -0.0061748532 0.01806269728 0.00884662516 -0.0215650206 0.0141840706 0.03314871 -0.0035562124 0.020597144 -0.0003014238 0.016578415 0.0323310564 -0.0059514442 0.0026423412 0.0057217282 -0.0584025198 0.0111854 0.0011296614 -0.00378148546 -0.016791044 0.0009040684 -0.00066896972 0.0329194788 0.002112908 0.001221674 -0.0248765244 -2.8229e-05 -0.003560932 -0.001399842 -0.02409384 -0.0052466776 -0.00494091788 -0.00168303856 0.0394807728 -0.002395588 0.002558456 -0.007528452 -0.0235095204 -0.00587541286 -0.0003050216 -0.018413526 -0.01631110282 0.0010890352 -0.0040077032 0.00022924058 -0.00609422694 0.0070016598 -0.107921694 -0.005608356 -0.00756323999999999 0.0141534054 0.005516995 -0.005061696 0.00116045078 0.002148574 0.00196085446 0.00110820716 -0.003748182 -0.0116848756 -0.0173662342 -0.0017748452 -0.000653756 -0.007474001134 -0.0053223158 -0.012788766 -0.002101448 -0.0012274685 -0.008044326 -0.0126930478 -0.0025929856 0.01278046 0.0002382906 0.0029964 0.02075611 -0.02648319068 -0.013168386 0.002330686 0.0276325923 -0.009761294 0.0128924054 0.0124999368 0.056226264 -0.039798996 -0.0035117486 -0.0059409912 -0.0011088842 -0.0006673526 0.001444764 -0.012408918 -0.004266258 -0.0740964 -0.0054848106 0.0015467908 -0.021477626 -0.01206154102 -0.0042357802 0.0721557762 -0.0076173972 0.0329868 -0.0037529736 -0.00173972 -0.0001392952 0.001552583 -0.00972582482 -0.039485418 6.37021999999999e-05 -0.009569154 -0.002321765 -0.000569616 0.019044098 -0.0003698332 0.109216302 -0.0031397374 -0.00280585006 0.00176545 -0.00767053 -0.00215395 -0.00193468 -0.0041257984 0.000148376 -0.005545754 0.00205157 -0.01795988 0.06318426 0.002742338 0.000662054 -0.0361685812 -0.0133249742 0.012925579922 0.0128716986 -0.06489538 0.003878306 0.02027356 -0.0027137302 0.07660052 0.0368526 0.0441022 0.0419210414 -0.00219326 -0.0031172437 0.0013152642 0.000505841 0.00063897 -0.0009254108 -0.004140816 0.0053247454 -0.096473368 0.0595550052 -0.004667418 0.013106628 0.007404242 -0.0084529738 0.0014080166 -0.001357916 -0.0019408368 0.015206035 0.00170060972 -0.00180262828 -0.0064569002 -0.013292696 -0.000639312 0.008623994 -0.0055545182 0.02299897432 -0.00023061816 0.00052354148 2.967552e-05 -0.00211410498 0.0020093792 0.002566893 0.0087706352 -0.023082011836 -0.0012387852 0.0023660578 -0.0185122602 -0.0275596 -0.04606536 0.00376528846 -0.0066943146 0.0042545178 0.0001307228 -0.031663836 0.0016554482 -0.0059802694 0.0058740078 0.0019402407 -0.00555039246 0.029275556 -0.03652003278 -0.010425484 0.0029412046 -1.333864e-05 0.001389233 -0.0039236258 -0.016064592 -0.0052688338 -0.0249563248 -0.00114842474 5.56359999999999e-05 -0.0010957974 -0.000787289999999999 -0.00152958 -0.00263120362 -0.00060619952 0.00023220604 0.0155901652 -0.0001192868 0.026924117 -0.00996467082 -0.031808054 0.008513048 0.007272404 0.035765703 0.0312093054 -0.0007111178 -0.036728768 -0.003839678 0.00065074592 0.00215894782 -0.003345637 0.0015976368 -0.0006704272 0.00773338 0.010891098 0.00471269206 0.0262370994 0.0086060106 -0.0135722448 0.00170897246 0.0452576 -0.00026781022 0.0204752762 0.0028928452 -0.0009402196 -0.078397762 0.00028404842 -0.0312671736 0.0026891692 -0.0088266704 0.033924424 0.0119666 0.055103484 0.002170872 -0.0035139892 0.001761859 -0.0492974604 -0.00689866 0.0100006014 0.042722339842 -0.011463126 -0.002911 -0.0003968608 -0.03746012 0.0156113898 -0.0056668654 0.005608858 -0.0038092644 0.0107381472 0.0422990472 -0.00163564524 0.02378435944 0.000983412 -0.0027830432 -0.00040888692 0.001188622 0.00235336182 -0.0070038204 -0.0015979798 -0.0031641328 0.00220581414 -0.015553326 0.0120704248 6.607642e-05 -5.77479999999997e-05 0.003620288 -0.0178642126 0.015473378 0.03385701202 0.000674234 -0.0031776632 0.0826098 0.000901773312 0.0100310958 0.0041757716 -0.0015656988 -0.00066614364 -0.062643472 0.002435108 -0.0262268622 0.002782468 -0.0013325454 -0.005182562 -0.00103262 -0.00948458052 -0.07433618 -0.006902284 -0.0238134642 0.00714733682 -0.0255138 -0.000231724 0.0038864 -0.024077424 0.010673086 0.001366927 -0.007370404 0.0063382657 0.0031017572 -0.007289396 -0.014590652 -0.001766296 -0.0043836504 -0.00267073774 0.00296887396 0.020874748 -0.0019731142 0.00017823456 0.000108201421599997 0.0302058774 -0.005586206 0.01907912092 0.0174316 0.0084492 -0.0096638698 -0.070216752 -0.007758796 0.0145915444 -0.0610106876 0.0484487328 -0.007626409 0.0018145442 0.0007482986 -0.0025677122 -0.0846332403 0.01790177792 -0.000944043999999998 0.0015150068 0.048473488 -0.00138829332 -0.0107951146 0.0030026 0.030421556 -0.007326552 -0.02909727 -0.0848746088 0.0234376666 -0.0026611762 0.009785208 0.0022457531 0.0955266 -0.00426476782 -0.05032404 -0.00093278272 -0.0020557692 -0.0001154978 0.00139757086 -0.00529017838 -0.002160673 -0.0816176632 -0.0005079334 -0.031391822 0.0009966638 -0.012162984 0.0014635532 -0.0020608716 0.00260862592 0.0220905748 -0.0026603286 -0.0010992874 0.002218094 -0.008218418 0.000448664 0.0352954 -0.0023720324 -0.00171775 -0.0002890947 -0.017824034 -0.00932921854 0.017750671 -0.031569898 -0.002821752 0.0245996 -0.0235249184 -0.0004509534 0.0015626037 0.01981382 -0.00696956 -0.007800568 -0.076620439 -0.001245514 0.0906514 -4.08000000000007e-05 0.0352081 0.00561867 -0.0095806642 -0.0111957674 -0.009940974 0.01335355612 -0.00532922884 -0.00292116246 -0.025054387 0.0192744782 0.0390258 0.000544684 -0.0106997516 0.01561581 -0.0193055134 0.018244854 -0.035245225 -0.05297701558 2.5780292e-05 -0.009405044 0.04008204 -0.00860422 0.054249076 -0.0023754716 0.019261658 0.000904454 -0.00298979999999999 0.069058 0.0357168 -0.007972048 0.033540304 0.03169623 -0.0046608984 -0.0691154626 -0.008401663 0.0264403392 -0.0261643624 0.0193398 -0.003320722 -0.0259173822 0.055587 0.036120596 0.0273876 0.04097617 0.0004951876 -0.0278037536 -0.000107233399999992 0.048361755 0.0228027986 -0.021190582 0.05019132 -0.000867683 0.0025349448 0.0281156696 -0.0064280272 -0.0381435334 0.006749546 -0.02296864724 -0.02910880436 0.0170798 0.0479922868 -0.02901585638 -0.00377094414 0.0040168812 -0.011216502 -0.0421911236 -0.000505962 -0.0244439 0.0457256 -0.01001286 0.0209314 -0.00216974414 -0.029624146 -0.0276547738 -0.040174942 0.0021300192 -0.003053163 0.0827820788 0.00922524 -0.0037188486 0.0595078 0.0070516762 -0.00112902 -0.02022340628 0.011512466 -0.0145158 0.005467964 0.040935419 -0.02186211196 -0.040377356 -0.0273890826 -0.034569174 -0.001030710456 -0.001224504 0.0442889592 0.000427219 -0.0312701802 0.0011921878 -0.000457437999999999 0.033324402 -0.002924618 0.01228246 -0.003639482 -0.0021679108 3.73082e-05 -0.01507048 -0.043784304 -0.0452391604836 -0.0168837038 -0.01810184 0.0037302 0.0004558998 -0.001388448 0.031919 -0.01277277 0.0366642 0.0490144386 -0.06492914 0.04396676 -0.036333296 0.0742393478 -0.00962968 -0.04884567918 0.0347519646 -0.00666643 0.0158370536 0.0405954522 -0.00236935 -0.003018457 0.0475226 -0.002051474 -0.0135073822 0.004672908 0.0478538 -0.0140437408 -1.91061999999998e-05 0.017748754 -0.0004146524 -0.000580262 -0.0033469732 0.03191032 -0.0145623134 -0.006788978 -0.0230105101 -0.0066680402 -0.0329920441 0.02171149 0.10405666 -0.00345231322 0.02227156862 -0.0280518968 0.0006020828 0.021688469 -0.0217053476 -0.04947246 -0.0069004742 -0.00472196 -0.0008035752 0.00439984172 0.00020357442 -0.0006169407 -0.00010110502 -0.0028823974 -0.0055001754 -0.0648002084 -0.00034737054 -0.007690935 -0.03714719716 0.005337726 -0.00441693036 0.0255038 0.001265022 -0.013842261 0.023912022 -0.0269871346 0.0321086078 0.01149542 -0.0024609732 0.002871528 0.016623 0.0261546 -0.0392029 -0.0082118102 -0.02805350746 0.004534567 0.0026017442 0.001429642 0.010487416 0.012812746 0.0002280486 0.01155230778 -0.005042807 0.0009355814 -0.03410708 -0.0518841748 0.004609074 -0.00962214 -0.0272193862 0.115750826 -0.0019202028 0.0128821302 0.012817054 0.029702962 0.0069184 -0.014338074 -0.0029201646 -0.035454422 0.007229782 -0.00568626646 0.0173500824 -0.0754112046 0.00127746906 -0.0307786936 0.0023887808 -0.0271803704 0.0511645078 -0.0038594292 -0.02620334046 -0.00019868612 0.04249418 -0.02626923854 -8.97893999999998e-05 -0.00020050404 -0.0055585548 -0.058545934 -0.00022202974 -0.0139630538 -0.00821196 0.0197651226 0.0142906684 -0.0334575156 -0.0077637458 -0.0003798524 0.006234886 0.0147093096 -0.01149344 -0.00346321132 0.053984606 0.0035572408 -0.006036952 0.002679801 0.04789689292 -0.008885367 0.0392923 -0.032483758 0.006049532 0.00057178734 -0.0305103418 0.000660618 0.0582982 -0.013047786 0.00625120000000001 0.003835184 -0.027062889 0.0161425532 0.00065157906 -0.0127050216 -0.0310265296 -4.05979999999998e-05 -0.0655550276 0.002814033 -0.0202829718 0.0175121558 0.0015582362 0.02785604 0.001225148 -0.01938795 -0.0335860966 -0.005114177 -0.00243602994 -0.0263128 0.0032199632 0.0004467612 0.0022118676 -0.0013011364 0.0104931226 -0.0239590642 -0.00404513376 -0.0013472458 0.019013208 0.015379322 0.016122834 -0.0059516605 0.031268494 0.00599074806 0.0025057866 8.81828e-05 0.00177603438 0.0043773886 4.5670206e-05 -0.02768986838 -0.027631908 0.0364784 -0.066684208 0.01381061 -0.0009781952 0.0030221052 0.0012502546 0.002577458 -0.00533578238 0.011634794 9.92518000000001e-05 -0.03455622 -0.0050301926 -0.0262564484 -0.00016869648 -0.0176641348 0.00322019 0.0013980766 -0.0001508416 0.006494388 0.002318052 -0.0016074823 -0.0002755622 0.0046928186 0.014798608 -0.073791318 -6.978468e-05 0.0055519486 -0.0037253316 0.009583806 0.014656563 0.012289248 -0.0107289576 -0.094467558 0.002943556 -0.024829748 0.0183186416 0.0203747074 0.00016495236 -0.0002800832 0.0006822042 -0.0205978754 0.0002561778 0.0009552556 -0.0044705032 0.0064385042 -0.024170434 0.00921960634 0.011578559 0.033540161122 0.0078663482 -0.021280332 -0.0054040778 0.006872638 0.00532545692 0.006629898 0.00156754088 -0.00325343024 0.00178225614 -0.00033909724 -0.0188578664 -0.003889812 -0.000826276 0.03015692192 -0.0154000554 -0.02110639522 0.042326967 0.0117250986 0.0071609228 0.00919263 0.007688252 -0.0008129802 5.07101e-05 -0.0014802918 -0.00191094256 0.0003916264 0.0064055034 -0.025895746 0.00899308342 0.000112225 0.0014846696 -0.018668369 -0.0002360684 0.0071210406 0.0009604096 0.0007012702 -0.00051749654 -0.0004493238 -0.000951404762 0.0020126086 0.01257217806 -0.001729778 -0.0041605234 0.00544516078 -0.0235953986 -0.015106523 0.0047680124 -0.006011568 0.00146644002 -0.000277622000000001 -0.0015419806 0.0620064 0.00115569804 -0.034034656 -0.0047284578 -0.0050572236 0.0022640726 -0.0022086832 0.0094474864 0.0004497194 -0.0082973576 -0.0034390304 -0.08222332 0.006764582 0.044930554 -0.002274928 -0.0024914946 0.0086650354 -0.05612308 0.0030112332 -0.000108316 -0.03769196572 -0.0300333898 0.0238395036 0.02086802 0.041128076 -0.0161158138 0.0014089226 -0.001522593 0.000999206 -0.0013888006 0.019342038 -0.0543810174 -0.0395330422 -0.0316925434 0.11835746 -0.02110574832 5.17680000000001e-05 0.0007974382 -0.00146136 0.000688366 0.00033988204 -0.021795739866 -0.004858124 -0.0112662838 -0.003799624 -0.0016700732 -0.005002004 0.001490115724 -0.0235709286 -0.009624134 0.007116874 0.0186932808 -0.004410994 0.0007664258 0.0036278886 -0.059183974 0.0328112 -0.001240654 -0.01759996 -0.00671688 0.0020153786 0.013699 -8.45408e-05 0.038453486 0.001441854 -0.0324340608 -0.0010527838 0.0041476172 0.00011380916 -0.036054498 0.0027895044 -0.0066918476 -0.0414071884 -0.03280056 -0.010640734 -0.00854232524 -0.0011948602 -0.054647278834 -0.0168543714 0.0020247960144 0.0203737946 0.0147812528 0.00237688 -0.043798228 0.00922559302 -0.0110585424 0.07311152 -0.0018025554 0.005746556 0.00780723 -0.009342356 -0.0024019242 0.0005435338 0.031287472 -0.0101832054 0.01182249398 0.0245066 0.0036610706 -0.0057346063 -0.000444842 -0.0279960956 0.0013430348 0.0044351396 0.00411444104 0.001234971 -0.00332405142 -0.001797174 0.0423039 -0.0041950754 -0.0403285102 -0.025532754 0.0063416352 -0.004490623 0.00057904276 -0.008223592 0.005648096 -0.035239812 -0.0320886304 -0.0044705734 -0.0001223 0.01890698 -0.039770661 0.008049932 0.01569898 0.03005492802 0.0072369658 0.001436442 0.004211742 -0.0258367346 -0.0031887016 -0.00469628 -0.00670491 4.242176e-05 0.02506014282 0.0033913652 0.0065073064 0.0004611168 -0.0007639402 0.00078005568 0.0070438606 -0.012966126 0.0015918292 -0.039425486 0.00083584796 -0.020178467 0.0110862546 -0.0781963144 -0.0020147536 -0.007101112 -0.0006772928 0.00162691834 0.02862761 0.03795979 0.00043856438 0.0084869438 -0.002343794 0.000683727 0.00065955122 0.0181680496 0.0492857288 0.0570882868 -0.0293772064 -0.0013917641 0.0109351686 0.001784775 0.0002052112 0.00093920158 0.0061576 -0.0223316354 0.015462854 0.004422718 -0.0006460796 0.0273219132 -0.067629468 0.052695079 0.0403227393 0.0132973246 0.0341291498 -0.0211920351 -0.0002720042 0.0025218597 0.006551682 -0.001659944 -0.044219144 0.0225391598 -0.0004191388 0.0057612572 -0.002536030904 -0.00365845194 0.005985916 0.000953544538 0.0347674 0.00124012608 -0.055544486 0.025277928 0.00155539 -0.0663806464 0.0063866502 -0.04650648062 -0.0020767462 0.0003967478 0.0127812156 0.0028395622 0.002459132 -0.001184606 -0.0280238716 -0.0011102056 -0.0302201996 -0.0013108331 0.0003538048 -0.002294328154 -0.047270808 -0.016153728 0.021753642 0.001726456 -0.0027285782 0.0053575668 -0.027135404 0.001597678 0.006746755 -0.0040279368 -0.0087594048 0.00917313246 -0.046778256 -0.0019540274 -0.001575934 -0.0024968868 -0.0524932928 -0.04148396 -0.073242052 -0.001262102 -0.0012574502 0.0043720702 0.004663546 0.0109624736 0.008808694 0.008662134 0.007017284 -0.0791420718 0.0013900756 -0.003613598 0.0020329738 -0.001456408 0.0008191072 0.003703268 -0.040516218 0.000205798 0.014778452 -0.0182050518 -0.021161346 -0.039012074 0.028402138 0.0017166376 -8.54126e-05 -0.00656231 0.0097403166 0.04289464 0.0088557392 -0.00452019484 0.0193242114 -0.000454567 0.0055272634 0.00047743858 -0.015048702 0.00271032432 0.0002244092 -0.004519727314 -0.00461058 -0.01904346 -0.0033333828 0.050426506 -0.0046091118 -0.001014576 -0.0230569 0.0308556 -0.0311062918 -1.14956000000004e-05 -0.020296294 -0.003487716 -0.000757171 -0.00049649126 0.0064422 -0.020154732 0.011988414 -0.0186332648 -0.0284054834 -0.017265517 0.036996364 0.0319542 0.009467504 -0.002688313258 -0.0026784778 0.0074576218 0.0427816 -0.0022054682 0.00152586966 -0.01493428552 -0.000730483400000004 0.0063051666 0.0095875838 -0.0566715 0.058410252 -0.0012315924 0.000730255200000001 0.0300214702 0.000717677999999998 0.0013827236 0.00023726686 -0.0045075174 0.0002364846 -0.0342871686 0.0001230214 -0.0158883844 0.032152 -0.00566126182 -0.0135191664 -0.05786758786 -0.008162654 -0.012105802 0.01654286 -0.0021357636 0.0182192 -0.0015929578 -0.000206162 0.0074865164 -0.0058151014 -0.04817988004 0.00585594684 -0.030759708 -0.0052216648 -0.0030669838 -0.0019181652 0.0006606 -0.0036919208 -0.003287548 -0.00755368362 0.000213935739999998 0.005903406 -0.0071778744 -0.0427512882 -0.0004694449 0.0004823444 0.0002212658 0.037957216 -0.0098405472 -0.000975044 -0.010740282 0.04244216832 0.056216758 0.00241591868 -0.03867360634 0.001743072 0.0137980544 -0.0022239536 -0.00086332866 0.0021144122 -0.0602102 -0.001931267606 0.0004442604 0.090378 -0.0050709402 0.0017130758 -0.0082399768 0.02976137208 0.036822834 0.0166941744148 -0.006987492 -0.01514436 -0.0015450938 -0.0113465 -0.061811094 -0.0168193464 0.00268438 -0.00085911478 -0.0040813656 0.06787706 0.013104032 -0.021666662 0.002015649 -0.001448518 -0.0528807218 -0.001436492 -0.005208228 -0.0017017514 0.0075560888 -0.007382488 0.006652624 -0.0031379206 -0.0020227668 -0.04487308 -0.0002943636 -0.0041514942 0.000318015 0.025101962 -0.0539562468 -0.0195963 0.023232689 -0.0135790706 -0.040423308 -0.00288319936 0.02025984 0.0439415246 -0.0005704868 -0.00299404466 -0.000976111 -0.0040384642 0.0304626282 -0.010836923 -0.00528989 -0.0030045204 -0.01542850638 -0.0042692964 0.0102587156 -0.00093299572 -0.05246056726 -0.03118193784 -0.00269887 -0.0074440912 -0.0041996488 -0.02353772906 -0.0220015054 -0.0024884212 -0.003643579 -0.0012520702 -0.0004392057 0.0020318692 -0.0025371062 -0.0177342404 0.0107820368 -0.0015962966 0.0006768282 0.0018967 -0.1056867696 0.030423266 -0.004557456 -0.081581578 -0.006971369532 -0.01200352086 0.0079252 -0.021696348 0.0842022 0.002010218 -0.0270801642 0.0004209258 -0.0128549616 -0.0008398784 -0.0016421438 -0.000557887299999999 0.001132832 -0.0039540122 0.0262518 0.0747492 -0.07883413 0.02907564252 0.0151342 -0.00630966138 0.000633733999999999 0.0545302 0.000644556 0.013250947 0.001946318 -0.0011312992 -0.0027224784 -0.004312524 -0.0222572612 -0.00165091004 -0.02536902254 -0.0140597408 -0.0282618672 0.000458569 -0.00161108766 -0.040099382 0.0321086314 0.0021521062 -0.008995546 -0.0047425306 0.0034758582 0.03614 -0.02318818 0.034192776 0.042372386628 0.0166050656 -0.0141908676 -0.0215278868 -0.00069884 -0.00082834162 0.012654288 -0.005981384 -0.0001087711 0.006158254 -0.01908544316 -0.00641760962 1.36022e-05 -0.02231683054 -0.000588621200000002 0.00802232 0.0103471398 0.0034017112 -0.0022224606 -0.0397447652 -0.00068197404 0.008435313 0.000258401 0.000749768 -0.0065949982 0.0018160468 0.007567094 -0.000397588 -0.0508691082 0.0220634 0.0207964542 0.000787319999999999 0.00324593 0.0177489252 0.001033493 -0.027955838 0.0013912444 -0.00944273 -0.0028707244 0.0008707898 -0.033944273 0.021963207 -0.000886916 -0.0049124572 -0.0113086 -0.0198116356 -0.0311515274 -0.046470208 -0.0310846678 0.000622764599999999 -0.027647716 -0.0009606488 -0.0078256938 0.017657402 0.0037564972 -0.020079114888 -0.0014934916 -0.000156063 -0.040159862 -0.0007488486 -0.017910216 0.0010937704 -0.0014167882 0.00540140000000001 -0.0064253975 -0.000332400000000005 -0.00053612344 -0.036748676 -0.0398829276 0.0535096294 -0.00382007812 0.03983168702 0.0106980202 -0.021601746 0.001658264 0.003000734 -0.0150241978 -0.0003764402 -0.00133187508 0.001067105076 -0.0005916924 0.0022103252 -0.01111996 -0.0659049046 -0.01725577224 0.00809088026 0.0143878 0.000753937799999999 -0.048243252 0.0201171698 0.0248928614 -0.00398243182 0.0006067534 0.034538312 -0.016845362 -0.000880491552 0.001031046784 -0.033215327 -0.0408321264 0.0002258282 -0.1490188 -0.0080665094 0.010756881 -0.082700424 0.0018703 -0.0155426628 -0.001722048 0.00070349704 0.0011877326 -0.0010414622 -0.001429772 -0.000921022 -0.0001630744 -0.00107406074 0.00536190826 0.022404052 0.0009016691 -0.02248632 0.0174257166 0.0004543194 0.010582114 -0.029989688 0.03828530614 -0.001145103158 0.015079294 -0.0603755822 0.0203307108 0.000172056332 0.0008784872 0.00632254 -0.0053278096 -0.04287227214 0.00012646612 0.001217658 -0.00637017 -0.0006047636 0.0201967764 -0.0241372592 -0.01392259 0.001185809 -0.000902846 0.0076340834 -0.0052685552 0.0352641268 0.03835702392 -0.033343606 0.0027417996 0.003633254 -0.007031689686 -0.003378083 4.52148e-05 -0.0016091948 -0.0004202014 0.005702708 -0.0001680202 0.036870544 -3.598084e-05 0.000310578 -0.0281598328 0.000283372 -0.03564389 -6.21208e-05 0.0021240104 -0.012581716 -0.00128438124 0.0126112914 -0.0327325398 -0.00028230294 0.0098761684 0.0009560178 0.0044303962 -0.007401058 0.0002435172 0.0094573136 -0.003960914 -0.02018183 -0.0080952096 0.01854655 0.0044787152 0.007626021 -0.0054651684 -0.000200402 0.0072229058 -0.000788943 0.0049347576 -0.051834878 0.01069295 0.0017003656 0.021151194 0.0241358 0.023628086 0.04147666784 -0.025669125172 0.0033742212 0.005239304 -0.0006161466 -0.00050292588 -0.0005963222 0.0022667674 0.001283406308 0.0029771616 -0.0069779662 0.000974446038 -0.00157255238 -0.0090651592 0.03688647926 -0.027237449 -0.0004130978 -0.0035847312 0.0017423628 -0.0161521134 -0.0008972515 -0.00128394256 -0.064785896 0.0181847268 -0.018521744 0.003489794 0.0002756308 0.0065108308 -0.0232149554 0.001378157 -5.40317e-05 0.0113644616 0.00257546744 0.000960713 0.00390168892 -0.0194456222 0.02816814 -0.0001391876 0.00608212 -0.02339907836 0.023898128 -0.0347846948 -0.0004407974 0.0039123718 -0.0090242416 -0.03126068 0.00771928476 0.01109701 -0.0354730456 0.0096080764 -0.0019320776 -0.0012294528 0.000809966 1.96336e-05 0.00183289506 0.003371131 0.001548994 -0.0009693 -0.0017914926 1.294794e-05 -0.000347283976 0.00480023822 -0.005383885 -0.05285761682 0.00154957 0.0003448568 -0.00923002 0.007589021 -0.0046751676 -0.007775152 0.000200874386 0.0143385296 -0.000927008 0.0128188976 0.0048137522 -0.00055874636 0.000883318 -0.02701818164 0.0012827826 -0.0042588572 -0.042368329 0.0063814544 0.0073256296 0.0112923754 -0.00995251 -0.0011241786 -0.0106380932 0.00279966 -0.002556656 -0.003683764 0.0140518762 -0.011799494 0.0229945084 -0.05491329064 0.0002724104 -0.00036299 0.02232939 -0.00195791258 -0.0091906954 0.0270991274 0.064013848 -0.0234608044 0.004192237 -0.0290907412 0.00381560504 0.00044450412 -0.0022484978 0.013159786 -0.0025226 0.00551864 0.0021932274 0.0335280928 0.07079138 -0.00017028384 0.012723698 -0.00293409864 -0.0007867706 0.0012103982 0.0046180874 0.0015701132 0.009382312 0.0351175999 3.673494e-05 0.0080107766 0.0032461162 -0.002345816 -0.0068494422 0.016268618 1.4472e-05 0.003796682 0.002976625 8.15427999999999e-05 6.07500000000002e-06 0.0004339178 0.0011719838 -0.000650006664 0.011304066 0.0173674 -0.01540671 -0.03375738 -0.0071537282 -0.023572495802 -0.0110322588 -0.005754747 -0.0255470416 -0.0001721916 0.01899796 0.0001828538 -0.004941992 -0.00054115 -0.036418974 -0.0050823734 0.00071725324 0.000794398 -0.009633024 -0.05456214 -0.02039909876 -0.002624363608 0.006995698 -0.0029703534 -0.0012819122 -0.04422147388 0.020828516 -0.008146032 -0.0020102614 0.004551251 0.0245345696 0.00909498 -0.00293980194 0.001471116 -0.0005723342 8.82419999999999e-05 -0.02570181152 0.00176076874 -0.0209826042 0.0002295058 -0.001661986 0.0008858463 -0.0155911894 0.030913644 0.00190932 -0.0065400752 -0.01084411978 0.004722754 -0.0048941021 0.049506428 0.008345858 -0.0251031606 0.0009735674 0.006396314 -0.0020601166 0.00772614 0.00087209 -0.04879925488 -0.000302468518 0.0012280186 -0.0006538012 0.02389488642 0.0003203722 -0.01733332792 -0.00180135854 -0.0292318133 -0.0201862052 -0.015620602 -8.6243e-05 -0.017110636 -0.0158372722 -0.00797753562 0.00084642798 -0.0231817686 0.03777368 -0.001988048 -0.023568854 0.000854098 -0.00030728252 0.044395768 -0.0109339438 0.029707392 -0.005769628 0.0074918698 -0.0042964074 0.0091221966 0.01150771238 0.00185003 -0.003107577462 -0.003871992 0.014970352 0.01378932 -0.0169164 0.0024213792 0.0620367668 -0.0010895732 -0.00376188442 -0.01245322 -0.024535252 0.0050895742 -0.078966866 0.036911242 0.000984474999999999 -0.017584282 -0.0120265298 0.0003314486 0.0010633059 -0.02565636 0.025268292 0.0617418708 -0.018043464 0.000467281999999999 0.0050647056 0.016708537 -0.003971271 0.0057303628 -0.00027558392 -0.050840696 0.0300264158 0.035250704 -0.056890108 0.01997442 0.0076249834 -0.0012874 -0.00132232516 0.0272981576 -0.0086175906 7.91416e-05 0.00178050916 0.002444931 0.006551416 0.011916715 -0.0174103276 0.0338393014 -0.00836885 -0.0074706938 0.01233586286 0.0189405768 -0.003356266 -0.006721955 -0.0032485528 0.002973694 0.00045632792 0.0119720476 -0.0006971 -0.010720634 -0.03259713842 0.0056416662 -0.0004942546 0.0130212 -0.0037856874 0.0527402 0.02079804 -0.003794627 -0.006974963 0.02732557464 0.00277634206 -0.004140753 0.0038497022 0.054955952 -0.0403293786 0.018695 -0.0022207476 -0.021747394 0.001946244 0.074355 0.03034124 0.005875454 -0.00671872634 0.0215394 -0.10010812 2.102482e-05 -0.054955882 0.0419984498 -0.027381762 -0.00574307426 0.002946096 0.000787226200000001 0.002732584 0.0033157886 -0.052358114 -0.02356501 -0.002852758 0.002324686 -3.33455999999999e-05 -0.0015532632 -0.0077175828 -0.008286466 0.033595133574 0.0025281088 -0.0814298978 0.0001197538 0.0191524596 -0.0011770934 0.0009751696 0.038242897 0.0106453236 -0.0167455474 -0.014159158 -0.0018698532 0.01226026 0.0014312384 -0.027783938 -0.005010546 0.0017773036 0.002017766 -0.0483348258 0.02850464 -0.022718294 -3.64986e-05 0.060297354 -0.064427346 -0.0452613176 -0.004371632 -0.0062069914 -0.002731588 -0.0007642062 0.00139799 0.004914176 0.020339974 -0.004317904 -0.0018816324 -0.0031697722 0.001305258 0.0679122 7.24651000000001e-05 -0.000995264 0.0057422088 -0.02636686 0.0203541554 -0.001254388 -0.0041940498 0.0003997864 -0.003247296 -0.013409056 0.022311832 0.00596908974 0.006048508 -0.0011979376 0.00081956 0.0130643792 0.025690244 0.0020873672 0.0086534902 -0.0137943726 -0.000699836 0.0047845238 -0.0012754334 0.0044509276 0.006815042 0.000670655 -0.013761108 0.000729236 0.0005544428 -0.0013326674 0.0043878676 0.0008772064 0.006013876 -0.00395639464 0.00663858 -0.00990697182 -0.0063152062 0.00400902644 0.0048265198 -0.026667554 -0.0018203862 0.0025295924 -0.0063797787 -0.0749071 -0.0055040444 -0.00918715 0.0278778016 0.00119103764 -0.011778738 -0.0127793404 0.020199156286 0.0011022788 0.00353690898 0.009052212 -0.0064232152 0.00245175928 0.01115285 -0.00710757014 0.0017661428 0.0523074 0.0015446379 0.0254782 -0.0073302112 0.003329464 -0.0087193758 -0.0199904544 -0.002149187296 -0.0009345538 0.04930106 -0.0002375292 0.009524082 8.1539999999998e-05 0.0006070938 0.0122083626 0.01307968 -0.024307244 0.0315003 0.0016733182 -0.0293126484 -0.00990977344 0.007805716 0.0152536 -0.002524472 0.003113096 0.0174643792 -0.0225631416 0.0099835448 -0.013218386 0.03048491 0.0368303922 -0.046458742 0.001265615 0.0003036548 -0.03347429834 -0.042697637 -0.003267686 -0.030787774 -0.0161690586 0.0380796 0.0853066 -0.0004176064 -0.0086039244 0.0270461194 -0.00294211602 0.02780706418 -0.00466019659 -0.049169714 0.0002609648 0.00120313 -0.0095239652882 -0.0387201642 0.0001587246 -0.005185614 -0.0356397224 0.013100892 0.00027106828 -0.0052211592 0.0005349898 0.009352693 -0.0175152984 -0.0093745828 -0.00568485504 0.0084196738 0.001066376 -0.0555233846 -0.000881832 0.03216278414 0.001653986 0.000855784 0.0012736242 -0.00128275 -0.0036574116 0.001992775 -0.00252806 -0.020261594 -0.00103295284 0.0055817672 0.0002800864 0.0325982252 0.015427108 0.0043523226 -0.026543702 0.03940713596 0.014204344 0.03214998 0.0194776402 0.00735425 0.004044606 -0.03554412212 -0.0062701472 0.00051948272 -0.0106165722 0.0275885064 -0.037817309 -0.01693735968 2.16962e-05 -0.0710161006 0.001440804 -0.000511131999999999 0.00394301022 0.0214336126 -0.0003031566 0.01861707582 -0.032475342 0.00539794 -0.0014586474 -0.0378863706 -0.0018089212 -0.00055216724 -0.0067149798 -0.0180595 0.0593275766 -0.031173682 -0.0097468392 -0.0442483434 0.00125028528 0.065459934 0.0020682318 0.0191369592 0.038554329 0.047334274 -3.05722e-05 -0.0319368936 -0.03109970194 -0.03042008476 -0.01422783124 0.004455682 0.0163666178 -0.00550092196 0.0009758848 -0.00290121 0.009341696 -0.02018863362 0.0020066684 0.0014310462 -0.0296156008 0.019996892 0.047314606 -0.018430914 -0.0023195686 -0.009398776 0.01923866 0.045112 -0.0158867684 -0.000343400000000005 -0.007734504 -0.002675358 0.00692223 0.0076284638 -0.02764512 0.0005213918 0.03379878 -0.0301449966 0.0038977276 -0.0018282577 -0.0020399126 0.0005027744 -0.008181076 0.01311295 -0.041767822 -0.00023945016 0.00474012564 0.0021030866 -0.0267468136 -0.0578927996 0.011741878 -0.006415867 -0.0279650762 -3.273276e-05 -0.004864448 -0.03260699 0.0274585598 -0.0002425814 0.09826738 -0.00046317004 0.01883266 0.0020183168 -0.0034185364 -0.0290551778 -0.00647785999999999 -0.016219884118 0.035707058814 -0.0034179368 0.016235718 -0.008421752 -0.0027262382 0.017746169 0.0364933 -0.010143464 -0.001506533 0.0002734998 0.0020010735 0.015628246 0.0022455572 0.013659132 -0.0009889552 0.0295136632 -1.43380000000002e-05 -0.0116950366 0.003876299484 -0.000381446 -0.0338699959 0.012611012 -0.0402443504 -0.014720812 0.029509006 0.13433542 -0.0077833184 0.019508166 -0.007055896 -0.006075034 -0.0038602254 0.00038126 0.0115444 -0.00320739999999999 -0.05621209 -0.00539896054 -0.03793376956 0.002976784 0.0065573682 -0.06389255458 0.010772 0.0228554 0.0007257238 0.0008705486 -0.00304734086 -0.0154865868 -0.0098654944 0.00082698118 0.000686316999999999 -0.0013315284 0.00264539 0.0161676082 -0.0317649632 -0.003686988 -0.0003641938 -0.004463067 -0.0143271098 -0.04841762 0.0490071968 -0.014469685628 0.02086808 0.0301729916 0.0301892574 0.0467717602 -0.005410662 -0.001520296 -0.072490722 -0.00080235938 -0.00454835458 0.0026700046 0.00011003406 0.0047083550652 0.0008947318 -0.0276050874 0.002273774 -0.011395178 -0.04331532112 0.0218285454 -0.00387792158 -0.034336720432 -0.0131279932 0.000337789 0.0051549244 0.010579676 -0.03223316584 -0.00033688508 0.0209418544 0.0003918652 0.022230528 -0.002829773 0.0105209698 0.027543697 -0.00190568792 0.0060823976 0.00026516792 0.021899903 0.005981054 -0.0232325178 -0.01093944 0.014331168 0.0169713602 -0.002659652 0.0014467644 0.0011572544 0.066138044 -0.0004345412 -0.043909144 0.00254221556 -0.047219 -0.0318325 -0.0103619768 0.002337903734 -0.0047672316 -0.0085324352 0.00958199344 -0.0472580114 -0.0064703774 -0.0005130456 0.0002649932 -0.024751898 0.000562316000000001 0.0019203364 -0.0320682186 -0.0019424066 0.0350551758 -0.0003709887 0.007861596 -0.001563578 -0.02784731756 -0.004070578 -0.00098952934 0.0061433766 -0.000947586 -0.0129225574 -0.00046686802 0.0038409516 0.0066816888 -0.00683407372 0.00040363 0.0158512466 0.0004292308 -0.010552994876 0.0011598574 0.010164232 0.004124724 -0.0177661983 -0.001921962 0.001704241 0.0013455202 0.04738321888 -0.01749457356 -0.0097302208 -0.0143631064 0.0101430432 0.013419485 0.028615494 -7.3897702e-05 -0.0184381925 -0.0159348313 0.03723346356 0.0018608264 0.0127425208 -0.000802002 -0.00890282376 0.0004202278 0.0119555452 -0.0004339414 0.0222506722 -0.002227234 -0.006135904 0.087901506 -0.0054461112 0.0174974432 0.01563778568 -0.072003246 -0.00235387886 -0.0363268472 -0.0104108554 -0.0209955976 -0.0415532682 0.009969696 0.0142637174 0.0136572552 4.88699999999999e-05 0.0574067226 0.00219195174 -0.0018202514 0.01565074 -0.053576286 -0.0085495348 0.0039129132 0.0043567406 0.00221445778 0.000819388 0.0094136494 -0.001557066734 0.0487954913 -0.001402014 0.00052878983 0.0520926058 -0.008758456 -0.0190408018 0.000889443999999999 0.044987266 0.0065337688 0.04189576252 0.00030913222 0.0306130754 -0.076254158 0.04177408 -0.007967929 0.0482178 0.0021671686 -0.008774444 -0.001292693 0.022830166 0.0238501724 -0.0241400922 0.022163296 -0.00718940000000001 -0.013031532 -0.031456024 0.0090459256 0.0015813892 -0.017127802 -0.019025588 0.021344 -0.035519016 0.0043889138 0.01336467 0.0335635462 0.0163310726 -0.0480505 0.018708 0.0543014 -0.0010013712 0.0033597148 0.0014717152 -0.02410660832 0.02276408706 0.0001424724 -0.002530758 0.046567124 -0.02360229474 -3.34966e-05 -0.0018866504 0.0094612 -0.035224174 0.00124125 0.0544784 -0.0002710282 0.03189141714 -0.000464114 0.106536378 -8.28371999999999e-05 -0.0076441168 -0.0664045666 0.000161170800000003 0.004498542 -0.00383293988 -0.02886288702 0.0194424358 0.00035560746 0.03172605514 -0.0555905 -0.003425298 0.0242745598 -0.000852782 -0.043077456 0.034514482 -0.000576045 -0.02632592 -0.02135142 -0.017274362 -0.007712465516 0.0046621958 0.0131843052 -0.0089814884 0.0063348 0.02336766 -0.0114108366 -0.0001363136 0.037961862 -0.0025309368 -0.0236134 -0.000540335 -0.00443752 -0.008021046 -0.0041457132 -0.0006013874 0.021757826 0.0019615992 -0.039380226 0.00095123058 0.0009592968 0.0043420992 -0.016071 0.04497404624 -0.0021857202 -0.020986026 -0.00580462586 -0.094532676 -0.0186059098 -0.04189407826 0.0011596224 0.013915372 -0.010291612 0.069594782 -0.00074511388 -0.022302924474 -0.024483759 0.0003352536 -0.0012775678 0.045263548 -0.0017575966 0.00802767 0.00038755774 -0.0027706104 0.036369164 0.000137768 -0.00677487854 -0.047239326 -0.0084486844 0.0003980408 -0.001000555 0.0012362938 0.0121316858 0.0070172982 -0.0012756938 -0.015739294 -0.000525497 -0.00130177584 0.000411036 0.004385106 0.00011007 -0.000480658544 -0.0324573872 0.0049038608 -0.001082614 0.0006137646 0.02162684834 0.0317481756 0.001222599734 -0.0248227754 0.0046907504 0.00040671358 -0.0665312074 -0.0054004284 0.01268044102 -0.0128608808 -0.012422214 -0.003742046 -0.0006769848 -0.001517286 -0.000110346 0.013751173 0.058417039 0.01066526 -0.004842098 0.000274258 -0.0008835016 0.02325718122 0.02128444142 -0.001934818 -0.002823066 0.000441668 -0.0037762846 -0.0207167452 -0.0322495988 0.0060826868 -0.0007923304 -0.00017606 -0.000911908 -0.0049162824 0.0147568686 0.024055418 -0.0072233266 -0.0189586058 -0.00066591 0.0133847452 0.00103237198 -0.019476462 0.0031006188 0.0066127592 -0.00910851742 -0.001059191 -0.0019616588 -0.00953458438 -0.003294452 0.0009663758 -0.0011346064 -0.008735367 0.0001869248 -0.0227874446 -0.00149871156 -0.0022681544 -0.004381282 0.0265754844 -0.0010460472 0.0191005978 0.00071982 -0.0037179224 -0.07486911852 -4.85820000000003e-05 -0.0004598964 0.026047336 -0.0005505398 -0.053118126 -0.019589084 0.0296528576 0.0005533938 0.01735246338 0.030297962 0.0064881219 -0.0420380242 -0.0030071586 0.00092575 0.0001891816 0.017868166 0.0006361294 0.0030061768 0.000303928000000004 -0.0202229946 -0.027339774 0.02273116 0.0268560952 -0.002872376 0.0020043198 -0.0012115074 0.04993388 0.003990332 -0.01801744102 -0.0556617626 0.00118405928 0.0111977422 0.0031929938 -0.003035988 0.00340308964 -0.0096181512 0.031000228 0.00374773496 0.003024232 -6.600204e-05 0.005204672 -0.0080996246 -0.023388485 0.046196908 0.010812857 0.0018708904 -0.00596522762 0.04908435166 0.00136599446 -0.04826068522 -0.059065012 -0.00138038 0.010209256 0.00689040932 -0.0166710592 0.00173287844 -0.0053947502 0.01239269 0.00058066775174 -0.029163058 0.00010253828 4.92863999999994e-05 0.0348145 0.000894359722 0.007627482 0.0317644304 -0.047842097 -0.014504348 -0.00524214924 -0.0183889024 0.0075201996 -0.0034913068 0.003839194 0.0250197058 -0.00166574762 0.0169899336 -0.0142687726 -0.0017370456 -0.043392502 -0.00377652386 -0.003963806 -0.0018946186 0.055845492 0.0230003576 -0.005046074 0.004176426622 4.690228e-05 -0.00035714544 0.001532522 -0.02998991074 -0.0184393158 -0.004110249 0.003110428 0.0353264708 -0.01817334958 0.022890876 0.003210047 -0.0051014496 -0.0026484114 0.0073241232 0.0004042254 0.0437194 0.0196526 -0.009912394 -0.0042105092 0.002346292 0.03579118 -0.0376669508 0.0045474954 -0.00123003684 0.0057368758 -0.0012046114 -0.0147726 0.0247118002 -0.0161019138 -0.0077097016 -0.0299696752 0.02106912 0.0311563444 -0.0223268932 -0.0356269 -0.028823935 -0.0683748986 -0.000232574 0.0609963708 -0.012269966 -0.0013065326 -0.011544786 -0.00416444 0.00445882 0.001148201278 0.0303458 -0.0019371248 0.0513446 0.0411828774 0.01909521326 -0.055802316 -0.0075521972 0.002072448 0.02256554206 -0.0144850564 0.0110043374 -0.0401513122 -0.084535245 0.02601365972 0.00543116 -0.0560887043 0.00315060176 -0.0086480348 0.0072607182 -0.004450826 0.00612935046 -0.00086991666 -0.0471002614 -0.05694268 -0.010000418 0.006593926 0.05826167708 0.00054522016 0.001585334 0.01699635126 0.000424154 0.032183243 -0.00771351376 -0.0192167924 -0.0022202278 -0.05904642 -0.000875589 0.0796577014 -0.0009989194 0.035211948 0.040531446 -0.0167547034 -0.0187525848 0.03347956 -0.008280562 -0.0027703942 0.014964506 0.0373707886 -0.065549804 0.0022838 0.0473022 0.0451566288 0.01952737 0.0179391738 -0.010104709434 -0.00188422488 0.014038946 0.001498294 0.083987 -0.0037571818 0.0019998524 0.023017972 -0.0029248244 0.007225782 -0.00663863656 -0.006140148 0.02679349488 -0.03831333 0.0120303374 -0.001214118 -0.0019080878 -0.0007231366 0.0004065702 -0.026160848 -0.0220839086 0.061862468 -0.00517648398 0.09622612 -0.0053841674 -0.005544942 -0.00389651918 -0.0323240302 0.000445015236 0.03032720932 -0.000507448 0.00711340000000001 -0.0029683268 0.02350019416 0.0769746 0.0020506005 0.006170826136 -0.01856746414 0.008649164 4.60491999999999e-05 0.0127028576 -0.0609058986 0.019901147 -0.01157838378 -0.002007776 0.003043094 0.01559396 -0.0636858764 0.0488016428 0.009201155 -0.0041248708 -0.1245689668 -0.003505361106 0.063245109944 0.03570430498 0.00016858248 -0.0011016492 0.0202350404 -0.0217125384 0.0194901058 -0.002152392 0.0437074174 -0.0005195754 9.99640000000001e-05 0.017873386 -0.016170774 0.0006402952 0.0094378486 -0.001312983 0.0227733912 -0.0025853132 0.0018084942 -1.07848e-05 0.002541108 -0.08539664 0.0139931912 0.00848930668 -0.0025140498 0.0165620058 0.0043096976 0.014228568 0.082958466 0.0173196068 0.0049482382 -0.02260845502 -0.00026758 -0.0023642812 -0.04861232 0.0164984594 0.0015060886 -0.006279019 0.0336998098 -0.031581622 -0.00021639496 -0.000184401 -0.0075584368 -0.01772430026 -1.98118e-05 0.0002472274 0.0033596044 0.0078645748 0.013713728 -0.00424342602 -0.0012449088 -0.001493874 -0.0011661728 -0.0209034794 -0.00347284 0.0306076 0.00162175282 -0.0074417096 0.005065065964 -0.0014727288 8.263404e-05 -0.00066851196 -0.003086272 -0.00241690978 -0.008297544 -0.000918464 -0.0288322738 -0.0010366224 0.0039436733 -0.0089564718 0.00779231196 -0.0028015432 0.00965601772 -0.05626846 0.040110308 0.025579542 0.002169211896 0.0036215678 0.0043064714 -0.0015716378 0.001024466 -0.0007164864 -0.0258891926 0.0008343672 -0.006029862 0.0233502702 -0.0055734028 -0.0025314632 0.047717483 -0.002322372 0.03292364258 -0.00029062 1.88636000000001e-05 0.0018934418 0.022920816 0.02310247766 0.005727322 -5.455946e-05 0.032720842 -0.032710378 0.01919840424 0.08809026 0.0166355018 -0.00429254 -0.0019945186 0.0046600698 -0.0226322738 -0.008591909 0.003700146 -0.0034287896 0.0025051228 0.0013059286 -0.0828449096 0.0099240512 0.021382579 0.011211632 0.0535353258 -0.032952932 -0.0018410204 -0.0099508848 -0.001838054 -0.006962624 0.0010214538 0.0019567866 -0.0263513 0.00288388056 0.00329606672 -0.00012941808 0.0014152566 0.035726056 0.0072560114 0.00110854518 0.0126124152 -8.65172e-05 0.0041746898 -0.0094810522 -0.044167606 -0.000301566 0.0011568262 0.025484108 0.000189502282 -0.0091080532 -0.0022331182 -0.094498619 0.0048640078 -0.0053553682 -0.04519900432 -0.0001146174 -0.009033337 -0.00535263378 -0.0108560079008 0.0001578368 -0.0338514994 -0.0032401388 0.00032222192 -0.00075729932 -0.0227716622 0.0011351986 -0.009562174 0.0031835804 -0.019256058 2.33736e-05 0.002467206 0.0129896406 0.0011441104 0.01683275065 0.0204528988 -4.77345999999999e-05 -0.02238293884 0.000169572599999997 -0.00069425536 -0.000873018 -0.0213488246 -0.006049812 -0.0004270048 0.0151688718 0.012224126 -0.0024929508 -0.00701848622 -0.002512574 -0.0049900714 0.03314670592 -0.00113108568 -0.0035028056 -0.0011982928 0.01867576324 -0.016039366 -0.0136411023 0.008733571 -0.015563798 0.02586206418 0.0027111126 -0.033947318 0.003920444 0.00643743 -0.0125414514 0.002058631987 -6.26415e-05 0.019060901 -0.00674762 2.23919999999996e-05 -0.000596293 0.027043951506 -0.003366247 -0.0020206374 -0.0555786214 -0.048887022 0.008208272 -0.00302142 -0.0132265764 0.0456338819 -0.003378194 0.0263435974 0.0043992714 -0.0122072308 0.01697141432 0.0056000462 0.0171422722 0.02172018644 0.001091696 0.0048956704 -0.00150528822 -0.00330072 0.007044387 -0.0389722274 -0.001156502 -9.727692e-05 0.0207595666 0.0265295668 0.025782108 -0.019050238 0.0444066056 -0.0023442072 -0.00037791 0.0022626858 0.0114223134 -0.00093340372 0.00328178452 0.0290608314 0.006073666 0.0093923876 0.0071785414 -0.00187433568 0.02121240788 0.0032396422 -0.0306280834 0.002551607538 0.007781056 0.004931936 0.00152288456 0.01216925952 -0.0097123211 -0.01230839852 0.01639318874 0.0026039794 -0.00781733728 0.01552934 -0.003955852 -0.0003386094 0.003996393 -0.017889782 0.0029631594 0.00700403872 -0.0036932655 0.001930603 -0.05037304 -0.02575260996 -0.0012788904 -0.00025274116 0.0259295768 0.01051308882 0.0019415924 -0.021262236 -0.018564278 -0.03369033436 -0.000239881079999999 0.044932614 0.003833796 -0.00057715584 -0.0026729416 -0.0011981362 -0.0259971096 0.022180284 -0.00377996 -0.0200435058 -0.008703266 -0.0233502136 0.015210639 0.0022804904 0.0200056902 0.004384052 -0.000318004444 -0.0043911846 -0.00166726432 0.002489944 2.58015999999999e-05 0.01238760088 -0.0028312542 0.010331268 -0.00037582646 0.0220631618 0.00067247242 -0.0298207594 0.00045855888 0.01792971954 0.01219329914 -0.000828962 -0.00146928442 -0.0003562262 -0.046835692 -0.0024000906 0.0063786076 -0.0053078088 -0.00057094144 0.003786898 -0.00048992496 -0.0033745232 -0.0007045524 -5.55871399999999e-05 -4.6370558e-05 0.0160999524 0.02281005064 0.002990956 0.0134442724 -0.068389278 0.0367903822 0.000518683 0.003669386 -0.00010075052 0.0006626078 0.00023019946 -0.0254870552 0.00546162758 -0.00376997418 0.0026497511 0.0012063586 0.004135424 0.0230611544 9.8971e-06 -0.00973671 0.00038500024 -0.0325659424 -0.0362783872 0.027477256 0.0001650236 -0.03007377848 0.00381124414 0.0007241096 -0.001571522 0.0010325640004 -0.0141456474 0.0011336552 -0.001509844 0.000194024 3.72873999999998e-05 -0.0004344988 0.01958772 0.00897426 -0.000966142939999998 -0.00056723556 -0.002571536 -0.019550532 -0.02994111674 0.0184116744 -0.04000743 0.002178252 0.00524936 0.004138123 0.0003649462 -0.00650720838 0.0204517266 -0.0017107402 0.01031298218 -0.015771424 -0.0002986734 -0.029891092 0.066921882 0.0019442358 0.002338026 -0.00712368 0.02362874108 0.0387465416 -0.008190062 -0.0029658458 -0.007301762 -0.0004109715 -0.05061512 -0.001493718 -0.00133164 -0.00774662908 -0.03832074318 -0.02519536 0.002380334 -0.0047011306 -0.0148250622 0.0033079418 0.00037994982 -0.01378754 -0.035708506 -0.00263382692 0.0129672232 0.00788228 -0.00026761108 -0.0870970914 0.0143362178 -0.000291364316 -0.0092645896 0.00058559748 -0.0013584506 -0.007616238 0.00048545918 0.0315820638 -0.0026363326 -0.0042429394 0.01924749824 -0.01862950231 0.02007533882 0.0120261306 -0.06116486924 0.018375728 -0.007483764232 -0.017292607514 -0.01007786 0.00739898 0.011087784 -0.0009247022 0.0010684012 -0.0094194372 -0.0066842448 0.003606652 0.0323019472 0.03389563218 -0.002097704 -0.04145324 -0.0461800078 -0.012319028 0.0008199268 0.017543 0.0125542 0.00037964636 0.0058547484 -0.034434964 -0.0025880288 -0.0153102538 -0.0600915378 -0.0355352252 -0.00042310828 0.023986882 -0.0028690974 0.069403134 -0.052065074 0.02455176316 0.02382645064 0.014653904 0.03821778 -0.004164001 -0.0305712284 0.0607645752 0.025875262 -0.025798078 0.0126411578 0.008439196 0.02936293 0.00215024058 -0.00045509984 0.0026421248 -0.00086710952 0.003582933616 -0.01499833748 -0.000769616 -0.0332431254 -0.0012878198 -0.0043796518 0.009118814 -0.0476642556 0.000872404 -0.03107777966 0.0005588096 -0.042848462 -0.0062892438 0.000275279 -0.0008593286 0.043701262 0.00838937 -0.031597032 0.012082688 -0.00406278 -0.0062088316 -0.00904768 -0.0084185076 -0.0292271558 -0.000408532 -0.004959134 -0.015119333 0.0298198 0.03110901938 -0.00071322336 0.0255168646 -0.035764372 -0.0304970664 0.0001494246 -0.01947943 0.02938014368 0.002312892 -0.027259203 -0.001025519726 0.0348672404 0.032867488 0.0131982802 0.006237396 0.00574540000000001 0.033794402 0.012467352 -0.0055979336 -0.0210808716 -4.68920000000001e-05 -0.001357304 -0.02146186968 0.004945794 -0.00950404126 -0.000394203 -0.0706362286 0.01307 0.0025990758 -0.0077999749 0.0016811894 0.0060077512 0.00449407842 0.0009682386 -0.10761762 0.00181531 -0.0020620466 -0.0311475 -0.00841623 -0.009164616 -0.0408225242 -0.00441897872 0.02733874 0.042790652 -0.00361885368 -0.0035913002 -0.009491278 0.0009824154 0.0010785142 -0.0214229904 0.00621012598 0.00035217996 0.0412813468 0.0129935 -0.0305918024 -0.0097985094 0.0003574764 -0.00429932 0.00520799999999999 0.0107492084 -0.0146398382 0.0009238732 -0.04423012 -0.0314202896 0.006351176 -0.020381094 -0.0020498982 0.00130136894 0.001162306924 0.00017962334 -0.00200699 -0.00106761998 -0.0153759486 -0.039784095 0.0160736238 0.00023470678 0.0066945052 -0.03093806144 0.0016428466 -1.03854e-05 0.0004020486 0.0008308126 -0.035999232 -0.000877129 -0.002055504 -0.010757092806 -0.0031868468 -0.0342860192 0.0455294 0.0203606 0.080701 -0.047801986 -0.0026354372 -0.01509359292 0.000641192 -0.02201034 -0.072261986 0.03004278 0.001638322 -0.023424026 0.025489378 0.000639021 0.04069794636 0.03354249378 0.003528205866 -0.01239616 0.014021 0.04872 -0.00150361966 -0.02654536 -0.0041414606 -0.0034685134 4.48539999999999e-05 -0.0074883198 0.090119378 0.0321230776 0.01909438812 -0.00021527472 -0.0014935852 -0.001489092 0.0134626838 -0.000897604 0.0265260559 -0.00490951776 0.000406639454 -0.008936998 -0.0035395034 0.00073167768 0.02101938396 -0.015158208 -0.014804496 0.0118027396 -0.0006517728 -0.017141082 -0.011521142 -0.044040346 -0.00011877054 0.0018358412 -0.016404396 -0.020828 -0.0091859296 -0.01012348288 -0.002180196 -0.044787713 -0.00666574 -0.050930226 -0.0004145226 0.00154778312 -0.001147012 -0.001019137 -0.0254352 -0.003332218 -0.010519688 -0.01780831516 0.017316484 4.17091999999995e-05 0.00375728 -0.090529373 -0.0011989884 -0.056507124 -0.006029965 0.01427632 -0.000759668 -0.0022027365 -2.93453999999998e-05 0.001029568 -0.00198137466 -0.0103457444 0.0059775288 -0.00036704422 0.00062929952 -0.0314352776 -0.0276774492 -0.04005373272 -0.0017029852 -0.002142766 -0.00272358964 -0.004810232 -0.006316882 0.03489101726 0.00549443158 0.001514912 -0.00363436878 -0.0052282164 0.02279156472 -0.012079382 0.0174569518 0.0006674796 0.0011481334 -0.010583851 0.0322864896 0.0012070728 0.0001541014 -0.001776881 -0.0002720778 -0.025102946 -0.00225871 -0.021176512 -0.012876744124 0.02297096984 0.00048966206 -0.027545014 0.01028801618 -0.011203942 0.00032532382 0.074888 0.01846591476 0.013277968 -0.018626285 0.048710484 -0.0201732522 -0.0034239704 -0.0065392458 0.003828448 0.01752351064 0.0135819466 -0.02913767358 -0.0037755422 -0.0303482132 0.00340918512 -0.028776984 -0.001460046 0.0029763728 0.000677963976 -0.0001604336 -0.000126213999999999 -0.037151756 -0.004048377 -0.0002180932 -0.00452198 0.021928802 -0.01049515202 -0.022403216 -0.000592604178 0.036613562 -0.003092388 0.0150622894 -0.00235255 -0.0384373706 -0.0019578406 -0.001975224 -0.0008812104 0.000353173 -0.0453297132 -0.038597808 -0.0195016738 -0.01120677 0.0010668482 0.0167061676 -0.0069128884 -0.0062683906 -0.0003845444 0.05051227332 0.0358431 0.002183628 0.0418575532 0.0003930148 0.00499319016 0.0056440452 -0.0031091692 -0.0266593142 -0.0034922918 0.02040327844 -0.0012105308 -0.091947562 -0.0165249 -0.0003292 0.0035856386 -0.0006461712 0.026617445 -0.0151976588 0.039067454 0.019684072 0.007384122 0.016507034 -0.0021180922 -0.032433096 0.0017555158 1.19979999999993e-06 -4.34359999999991e-06 0.049016258 0.0068041732 0.00248235096 -0.006633084 0.00143434 0.00011312738 0.0323078006 -0.00405997646 -0.0012866818 -0.0004721068 0.0314736106 -0.0073281916 -0.094904882 0.0197146912 -0.001043924 -0.0019086358 0.0141137791 -0.036261208 -0.0032007028 0.04470187648 0.002087334 0.034891916 0.0424334778 -0.00184623426 -0.00365353266 0.00064441966 0.00674173854 -0.00474593 0.0432295822 0.01519665 -0.001343212 0.0302344384 -0.0084081792 0.0191791682 -0.009064068 0.0326407386 0.00015085 0.0458909954 0.0345171738 0.00565039999999999 -0.00635949159999999 0.0008079616 0.0169097722 0.039620587 0.037946222 -0.0014365978 -7.667458e-05 -0.0001298052 -0.03022756212 0.00672976 0.00043174202 0.0158024262 0.025851039726 0.0002154894 0.019695036 0.0026405986 0.0030174584 0.0178719332 0.000882082 -0.002404686 -0.00179474842 -1.54466e-05 -0.034808884 -0.0013091164 0.0040923746 -0.0001120352 0.000174208 0.018746469 -0.0007828144 -0.0037264974 -0.017920558 -0.013434508 0.000670483 0.00075347418 0.00425303636 0.0031250154 0.00523764852 0.0486169046 -0.04122082 -0.01579107556 0.00336164 -0.0295711178 -0.0066001178 0.000491366200000002 -0.03230332 -0.0007168734 0.0019192728 0.03087398 -0.003173292 0.021629934 -0.011754056 0.0400129948 0.0041815476 0.002176849 -0.03417024 0.0006654572 0.0011255378 -0.0432209416 0.0004719098 0.00151443 -0.067622086 -0.0003385022 -0.000419346 0.00155416 -0.00955133122 -0.01321368506 0.0270133788 0.001975314 -0.01369084 0.0308489158 -0.034365515 0.0094203902 -0.000875344 0.0001500064 -0.002416678 -0.0016780204 -0.001455974 0.01399762208 -0.012038388 -0.013144424 -0.03067838 -0.0012847744 -0.00147886504 -0.0055905084 0.027113532 0.00375196 -0.007489146 0.0025764422 0.0061154886 -0.01819720754746 0.0263463858 -0.06425459064 0.008022169 -0.002089122 -0.00104478884 0.005018448 -0.032822819 0.003271022 -0.0208488009 -0.01586409588 -0.0018311733 0.046420056 -0.022949546 -0.0094235414 -0.0162893528 -0.0116516172 -0.01352924 -0.0036753586 -0.0008921996 -0.010064224 -0.001375132 -0.000122753614 -0.0347295008 -0.064894046 0.0007278554 -0.0048779574 -0.005770018 0.00033760286 0.0006255678 -0.0017258416 0.00323138 0.000789244 0.001548608 0.0246720948 0.00481885 -0.00088195722 -0.0045317102 0.033564348 0.004001726 -0.0038094728 0.0223603682 -0.008501067 0.0248293662 0.0045971518 0.00404279 0.0211640182 0.000904012 -0.005097175074 -0.007852766 -0.0024552416 0.002087318 -4.53209999999999e-05 -0.0032805202 -0.0051313262 -0.0045433864 0.008030612 -0.06107909 0.02609878 -0.006066958 -0.0251300524 -0.021283156022 -0.0025273246 -0.0035249456 0.01196193186 -0.000302512 -0.010988412 -0.0363679066 -0.000432234 -0.00661025096 -0.02194044 0.00373425 0.026218911 -0.0005531824 -0.0001868644 0.000658776980000001 -0.009608206 0.0030316 0.000569082 0.050819028 -0.01417553 -0.00377359338 0.001564686 0.00171642854 -0.004429608 -0.03993636 0.00378143158 0.0277728324 0.00190619 -0.0135758728 0.00180419028 0.00813725406 -0.0009681236 0.00039223189 0.011478 -0.0030446902 0.0270971766 0.000456665 -0.028131562 -0.0121344586 -0.017767774 -0.0070854224 0.003064388 -0.00089994498 -0.0020783412 -0.01156338666 0.0038730426 -0.0004979702 -0.00047684196 -0.007308924 0.005364104 -0.07121232 0.003578862 -0.0786549594 0.04084507138 -0.003146954 0.0105640556 0.00216352812 0.010801366 0.0325692804 -0.0047177291 -0.00948665 0.00053190516 -0.00414918532 0.001064418 0.0348921386 0.0012496864 0.022489134 0.029852 0.0514127296 0.009154218 -0.0062283558 -0.0001519102 -0.0362245054 -0.011258 0.02295964 -0.001197552 0.003856692 0.04289142 0.082794335 0.0050513804 0.01988675302 -0.0214922796 0.0120217968 0.0486686 -0.001965964 -0.004497413 -0.0114994636 0.001133989 0.0396164 -0.00576688716 -0.04394358 0.009229 -0.0170062 0.01020964 -0.001528102 -0.0134656494 -0.044495803 -0.0269856812 0.0260811792 -0.0110304152 -0.052338666 0.000300542799999999 -0.0265299934 0.0222172 0.0658317 0.01438612 -0.0140541766 0.0761364 -0.0109132608 0.05775408 0.000298155400000001 0.00793715 -0.039643274 -0.0260877434 0.0178215216 0.027120031 0.003512782 0.016472 0.000133728 0.002550892 0.000329885 -0.014052558 0.0279739688 -0.021050732 0.007434456 -0.0074994054 0.0111888462 0.0043735588 0.00222106614 -0.0088781186 -0.000703636 -0.0024331078 -0.003662202 -0.0064981784 -0.0090028892 0.0051833314 0.031839334 0.049526334 -0.001259718 -0.00228194698 -0.0003898044 -0.073714526 0.002298698 -0.024266096 0.0197180948 0.01441925 -0.000643381999999999 0.00363682 0.0200184418 0.001682191 -0.0037208977 0.0203228442 0.026096516 -0.000607319999999999 -0.0023692955 0.0055213722 -0.017909326 -0.0052288642 -0.0080805936 0.0497112 0.018266472 0.0167376628 -0.0004112856 -0.0522013088 -0.046405524 0.0324468 -0.036609444 -0.00817215599999999 0.0017544348 0.0310512 -0.018801276 -0.0054640984 0.0386654 0.0200181568 0.00429356399999999 -0.0006526702 -0.044390776 0.0002855474 0.0144424 -0.004254952 0.03073774 0.01434023142 -0.043373956 0.00046091 -0.0033914494 0.01854716 -0.03824642254 -0.0442121696 0.0003274226 0.0032839462 -0.0005070278 -0.016671448 0.010125104 -0.0069826166 0.001784202 -4.769726e-05 -0.00475936 -0.0058158012 -0.00530636 -0.00053613 -0.0034069118 0.002442398 -0.0106630316 -0.0250802076 0.002355142 0.003755926 0.0381529044 0.0109289692 -0.0001750302 -0.005901324 -0.0080600596 0.0221804664 0.0310360857 0.010009584 0.0039004082 0.0184777 -0.0032146658 0.0079672562 0.015218296 -0.0003175438 -0.0045284396 -0.011850254 0.0033641972 -0.020286852 0.002264345762 0.02008614 0.004362458 -0.004843146 -0.015963242 0.00259368708 -0.0013249302 -0.003189274 0.018174323 0.00491814 0.011567083734 0.0016124598 -0.0101322896 0.0316178922 0.002350318 0.0199177158 -0.00113255476 0.0033505304 0.05498532 0.005291882 -0.0015825756 -0.001584369 0.0012362608 0.04368514816 0.026869497 -0.005101372 0.0126510659 -0.0002367864 0.002725979 -0.00099804428 0.02273633324 0.02334417134 0.0096412344 0.00422678158 -0.0056605598 0.002577924 0.0062462618 -0.00034157326 -0.006479894 0.0064915222 0.004754915 -0.0026805284 -0.00013845808 0.0034653722 -0.0162658426 -0.0087659402 -0.00310950642 0.0564334 0.0001399462 0.014980422 0.00987211766 0.0252423876 0.0181158589 -0.0235230414 0.0009419448 -0.061155064 0.0017937576 0.011360322 0.0002280826 0.001684516 -0.0319676802 -0.00028368196 0.02976856878 0.0172390414 -0.051735012 -0.002205612 -0.0527557796 0.005251426 0.001782525 0.002703024 0.00322995 -0.0004342756 -0.01982518 0.034167386 0.012291448 0.011429452 0.0007333258 -0.01445294 -0.0024219992 -0.04456537727 -0.0003601414 -0.004472632 0.0504826 0.0035541942 -0.03914936 0.0199069952 0.0068607986 -0.02343734832 0.001673818 -0.002057510616 -0.00219394658 -0.02437783738 0.0026707358 0.02387989216 0.0032404933 0.001413304 0.02596518006 0.0060332944 -0.01318259374 -0.006258616 0.019324571752 -0.0018740178 0.020235066 -0.0008920006 -0.010013162 -0.022453376 -0.0020633496 0.02612278208 0.0011509688 -0.0278399732 0.00015000496 -0.0003847644 -0.0023679844 -0.0195 0.0005122218 -0.013337852 0.037262704 -0.0018820472 0.0049502848 -0.0403699098 0.001720696 -0.018208476 -0.071216046 0.0028011 -0.099300174 -0.0027619524 -0.0013539468 -0.0313160742 -0.0478195332 -0.0223908534 0.06464053 0.001740122 0.005232818 -0.011004789 -0.00177260184 0.0013657664 -0.0005138554 -0.0043184286 -0.017246976 -0.00240298 0.0016708332 -0.043915144 -0.0008022782 -0.0047090606 -0.00231161122 -0.031801384 -0.02788023 0.0211964493 -0.01792392538 -0.0010193454 -0.033409316 0.033169036 0.001351772 0.011616442 0.0011907006 -0.087178512 0.027788699 -0.000418833092 -0.000549396 0.0066864656 -0.02860472602 -0.03131195424 -0.0004650616 -0.030863866 -0.00401781276 0.0084384976 -0.02573286192 0.0127329308 0.014690768 0.004167044 0.00514737008 -0.0019060194 0.0037138488 0.0024297998 -0.035557806 0.0027679396 0.00057908242 0.0041591344 0.001842072 0.0037352262 0.0161689922 -0.004367104 0.0031632486 -0.004718752 0.028457174 -0.0004885448 -0.0194001782 0.0419901362 0.0285441506 0.01572182102 0.005956612 0.00272135388 -0.025580229404 0.0252447454 0.01474310032 0.00147382 0.084213896 0.00969230372 0.00042499386 -0.0039129992 0.00777624796 0.005348756 -0.0366068236 -0.0188206844 -0.0099951182 -0.01543865 0.005122773 -0.00168337418 -0.00526375 -0.0021991856 0.044 0.02378066 -0.063013514 -7.468272e-05 0.028833402 -0.00132758 -0.00073638686 0.00692956 0.0318858612 -0.0084538392 -0.0016179704 0.00183244 -0.00613178 -0.01488891694 0.0031980084 -0.0131139004 0.0141578818 -0.03822500818 0.0228746584 -0.00377658 0.0105064 0.001422528 0.02042070576 -0.002868669 0.0055019176 -0.01904403 -0.01406366278 -0.044388344 0.00194303 -0.0014385742 0.015565398 -0.000777028 -0.002158584776 -0.003868628 -0.0270554564 -0.0411470672 -0.04845877 0.0048367414 0.000489200000000004 0.0073494738 0.035567664 0.0360372 -0.03641664 0.0393026262 -0.022413844 -0.02175744 -0.01202926 -0.007246716 -0.018817042 -0.032843502 0.037296158 -0.0231600876 -4.88664e-05 0.009173062 -0.0012526278 -0.035091155 -0.00430120000000001 -0.023339742 0.0297274 0.012604 -0.00414686 0.089483498 -0.007130437 0.000994657 -0.0277609014 -0.08498753132 0.005804928 -0.041087086 0.00236148952 0.0007472468 0.03182417692 -0.015410634 -0.0554543988 -0.0165373752 -0.046653224 0.0117904 -0.009849936 0.0221454 -0.014270901 -0.0002484322 0.01200299881 0.0661458 0.04409458 0.001285396 -0.0017562402 0.0078431272 0.04219103 -0.03081381 -0.02658693112 -0.002671753 -0.038232536 0.007884078 -0.001472059 -0.0004278804 -0.03473408 -0.0029922034 -0.005548422 -0.0019795054 -0.0017018638 0.004071038 -0.0299396 -0.0534088976 0.0174106 -0.003405292 -0.0032674414 0.0006425468 -0.0075747744 -0.007915754 -0.00098813 0.002347564 -0.03008612336 -0.0476896558 0.005125158 -0.0071989402 -0.000773260000000002 0.0355052 0.007994954 0.049899728 -0.00287044508 -0.0112547188 0.0088764 0.0228097436 0.0161392952 0.048265598 0.0007086488 -0.00555408 0.006563722 -0.0011024104 -0.041457444 0.0063365662 0.006053944 0.0013101692 -0.00447887346 -0.032733674 -0.0329703298 -0.0301950168 0.0298405158 -0.02602400412 -0.0238858098 -0.0048730828 0.022655264 -0.0131953642 0.0022899818 -0.0022094988 0.0424187404 0.109003908 0.0318948 -0.0329675484 -0.04347902 -0.029550776 -0.049665442 -0.0162032 0.00474504064 0.00902751 0.0307808496 0.00028955792 0.046775726 -0.0029313982 0.00177055256 -0.030290414 0.011111006 -0.0013617664 -0.0085549342 0.02155562784 0.019172704 0.00931819999999999 0.022050353 0.00203064742 -0.0309658896 0.028260444 0.00451179 -0.0107501944 -0.004069584 0.000347188 -0.0050552982 -0.0007537034 -0.0235760204 -0.0238710282 0.008335666 0.0005841464 -0.030218006 0.000874783 0.024443257818 -0.0080316992 -0.000437065999999998 0.0013423914 0.0050461366 -0.002202185 0.00446162 -0.01608854 -0.0205331648 -0.0089256908 0.002327848 0.0012594314 0.069206326 -0.03840871816 0.0397912662 0.0033373 -0.0171542 0.00623681504 0.05030286 0.00024705138 -0.014102426 0.0186883364 -0.05839518692 0.0584407538 0.0010110012 -0.0004881518 -0.005277838 0.012109156 0.0566152 -0.0020287806 -0.055637092 0.018007317 0.0274158634 -0.0173416274 0.0176081194 -0.00422882 -0.0004582244 -0.00263861628 0.00088792 -0.0036943392 -0.01528754074 -0.000279576668 -0.00123090528 0.00098645758 0.0424094652 0.0164457666 -0.00804563 -0.00039746755 0.0440029712 -0.00344495588 -0.023264718 -0.0081517852 -0.0523064398 -2.47177999999999e-05 -0.00365044872 -0.00774239974 -0.00286705204 -0.0364387429 0.00151565364 -0.00034220468 -0.00051561508 -0.0226987722 0.0384802039 -0.0047863638 -0.002076732 0.038455802 -0.00012137068 0.04575920218 -0.03036462738 0.0050953428 0.00774646 0.0183703068 0.0312272 -0.0057847486 -0.0128133 -0.007176944 0.0017813014 -0.028776552 0.000844442928 0.0047590612 0.00670266252 -0.002178436 -0.017629327 0.001872949 0.017599542052 -0.014797694 0.011980394 0.000891068 0.006263852 -2.93340000000001e-05 -0.017993433 0.02166911092 -0.003186928 -0.0320727514 0.01796178168 -0.0692432274 -0.0362735524 -0.01048103816 -0.048677178 -0.0060007546 -0.0024540632 -0.0066303172 -0.0298744882 -0.0401613352 -0.008892197 -0.0136891872 -0.00291404954 -0.0248043468 0.0047767958 0.0003416836 -4.169444e-05 0.0242033592 -0.005488946 -0.0119776722 -0.014626746 0.0011021354 0.0017628016 0.0046434356 -0.013587402 -0.02428876 -0.00026922928 -0.038706619 -0.015152982 0.0020177564 -0.0125779096 0.008911034 -0.0016008134 -0.00194695996 -0.0095148722 0.000367918 0.0035189366 -0.027386466 0.029082146 0.0320588312 -0.00500956142 -0.000390918438 0.032926804 0.0002341162 -0.001656818 -0.002588372 0.01090641546 0.0337587424 0.000789622 -0.0023513964 0.00290850532 -0.0030393412 -0.0107806446 0.00433317 -0.0010522476 0.0261498846 -0.00149972076 -0.018837896 0.029986568 -0.061904350954 0.02513686 0.026893382 0.0009246076 0.002148498 -0.0077132756 -0.0984448 0.0141624 -0.01718732 0.011411028 -0.0243152622 -0.020896834 -0.04326229046 -0.000621894 0.001258118 0.0196808674 -0.0341652664 -0.0002611926 0.01895111324 -0.00132054798 -0.0024755718 0.060765214 -0.0090049174 -0.02590774366 0.000513104 -0.0017002158 0.0006990572 0.018574542 -0.0124722075 -0.002477272 -0.00012791456 0.0078817446 0.0029064894 -0.00041219374 -0.0011896961 0.00177001006 0.0077037862 0.0146278151 0.0124983512 -0.00049288376 0.000823084 0.00480865 0.001951022 -0.0003245436 -0.05166418 0.0003249138 0.0212970912 0.00017174334 0.0205356752 0.003541996 8.65851799999998e-05 0.03446717608 -0.0016190174 0.0029835078 0.0214489264 0.0094566886 0.0061880886 0.03462260966 0.032021526 -0.00020910504 -0.0025764232 -0.003449548 -0.0236175855604 0.00509701802 -3.751942e-05 0.0007574572 -0.025257766 0.0243874226 0.00467286568 -0.01782734164 -0.0009596744 0.012127866 -0.001361856 0.0030963086 -0.0039784794 0.000673121 -0.02480871284 0.0076597154 -0.008811574 0.0027532484 0.000976573199999999 0.0248060182 -0.0376747816 0.05876387 -0.0218091194 0.0229184354 -0.0015540988 -0.017322324 0.0007373766 0.013401972 0.0409492248 0.0222234256 -0.005984978 -0.0120174722 -0.0017690708 -0.04891671 -0.0216765676 -0.0286669038 -0.02023528378 -0.0276212646 -0.0352553188 0.0341213238 -0.0055801206 -0.003619417 0.002798276 -0.0009804444 -0.0010945486 -0.007942754 -0.0048470352 -0.009110954 0.00025669826 0.007537466 0.0107404024 0.048226024 0.000289729316 0.002589092 0.099449506 -0.01528965216 -0.0001322516 -0.0090779944 0.0002829682 -0.0068225528 -0.00078101668 0.002982964 -0.022831636 0.0022739958 -0.001457224 -0.006558892 -0.0080036644 0.002613434 -0.034241118 0.014929376 -0.001367808062 -0.0136949202 -0.02591326 -0.0030739026 -0.0354756874 -0.0322982794 -0.037661418 0.00383713844 -0.028246478 -0.0007600696 -0.01015240246 0.003969077324 -0.072873166 -0.002420426 0.019773308 -0.03718607372 0.03796848 0.000591787400000004 0.0001561734 -0.01619338906 -0.030154704 -0.06672907808 0.02296733 -0.0240914984 0.00125654 0.040523842 0.0052475174 0.0085010814 0.064746366 0.00852440662 0.002215692 -0.00115636 -9.7335e-05 -0.0564632426 -0.022746056 0.003618126 -6.744e-05 0.015494332 0.00120600378 -0.003014136 0.008906262 -0.004485862 -0.01380863 -0.02420145656 -0.0007351 0.0003284996 -0.0113289522 -0.0102892212 -0.0381429836 0.0030504436 0.0317982571 -0.0050706128 0.008827256 -0.03071803758 -0.003943044 -0.0066205746 -0.0568591638 -0.01407978 0.0157784376 0.0002729232 0.0083134412 0.003521916 0.0064285712 0.0048126324 -0.0590496148 0.0001206216 -0.022943018 0.0065869342 0.0025173886 -0.00683662748 -0.00273343 0.043336284 0.00453372 -0.00443275 -0.035578128 0.023527976 0.002234755 -0.0026695138 0.010514904 -0.0118697104 0.000949864 -0.03784115 0.02674412 -0.0371022692 -0.035711998 -0.0035501359 0.0348594 0.0276360456 -0.0872052076 0.014159174698 -0.0603197506 -0.00329866 0.011303188 -0.0964834 0.0008408006 0.0086383118 -0.00716699422 0.003528776 0.0011823375792 0.00127954 0.013628684 0.0046131488 -0.0597804338 0.0024870786 -0.02394953016 -0.01553499486 0.0027867186 -0.0248203 0.0407554 0.1062038 -0.002651896 0.0078535216 0.0030556295568 0.00658383176 -0.02591718 0.00246788886 -0.003618038 -0.0599771088 0.01113798 -0.02856781 0.0010525174 -0.01319442 0.00144582522 0.00161669834 0.00195717032 0.0007893288 -0.036830072 -0.0107316866 -0.0057312 0.015523546 0.00720826 -0.0393280842 0.033630986 0.076641 0.0031235828 -0.001767906 -0.0304043244 -0.0004349676 -0.0083074 0.0339846 0.0013624616 0.0297478718 -0.00158565868 0.0170838 -0.084530208 -0.0057573102 0.0087178864 -0.00843536864 -0.0024231558 0.025563444 0.000288944 -0.01616652 0.00552311 0.017827142 0.0129372274 -0.0128632888 -0.0293732162 -0.02241809 0.002781302 0.02846933336 -0.0310219282 -0.01630105 -0.000438172 -0.0009622258 0.0011646462 -0.001144618 0.0016664482 0.00273178400000001 -0.0431517428 0.006097996 -0.026173476 0.0172362864 0.004948692 0.027859 -0.00025846566 -0.00327845322 0.0025083082 -0.0017543838 -0.005966142 0.00026789554 -0.0033395218 -9.38479999999999e-05 -0.009752212 -0.032764244 -0.00016523622 0.0173047162 0.013650234 0.0065191008 -0.016789304 -0.056494003 0.01018953492 -0.01642796 -0.0187060142 0.0101324452 -0.00895395652 -0.0002828312 0.065766168 0.0065356826 0.0476528624 -0.0659090408 0.0023653316 -0.01087334986 -0.013865586 0.0220869012 -0.0056725514 -0.0136773514 0.0007483886 -0.001060663 0.0312936354 -0.002396222 0.0016911698 0.013273 -0.000597263999999999 0.0186878738 -0.0034042182 0.034989904 0.072829 0.051179 -0.0276027842 -0.007017232 0.0022431264 0.0067531106 0.0481354488 0.00369411 0.01493 -0.0030495378 0.00214307 -0.0002062828 -0.03222402658 0.0082431172 0.01390932 0.0020394886 0.016771512 0.0481412 -0.0008644584 0.001920465 0.02508846336 -0.0001006224 0.0003370964 -0.0457833196 -0.00455987048 -0.0313883436 0.0069588402 0.0093920394 -0.00084706398 -0.0074633274 -0.053700156 0.0054502518 0.0014754848 -0.0029747914 -0.00091975612 -0.00235797752 -0.0076109222 0.026065686186 0.0265654 0.00371477794 -0.0212639686 -0.0215886964 0.1118638 0.0027341182 0.0004367594 -0.0012798658 0.0042583988 -0.010132388 0.032344428 0.021667544 -0.02970876 -0.021476236 -0.0790623724 0.001539969 0.0173148 0.0767238 -0.002487471 -0.0021854476 -0.0372872818 -0.026218474 0.0139777816 -0.00482523128 -0.023722667 0.000832832 -0.002924222 0.0242987792 0.0073927144 -0.001264193 9.518000000001e-05 -0.0009970184 -0.0353736 0.01779232 0.007789888 -0.026358002 0.0204066 -0.01379584 -0.054841898 0.0004602186 -0.0170213017 0.0314296 -0.0206010918 0.013052 -0.00093659 0.000571338000000001 0.0021167636 0.03711942 -0.0186645364 0.0030406048 -0.001098338 0.024829667 0.00718399564 0.006574738 -0.001756277 -0.0233393166 0.0316514 0.000234738 -0.03587478934 -0.0150592972 0.008350378 0.0212352868 -0.004158498 0.00167003534 0.0657448212 -0.05182314 0.0028314444 0.003700804 -0.0020502356 6.78743999999999e-05 0.0038804 -0.0104874 0.00922204 0.01085190276 0.03318114526 0.002013142 -0.0391812694 0.002944963 -0.06089307788 0.0034754852 0.001968516 -0.004734786 -0.005732116 -0.025607059 0.03948577998 -0.0006911936 -0.0439114 -0.0100207 0.002813574 0.0370781562 0.000512204 -0.0285482748 0.0030027022 -0.0021714022 0.037553142 -0.003085078 -0.0013894898 -0.0062178834 -0.0386699346 -0.0064664844 0.0329781296 -0.002067682 0.0025717056 -0.01192614 0.0246131086 -0.0279497393 -0.006855111 -0.0175466394 -0.00320529 0.031046988 0.06616108 0.000349592 0.0862877902 -0.00353720000000001 0.0355632 0.02993906 -0.0010144071 0.0016560676 0.10826202592 0.01352324 -0.0048003072 -0.01070774 -0.006871026 0.0005182264 0.0007135364 -0.0246165432 0.006836784 -0.0019163868 -0.0024018206 0.0021943 0.035351368 -0.000922322000000001 0.055312132 0.00402852 -0.00077961834 -0.01240282 -0.0025664674 -0.0059525964 -0.0012500056 -0.0015680004 0.0268003934 -0.0085417604 -0.0521673068 -0.0077981004 -0.0001119374 -0.01603966 -0.0001491432 -0.0022505966 -0.0054894745 -0.0154093948 -0.0323291572 -0.0017940188 0.0103572502 0.015744906 -0.010095918 -0.004082347 0.005542573164 0.0056457388 -0.002307038 -0.02661581 -0.02088098 -0.0017494998 -0.0026294606 0.0215628238 -0.0221362644 0.0014752078 0.0003770866 0.00901098 -8.16117999999999e-06 -0.0126404254 -0.0211735346 -0.0180227156 0.0052469563 1.784676e-05 -0.0004390188 0.054334272 0.00210710876 -0.004684552 0.0223133398 -0.0235329 -0.0055160852 0.079361876 0.066558656 0.021340882 0.0434712338 -0.0018565262 0.0060672756 -0.0388808702 0.0011007388 0.04210919636 0.0012815694 -0.0010096654 2.67764e-05 -0.0009989656 5.498308e-05 -0.000979406 -0.030435698 -0.00017461738 0.01017644632 0.0009760792 -0.0443920156 0.007442728 0.0250571059 0.0237949762 -0.04415163 -0.00393738656 -0.0037249394 0.0024497982 -0.0001474206 -0.027496154 0.01373380712 -0.03415018792 0.00021082682 0.0021779834 0.0134272198 -0.002584194 0.0123140619592 0.037975752 -0.011227244 -0.019352462 0.001036651 0.001527934 0.0021186584 0.0094828428 0.0278356236 0.0012365706 -0.002784722 -0.0021707912 -0.00139490344 0.0087192566 0.0056367996 0.00062901286 0.008449772 -0.0007267594 0.0311082306 0.02790192352 0.02230269502 0.0008225688 -0.031303984 0.0008223708 0.002035285 -0.0007907366 0.012632 -0.0009037402 -0.043120266 -0.00117868 -0.0270061488 0.0146996982 -0.004949004 -0.0017456918 0.03023124682 -0.003517836 0.0185623188 -0.0002397758 0.041333436 -0.0449022002 0.000452526 -0.02809647 -0.001281876 0.0024466198 0.0065776584 -0.0035675748 -0.052392951 -0.00496393 -0.0024109536 -0.005729322102 0.0792644936 0.0231263042 0.0384746788 5.83160999999999e-05 0.00699182 -0.0393586756 -0.0006644 0.00962807654 0.0039085898 0.0004811544 0.0029593756 0.0259722496 -0.001718272 0.074844238 0.0382723834 -0.007080154 0.069416452 -0.0039993066 -0.034607282 0.000898464 0.0027061634 -0.06722166 -0.0265204522 -0.00064485768 -0.0053723514 -0.0032255734 -0.007659232 -0.030164108 0.023486 0.01333417476 0.0004891996 0.0689892 0.0105600884 -0.0334638242 0.00273919788 -0.0386452224 -0.029793392 0.00032818916 -0.0002210212 0.0170992 -0.011650057 -0.0050425912 0.0047368292 0.03070464 -0.0035701576 0.0476604 0.024632168 -0.0237394 -0.0037328584 -0.0016522758 -0.0044776682 -0.04673852 -0.006625418 -0.016644998464 -0.031943666 -0.0292403928 -0.05388889 0.0473162152 -0.0018260878 0.0038485598 -0.017853586 -0.003127746 -0.06239746232 -0.0051238326 -0.0271458028 0.004408718 -0.00739641278 -0.00576847512 -0.003988298 0.0119988 0.0113342574 -0.0004624076 -0.0490939264 0.03440514 -0.0052357228 -0.005032528 0.000263397178 -0.0026809384 -0.0126053122 0.0508988 0.017033438 -0.02707730538 0.0001065986 -0.0015157002 -0.00153237634 -0.0203896778 0.0010025438 -0.0001010888 -0.032611376 0.04589257054 0.002721118 0.04501178 0.0426782 -0.022499176 -0.077591154 -0.0212137202 -0.0456333428 -0.02142144 0.0031100178 -0.0002761286 0.0357385822 -0.008832194 0.0105892786 -0.0479463364 -0.03735158 0.018913726 -0.0640220372 -0.012028978 -0.0133516 0.0158732902 0.00158866594 -0.01253646688 -0.00054512338 -0.0043037532 -0.0306033256 -0.0447916006 -0.000251879399999999 0.00890360000000001 -0.04342042 -0.0237989462 -0.000214178 -0.003489675 -0.0099289496 0.0141926582 0.0224146 -0.028889264 0.00591176000000001 0.003993632 0.035484474 -0.05003725458 -0.03801813184 -0.00180782 -0.008675364 -0.0199355878 -0.02763068 -0.0032134528 -0.0167389852 0.00490199999999999 0.000998852 0.040735329 -0.0156321992 -0.028134402 0.0050956632 0.01027 -0.035664 0.0028783996 -0.0082638238 0.03961094 0.033960006 -0.02344655734 0.004948142 -0.0123202454 -0.00084121662 -0.0023803534 -0.0523292037 0.000272846518 -0.0366935738 0.0050493294 -0.000806637999999999 0.0470694 0.024876 -0.0257846024 0.0015904 -0.0202287198 -0.02369372068 0.006615521 0.129430776 -0.0039574372 0.014982452978 -0.0567509098 -0.0086828688 -0.0001479744 -0.004083748 0.08139598 -0.0516873108 -0.0432195412 -0.049902118 0.005285824 0.000773143 -0.044267116 -0.00432847 0.0415831 0.0003971611 0.0128573561 0.00224804306 0.0014487924 -0.00877955084 0.0468557884 -0.04173972 -0.00463829 0.037330611 -0.0246440066 0.0316580624 -0.022404928 -0.004100744 -0.0078890798 0.000410762 -0.0103967566 0.0145448 -0.03798394756 0.01103284908 -0.014630412 -0.0049156566 -0.00192504 0.024269846 0.0023988898 0.003350162 -0.0426797456 -0.004781598 -0.053789424 0.0372738 -0.02444627 -0.0002423546 -0.0253470892 -0.0238559 0.0265122 0.03538472 -0.0020849919 -0.0087245162 -0.00337094352 -0.02103332 0.0080727068 0.0302509386 0.0209060004 -0.000312623 -0.007286722 0.01587833 0.0336066912 0.000426518 0.00085083 -0.00782472 0.03049697944 -0.021562928 -0.00030431206 0.00040306648 0.0126044086 -0.0066951456 0.056462375 -0.014502808 0.00162863404 -0.0495160042 0.000410298 0.0539686796 0.0049073864 0.0208743825 -0.0029431944 -0.055040482 -0.018003998 0.044249466 -0.002068654 0.00053479916 0.00710890534 -0.0183768 0.0310275442 0.0127209866 0.0033785522 0.0054129326 0.04461862 0.04155575142 -0.0007820224 0.0015633674 0.00265045236 0.0078745882 0.0031751686 -0.002393294 0.0041088534 0.007626382 0.03902786 0.0011161084 -0.0188949038 -0.0247141662 0.0325107518 0.00070855156 -0.0046388352 0.0393749218 -0.0164707 -0.0129858666 -0.0273131002 0.0021031594 -3.421042e-05 -0.0004068048 0.00030615438 0.00044776328 0.0005050993 0.034533454 0.000410032 0.0680496898 0.009016542 -0.01057474574 0.0404262772 -0.00071565628 -0.001676282 0.015376563516 0.023582346 0.00880138178 -0.0026474926 0.00480222 0.0113339656 0.0055170954 -0.0031970552 -0.002698265 -0.007234914 0.018304288 -0.0012761232 0.008884016 0.0468294228 -0.0002378874 0.00036628624 -0.0003480008 0.046793892 0.0482097176 0.0051207488 7.91388000000001e-05 0.00034379834 -0.0019368556 0.00718497444 0.00377182614 0.0039465034552 -0.0014899484 0.018827956 -0.003051538512 -0.005110562 0.032893521924 -0.0520955696 -0.01890992 0.0131410972 0.0144447164 0.0042866584 -0.011206018 -0.056738025 0.0004591944 -0.0285232052 0.0031375362 -0.0005587536 -0.000211895612 0.001914756 0.0326977732 -0.00483816 -0.0013362368 5.12800000000008e-07 -0.0759145992 0.0023778906 -0.0055902148 0.0034507368 0.0021646408 -0.0007574052 -0.0168261964 0.0022560076 -0.05037668522 -0.0543903 -0.005529272 -0.000244974 -0.0109155058 -0.006204578 -0.0325899912 -0.011376382 0.0509550974 0.0239072862 0.034488569 -0.023255841 -0.0025367016 0.015323672 -0.0085015964 0.0268016624 0.031168624 0.02636826178 0.0004335832 0.002865628 0.0089964208 0.0137232221 -0.0004959306 0.001824788832 0.0298620136 -0.002212094328 0.04110500148 -0.0073073908 0.065095986 0.045181432 0.0023099662 0.0112367702 -0.01156368 0.0124228 -0.002031636 -0.010965678 -0.008587076 -0.003088338 0.0174529906 0.0259157138 -0.009281222 0.02790950652 -0.0026369628 -0.000454045954 -2.11206e-05 -0.001775399 0.0040094912 0.063080424 -0.0040710966 -0.002783272 -0.0339547506 0.0213030232 -0.0049451724 0.00379634424 0.00419256106 -0.000495662 -0.0039517878 -0.04921347 0.005398624 0.048976182 0.0052106514 -0.039141706 -0.035227293152 -0.000904435 -0.007184612 2.095302e-05 0.003636288 -0.004343684 -0.0198609296 0.01081038 -0.0012974138 -0.0001045568 -4.0687884e-05 0.01269081 0.00149202128 0.0106323414 0.0773163416 0.0011066 -0.002909182 0.0030763548 -0.0034527244 0.0080578644 -0.0063483846 -0.0001516922 0.0081196624 0.0053721036 -0.0363014494 -0.01598003024 0.0006925042 -0.001597372 0.0016925966 0.0044674582 -0.00411802586 0.0033720948 -0.00837402 0.0111201038 -0.0370734964 -0.017016122 0.016140328 0.0002424538 -0.0033643032 -0.0060383278 -0.0153362134 0.00814644 0.0016858118 -0.00064842852 -0.0528493364 -0.0192668742 -0.02017188892 0.0021853496 -0.005396808 0.004475824 0.0056749568 0.013496011344 0.000276325 0.052342468 -0.00280910392 -0.0074277402 0.0033759852 -0.01222307 0.022820647 -0.011803552 -0.0251595732 0.0352972968 0.028907348 -0.01481468 0.0145398284 0.02219876 0.03326538 -0.0952517128 -0.0010266738 -0.0056598836 -0.0041380882 -0.0127647682 -0.0184155122 -0.00357001416 0.0020105668 -0.0007951866 0.0308676876 0.0199080336 0.0005495962 0.00390241948 -0.0058623306 0.01797594 -0.036868697 0.003641757 0.0208359862 -0.001884586 -0.000760114 0.0113255138 -0.006373432 -0.001969082 -0.0010911886 0.00216381892 -0.01064273334 -0.016151474 0.036683426 -0.000356594000000005 -0.0129024 -0.005054465 -0.00017651694 0.0106863408 -0.004118258 -0.00136658582 -0.004088446 0.0101588082 0.014042281 -0.0669403186 -0.005853982 0.002705896 0.016002432 0.0049201436 0.0420524 -0.0008827866 -0.0062755302 0.0025292798 0.0236368624 -1.913546e-05 -0.02630094682 -0.0115728788 -0.0168901238 -0.006513863 -0.070144504 -0.01207236 0.0637717683 0.00823013746 0.001672025 -2.535346e-05 0.018341628 0.0192491516 -0.0024154568 0.025848717 -0.0003603916 0.001406227 -0.0410658518 -0.001561938 -0.03653885506 0.0077782142 0.0008530424 -0.00504757 -0.067524506 0.0128878802 0.0008145108 -0.00295919624 0.0620980298 0.0011937994 -0.0283804082 0.0241651234 -0.00091669114 0.0011511815 -0.0284749558 0.067598636 -0.01277680556 -0.0024789972 -0.008348865 0.0001144342 -0.02132044652 -0.04306902 -0.0001278866 0.0005878866 0.043127522 0.0002653474 -0.00209028342 0.01060654 -0.00185999 0.00323454 -0.006321846 -0.030462412 5.99399999999988e-06 0.015068808 -0.0041439406 -0.00596871898 1.90342000000001e-05 -0.00512860492 -0.001446286 0.0006956638 0.0292364 0.0122316562 -0.000674567 0.002240145 0.001825736 0.00257520468000001 -0.0083448422 -0.0124813906 0.0035467542 -0.00072964666 -0.00274232518 -0.002323984 -0.02502766624 0.011868764 -0.063108702 0.0204603338 -0.0021223054 -0.00220060000000001 -0.002729966 -0.00992512 -0.0332104 -0.097357356 0.024962354774 0.0596973936 0.0027478666 0.0008912174 0.00130882374 0.0339708 0.0195749083 0.000847562644 0.03933745896 -0.03041480496 -0.005331174 0.0003565402 -0.0027159018 -0.0037823114 0.0004021162 0.005485598 -5.17098e-05 -0.0349350088 0.0017760304 -0.03855832992 0.012441498 -0.0472203634 -0.007884506 -0.0036204444 -0.121304842 -0.061058568 0.01952666 -0.006410222 -0.040058289 -0.110533044 -0.064165732 0.0211347586 -0.037453552 0.08554972 -0.001467145 0.0018899634 -0.004069603734 -0.05334156 0.011591876 0.013750644 0.00350017328 0.001110301 -0.0044105482 0.005098794 -0.019753935 -0.041553606 0.00571312 -0.0005952286 -0.000869021 -0.0034222408 -0.0014933 -0.0207921276 -0.007121824 0.0006774544 -0.01804366 0.00112547884 -0.0026825478 -0.00181284593 -0.00066319524 0.04376569602 0.017198378 -0.029236434 0.0018757114 0.002360034 0.0069494076 -0.00072182308 -0.0044252386 -0.0037884855 0.00025114 0.005693704 -0.0151835242 0.0729754288 0.01014646182 0.0010647214 0.02079238 0.0156228 0.02358394 -0.001059613866 -0.0467748886 0.0017857556 -0.000651946 -0.040189418 -0.0073921036 -0.0067790604 -0.043511994 -0.004591 -0.03788238 -0.009418498 0.011633858 0.0027710972 7.061e-05 0.0012410706 -0.0147187808 -0.003127456 0.0041986506 0.02003149 -0.046481886 -0.00085699024 -0.0007775514 5.89000000000001e-05 0.0048897096 0.0120877892 -0.004754178 0.0030271712 0.0023951402 -0.0001474928 -0.00100799878 -0.03210805 -0.000373152 -0.0020768804 0.00155041804 0.0154002 0.002636655 0.00192381002 -0.0083466178 0.01331234 -0.0117147506 -0.000109404 0.0033985852 -0.0271104586 -0.0001290752 0.003609274 -0.0033835862 0.00390284884 -0.00251717972 -0.003838464 0.0159579524 -0.00726291328 -0.0868768158 -0.03270578466 -0.0499375304 -0.001235248 -0.0135365024 -0.013377386 0.0001603124 0.00507494102 -0.0030960315 -0.0158070832 -0.000452915 -0.039837005 0.00087368078 0.0187993716 0.001255921 -0.031169407296 -0.04159650982 0.0162090078 0.0072961532 -0.00789395898 -0.009126496 -0.04432346216 0.02340394 0.0567810842 -0.0149186591 0.007905299 0.03413538292 -0.05074922 0.01798468 -0.0040400696 0.00042664426 0.0112450362 0.0111673012 0.0114224322 0.0067655822 0.016984148 0.000349014 0.0020869304 0.004308486 -0.0038369402 0.03978322152 -0.010227464 -0.006401829 -0.00850827154 0.046981956 0.003507526 -0.0382283165 -0.002797734 0.001470902 0.049579 0.02736 0.000607136 -0.05415277012 0.000366154 -0.0117236214 0.006601696 -0.0789473276 -0.039161786 -0.0255464676 -0.001556594 0.02478067002 0.002491354 0.001641398 0.0575412 0.0039595904 0.00070390622 0.0198136 -0.001580409 -0.00115892666 -0.0007939364 -0.057989344 0.007028222 -0.00107995338 0.010320978 0.0741514 -0.03409000688 -0.0042395688 -0.009487385 -0.00100669262 0.0534672 -0.06852913112 -0.002618984 0.0454937938 0.0076562528 0.0314554 0.0221942 -0.023784679772 0.0015228818 0.06415884 0.025222 0.0004254668 0.005408102 0.006455618 -0.0033725746 -0.02863268 -0.0040931718 -0.01804834 0.0241149854 0.00615272652 -0.0066375702 0.00127181 0.009596412 0.0051602 -0.03047156846 -0.00444186 0.0008989934 0.0043153256 -0.00220708 -0.0018021516 0.00232407856 -0.00036373114 -0.01156641 0.0098835824 -0.00708016 -0.00145905 -0.0223034346 -0.06128396 -9.85558e-05 0.0007187206 -0.0162453518 -0.02042343224 -0.004010401 0.0019373676 0.0005313204 0.008187224 -0.003811846 0.0012998176 0.023906276 0.00601019999999998 -0.02932602 -0.0285472272 -0.0045630432 -0.00265575966 -0.0428619774 0.02650162 -0.02184333738 0.00156532 0.0008423368 0.0015116 8.29231999999999e-05 0.0205169882 -0.01288095062 0.0015224702 -0.002882308 -0.0117006 -0.006947212 -0.0017984942 -0.0026886882 -0.0512870842 -0.042445001 -0.019874 -0.00108553524 -0.0284596668 0.0023899504 0.003934434 0.009819172 0.0190567826 0.066364424 -0.0037940398 0.0122446432 -0.007395712 -0.002930842 -0.0249852585 0.019477872 0.003324816 0.00738300000000001 -0.004906578 0.013600768 -0.01887583864 8.428268e-05 -0.0038473838 -0.01660404 0.0045175896 -0.00553360456 0.0032504072 -0.0247273834 0.01098682752 -0.0213533988 0.01915653872 -0.000867599999999999 0.001443276788 0.0242106556 0.0007021906 0.0087638038 0.0011856286 -0.0017560654 0.0001149974 0.004400532 -0.0037033964 -0.02222611318 -0.000617768000000001 -0.00448793044 0.03346010792 -0.0050050496 0.0006988778 -0.007264018 -0.002539384 -0.0034829072 -0.0027709188 -0.0201207 -0.0012925034 -0.0124619856 -0.001317324 -0.0372542132 -0.001092086 0.0012123346 -0.00011139806 -0.01375381104 0.0006053514 -0.00461712 -0.0144545732 0.0026557594 0.0011195066 -0.0363779442 -0.0041393308 0.0004432476 0.039345 0.01279917548 0.020810558 -0.0172241016 0.0040783448 -3.41713999999999e-05 0.024079578 -0.004104826 0.001347725 0.021022188 -0.0003747752 0.035653824 0.0005759592 -0.031719442 0.0010924496 0.0374576938 0.000112948556 0.0096422421 -0.001431844 -0.00232726 -0.04365619 0.0053554256 0.0006210884 -0.00190778008 0.00091897506 0.011645192 0.0138846486 0.002391024 0.006971115 0.03175165 -0.0154872858 0.0006562142 -0.0009146742 -0.0110996962 9.32530599999999e-05 0.0026970426 0.0408338599712 -0.045860084 -0.0089734284 -0.0014323844 0.00319474 -0.0008829768 -0.0076356216 -0.004580514 5.48924e-05 0.030892644 -0.03460953506 -0.000601121 0.0270891308 0.0407766064 -0.002867944 0.01165706 -0.0070028 0.0034924406 -0.00120726802 -0.0005750876 0.0350139318 0.0359742 -0.0207227764 0.011726568 0.0037000702 -0.0031080724 0.001324676 0.0103441326 4.65172000000005e-05 -0.0048004886 -0.0092845946 -0.0133914084 0.012978318 0.0049882188 0.0007248032 -0.002298325 0.0163689878 -0.002490126 0.0015747124 -0.0006373274 0.0392068872 -0.0027714424 -0.0034468422 -0.0029617184 0.00080832116 0.012353361 -0.0105654964 0.0079066154 -0.0002432448 -0.004702542 0.0237788872 0.0006089964 0.00486462966 4.92902e-05 0.0046026394 0.0033007840118 0.03253045 -0.0153200122 -0.02278691192 -0.0021522056 0.0020705296 -0.0056657054 0.0006055134 -0.0116931326 0.0005576306 -0.033062112 -0.000233952 -0.0021746344 -0.027304214 -0.03450715404 0.07728803 -0.02006015 0.04229325 -0.0500368834 -0.0160967446 0.0572752 -0.0101509832 -0.0009940384 0.02020278 -0.0091154322 -0.02222280434 -0.0017445662 -0.01724394404 -0.0026622952 -0.02999808948 5.07999999999975e-07 -0.0405837084 -0.019557397 0.0036251688 0.030762401 -0.065787238 0.0002887558 0.0010008154 -0.0215366736 0.0102935526 -0.0158936093 0.004761002 -0.0006250404 0.01111605644 -0.017478104 -0.0030806654 -0.0281212938 -0.004877468 -0.0060743258 -0.0041798492 -0.0030507234 -0.0281388998 -0.002157673724 0.0030955602 0.00624623 -0.001140843 0.0155751784 -0.0012883676 -0.0013662416 -0.0072575284 -0.041948614 -0.00045026 0.030806248 0.0003771376 -0.036727634 -0.0014517384 0.007454273 -0.0019471616 -0.0010111944 -0.0058940928 -0.0117255664 -0.0069680282 -0.04102688 -0.003420155 0.0044592836 -0.0008567924 -0.001075486 -0.102346342 0.07522884 0.002097038 -0.00411944074 -0.000869313 -0.0794268982 -0.029598982 0.0009325758 0.0198057614 -0.000345312540000001 -0.0046548908 0.014114882 -0.054164942 -0.010086468 0.0041346526 0.00699480000000001 0.0042937838 -0.00128557 -0.0161547464 0.000402913 0.00534958 -0.0028474706 -0.0183064658 -0.0001689444 -0.030293802 -0.006352752 -0.0097120972 -0.0078459462 0.0041407338 -0.0061998944 -0.0063926494 -0.002113432 -0.0026531504 -0.021718582 -0.05069326 -0.02101935 0.0183894116 0.006681082 0.0001454756 0.0013230096 0.0075458382 0.02885306274 0.0213745 0.016177402 0.0001974244 0.000706614 -0.0044929028 -0.010523204 -0.0306351624 -0.00895808 -0.0216705646 -0.02244156 -0.00163817 0.018802549 -0.001302763 0.0132745382 0.0029232568 -0.0025832474 0.0040402482 -0.0358762916 -0.03773334 -0.01049557414 -0.0068705754 0.009372486 0.0421895742 0.0039883264 -0.00089280494 -0.0071084324 0.005158272 0.0053340736 -0.0064351262 -0.0001279748 0.004864664 0.0017340926 0.0045421848 0.013490389 0.0009223658 0.000683612 -0.016857143 -0.0052662606 -0.0006532776 -0.00480191126 0.0009144414 0.0007007188 -0.0114490848 -0.0017326972 0.003964192 0.00098329818 -0.004558359 -0.018503942 -0.027138687 -0.002607718 0.07034462 -0.009127605 -0.071089604 -0.015336221 -0.0128536604 -0.005730518 0.0185160658 -0.0001011398 0.00246173212 0.02550861916 -0.0001020128 -0.00016584078 0.00151150144 0.0384196486 0.023797678 0.006799676 0.006034569 -0.003625302 -0.006720959568 -0.0582835316 -0.0018642012 0.0030857376 0.0025579402 0.0028625742 -5.89600000000115e-06 -0.0309429708 -0.0100098066 0.037790308 0.0402138136 0.0008125754 -0.0112633946 -0.063418536 -0.0021931392 0.008401002 0.0162656404 -0.001714794 0.00391949704 0.0054374414 0.00140133242 0.001448423 0.0314062206 -0.003426328 0.001053068 -0.02011463472 -0.015395686 0.0075777296 0.014429322 0.01052157854 0.0137204666 0.0016888246 -0.000161714 -0.023828526 0.005707676 -0.0487425572 0.01233114 -0.006061772 -0.0159392292 0.0080077056 -0.0226009476 0.01129745378 -0.002790438 -0.017925846 -0.0017460315 -0.0105431588 0.019204052 0.0056169608 -0.0247189394 0.006664516 0.029983506 0.012749786 -8.46379999999998e-05 -0.0076654253 -0.0029044866 0.0050571194 -0.013177572 -0.00170354634 -0.0269957976 0.0054337924 0.002365194 -0.030216158 -0.068303706 0.001051932 -0.02402536 0.033609814 -0.009231074 -0.040329094 -0.0040545012 -0.00109590992 -8.79306e-05 -0.0025074533 -0.00077844086 -0.00195444576 -0.009854402 0.068072196 0.05281338 -0.0243415674 0.0001936172 -0.0007292002 0.0008161114 0.007530482 0.01003542588 -0.025036172 0.0023841836 -0.0395937338 -0.0418853942 0.00028525268 0.006100507 -0.00084387858 -2.10406e-05 -0.0213321474 0.0047345852 0.0008069318 0.0007622144 -0.0127492102 -0.0028254932 -0.0035720718 -0.00115185194 0.019228538 -0.0002367148 0.0027595784 -0.00131176 -0.0032028884 -0.0008809604 -0.010798326 -0.010240196 -0.0140536486 0.016701538 0.010663 -0.014485924 -0.025271468 3.037706e-05 0.03529380576 0.030411706 -0.0027994714 0.0030409232 -0.0125812 0.032343024 -0.01936589 0.0360705878 0.0032113386 -0.0376107874 -0.00120950502 -0.0101327338 2.6977e-05 -0.026325786 -0.0247280832 0.002546008 -0.00037094888 -0.0003688602 -0.0008304126 0.0035018162 0.0041775682 -0.0156834048 -0.00082431182 0.0015283506 -0.00045812976 -0.0700967 -0.0109086282 -0.0372029438 -0.0011183998 -0.0001603539638 0.05601522 0.0017947082 0.004322698 -0.0003931894 -0.059279856 -0.0640755368 0.05303762 0.00425264 -0.0383575854 0.016124505608 -0.00015861914 -0.006641708 -0.005813326 -0.057365988 0.007462404 -0.0026015948 0.0275095493 -0.0309288816 -0.0157403338 -0.000765037642 -0.0219075198 0.002795046 0.073540948 0.0319376804 -0.002989015904 0.02071170662 -0.0015272088 -0.023376275326 0.0276453832 -0.01382012 -0.0011582324 -0.001338479 -0.00084506512 -0.02889838 0.00159846448 -0.0389567428 0.00928977 -0.0044754954 -0.03264934 0.000340454799999995 0.001466062 -0.0115660734 0.001436868 6.22560000000017e-06 -0.0013406172 0.019460044 0.037977214 0.0112343112 0.00439365086 -0.000453484 -0.001477331 0.0010878658 0.030781119884 -0.00022565 0.0095985038 -0.006000087256 -0.03202748 0.001017684 -0.0252043904 -0.0075549022 0.002130092 -0.0073254306 -0.0161159078 0.0076576486 0.013919096 -0.0101743442 -0.078558498 -0.0074770964 0.0040502754 0.0020549878 0.00074209256 0.010798267382 0.00579799 0.000755124 0.0234520864 -0.041176704 0.011046126 -0.0278377224 0.00401022298 -0.0018291918 -0.0299318958 -0.06021747 0.0011408373772 -0.001815595666 0.0333311906 -0.0050778 0.0018074884 -0.0015373158 0.0070325066 0.0013994792 -0.0031388 -0.0390902704 -0.0115073018 0.003156153 0.00838624718 -0.0015918946 -0.01791877258 -0.008495178 0.0097350194 0.000538915902 -0.00227103418 0.0039461272 0.007121402 0.000136239199999999 -0.018340608 -0.0032009544 0.0263404228 -6.29640000000003e-05 -0.0013163512 -0.01193032026 -0.0001609394 -0.000599978799999999 0.0014782314 0.0016440056 0.0002565067 0.0013490648 -0.001177243 -0.0007879114826 0.01163823712 0.0388387552 -0.0061410062 -0.0123983994 0.00137533 0.008991028 0.000915152 0.01815264 -0.0313050722 0.047641896 -0.0001241026 0.0036880004 -0.0971928616 -0.01498502 6.114978e-05 0.04119021796 3.58263999999999e-05 0.0041229788 0.0640416126 0.0001517151 0.033203118 0.02188347528 -0.020818988 -0.038619978 0.0041406542 0.00571521994 0.0061904324 -0.001341042 -0.013744688 -0.023739595654 -0.0191687292 -0.023496986 7.76157999999999e-05 0.00448633676 0.002608096 -0.0023165724 -0.005305204 -0.039627911 -0.002979706 0.00534425046 -0.005421367 -0.0413799654 -0.00434081944 0.000870174 -0.0247866366 0.0149907304 0.0267738316 -0.005904812 0.0005562372 -0.03048342 0.0045793098 -0.0015536086 -0.003639498 0.00126049298 -0.000603504 -0.03871223722 -0.016685292 0.0016670398 0.08026186 -0.00040307632 0.0267007654 0.0153081496 0.003856338 0.001670848 0.00372341662 0.0008058464 0.00642994 0.0025646988 0.000693236 -0.00251734 -0.00885084226 0.0614673 0.0675465958 0.0010240012 -0.01325239538 -0.001256668 -0.0031730544 -0.000458771 -0.0012328186 0.000432344 0.00702818 0.0171917028 0.001472384 -0.002034532 0.0174030534 -0.0066780856 0.054218104 0.004256378 0.001267304 -0.0078835834 0.000485028399999999 0.0082329386 -0.0232555202 0.004616962 -0.0214302608 0.0010200198 0.031068548 0.0029665788 1.37905999999999e-05 -0.0037486512 0.01292946656 -0.028357878 -0.0058320416 0.02054005378 0.0114862 -0.000639522 0.0003552404 0.004222526 -0.025642936 -0.03342279 0.03467742 -0.00808091044 0.0509482354 -0.0210563846 -0.00291400896 0.025074118 -0.0259921768 0.0349561568 -0.0061767514 0.018266056026 0.0040772862 0.0002753168 0.002956442 -0.0144781982 0.0361802444 0.005200812 -0.02703838056 0.003537148 -0.000154762 0.0154198 -0.0020493916 0.01450205 0.0156955202 0.00090138808 0.022547254 0.00070033234 -0.001264826 0.003311132 0.02639146 0.00092616 -9.37100000000003e-05 -0.00078047938 0.01002635 0.0295615118 -0.01874509 0.0009271806 -0.020708174 0.02210395784 0.015236513 -0.00091127512 -0.0004837484 0.00553677068 0.0301437556 0.048898236 -0.0001346778 0.00018273902 -0.0254108756 0.051272208 0.0004602004 0.0088170828 0.00036009402 -0.002852924 -0.1054072868 -0.0076206338 -0.00389037976 -0.0013540072 -0.0018939306 -0.0123865 0.00072682896 0.0007712824 -0.021822238 -0.0022220554 -0.00453220774 0.0471231554 0.0021021898 0.001041288 -0.01472016064 -0.0036939336 0.0066226004 -0.00727379264 -0.0017136496 -0.0116448982 -0.00047478582 -0.060126372 0.04864582 -0.027329954 0.01362692 -0.0187057764 -0.014001878 -0.002078595 0.002547115 0.00068864 -0.0132839832 0.0087890002 0.008328642 0.0019804416 -0.0031608218 0.00134744000000001 0.02507622 -0.01056644 -0.00144749118 -0.02303728392 0.007525357 0.00128914 0.0035343432 -0.014867106 -0.0001357018 -0.002139392 -0.034231992 0.01694240148 -0.0352066728 0.0085311774 -0.003992254 -0.004932502 -0.000398556000000001 0.003924811 0.001590404 -0.006482968 -0.0098998646 0.0021914702 -0.0081135258 -0.0012154726 -0.037900972 0.0070974918 -0.00318856146 0.00649177974 0.024183538 0.01541185196 0.039201526 0.000183612 0.0303070074 -0.0012853774 0.01117171942 -0.0042818644 -0.00582570056 0.0176666314 0.022956586 0.0021726112 -0.093504028 0.002407928 0.0004372296 -0.00275515258 0.0068699157 -0.0483158236 -0.0003296946 0.001644026 0.003633701 -0.026347686 -0.00462836396 0.002825382 0.022645309 0.0031425856 -0.00070989022 -0.0001173906 -0.021555032 -0.0039987648 0.0024540308 0.003963443 -0.073971528 -0.03037256186 0.004905242 -0.01589937 0.0105852696 0.009586212 0.0012482458 -0.0022698512 -0.01841590448 -0.024910443 0.003265519 -0.0008294798 -0.0123776912 -0.00043950272 -0.0560977858 0.001572802 -0.0297878334 -0.011034024 -0.0001385398 0.00348534366 -0.0003014108 0.018391025 -0.00108704172 0.00026729036 0.012451982 0.0350644032 0.0002270158 -0.0114648572 0.0108795244 0.033864026 -0.0072934062 -0.0013993022 -0.006886302 0.001889044 -0.0046907998 -0.000557991199999996 0.0228167782 -0.00372908 0.0017233992 -0.0005454224 -0.01246551964 -0.0045589892 -0.00285347672 -0.0008395206 -0.00182977388 0.0027513086 -0.0021230272 0.0443885358 0.000266678 -0.0122141096 -0.0013771498 -0.0430771036 0.01324806254 -0.000285867399999998 -0.000874175 0.000132881999999999 -0.0165346038 0.000466840446 -0.001239006 -0.0021896544 0.00287748 -0.001667086 -0.029441826 -0.0052669406 0.0332242842 0.00193240344 0.00108419 0.000941566054 0.007570888 0.0049328512 -0.0037755392 -0.008561528 0.003466059 0.0004659006 -0.007402566 -0.0258624 0.0052061148 -0.0047641046 0.0526316 -0.02530197792 0.008505262 0.002877956 9.367e-05 -0.0068597406 0.03530474 -0.06929931934 0.003731176 -0.002468146 0.006558272 -0.00480005 -0.0012979288 0.008712559538 -0.0032389846 0.0457068 0.03668110284 0.0158114188 0.006280736 -0.0003855514 -0.00674880926 0.01037956142 0.0381334 0.0297343 0.0338926 -0.034038632 0.0151934836 -0.001615908 -0.00871206214 0.007368196 -0.0461709 0.006956894 -0.00963552000000001 -0.0032670304 -0.0570639344 -0.011873558 -0.0025085883 0.0035238054 -0.001197298 -0.003094071 0.00666124 -0.00767403 0.0139423414 -0.0086339218 -0.000590872000000001 -0.0110901502 0.00022656994 -0.0023002462 -0.0002926088 0.0777023492 0.01325486 0.00660725 0.02484994 -0.0006838832 -0.069185216 -0.031264942 -0.051511756 -0.0382584922 -0.002178504 -0.001270810434 -0.001007202 -0.019028335 -0.0076687654 -0.011986102 -0.029588438 0.030222882 -0.0099025436 -0.0011163394 -0.04422969 -0.0353131386 0.02378508 -0.00168147904 0.007240102 -0.0436223706 0.0004097652 0.014142472 -0.00445419 0.01347285 -0.0229381116 0.0036320632 0.0005418041 0.03047538 0.00183477196 0.0362989414 -0.003936467 -0.00050062608 0.0075992698 -0.0028401676 -0.02079967522 0.03098553 -0.0101264954 -0.01424516 0.0100616062 0.0039341984 0.027257836 0.000121330014 -0.0123963876 0.03846022794 -0.00060108804 -0.019629538 0.0100295652 0.00048997798 -0.038456092 -0.0413861538 0.0361982074 0.0004439634 -0.00033779006 -0.0009479602 0.0138964746 0.00075074 0.010645262 0.06889704 -0.0012318466 0.001778662 0.00983551212 0.0086471856 -0.031862704 -0.0004653418 0.011176216 -0.038228918 0.0172428802 0.00334170526 0.0233685032 -0.00105223684 -0.05098064 -0.03260039996 0.001532174 0.0003852412 -0.0035462738 0.0048181294 -0.0547140054 -0.0223309442 -0.0029053904 -0.0570835846 -0.048164154 -0.0098236 -0.0368870224 -0.004943879 -0.0042799504 -0.0053349718 0.00059730824 -0.0103234974 0.0567003154 -0.001937277 9.40486000000001e-06 0.0048408912 0.0051214822 0.0011097518 -0.0011026986 0.0005447012 0.0176927718 -0.05789185004 0.0031655742 0.0078273948 -0.019888588 -0.00126259 0.00144221298 8.50214e-05 -0.01886505464 -0.001504946 0.0028575886 -0.000761032 0.0031135132 0.004370452 0.06086016 0.00670061482 -0.0023036172 -0.0008186136 0.0003337418 0.0803693278 -0.00307112528 -0.0199662994 0.0235212238 0.0017619568 0.03891302504 -0.0018145442 0.0167792769 1.232914e-05 0.007144738 0.00813008202 -0.0004185131 0.00045000276 0.0019005058 0.0050355208 0.00309812208 0.00602467594 0.008772049 -0.04285094 0.0230461012 -0.00096403364 -0.09734492 -0.0165165402 0.0009422052 -0.0339032426 -0.0299392008 0.0202318974 0.0362259454 -0.001606358 0.0095520668 -0.000697805599999999 0.001750918 0.008495062 -0.0004631392 0.0034488174 0.00611458615 0.00094610284 -0.006552942 -0.00094216396 -0.0337415158 0.04634706876 0.0016004126 0.01153184 0.0514016936 0.0001726472 -0.0241358198 -0.017230676 -0.0336548296 -0.02774428288 -3.38773999999999e-05 -0.0206446289 -0.04459926 0.0032485772 0.0624863 -0.02931331214 0.0019190504 -0.007109274 -0.0307421718 -0.0175763616 -0.0004290754 -0.0001607308 0.0115256851 0.02434695263 0.02445427534 0.005250018 -0.0032456452 -0.0019666578 0.011394979 0.0005761914 -0.000489603 -0.0012071088 0.0333898868 -0.003610986 -0.00023655 -0.0012014712 -0.039268818 -0.00015465472 -0.0239662004 0.039486820484 0.0246831804 -0.061205358 0.00242302 -0.002108518 -0.02311783204 0.028411204 0.0005694874 -0.049757108 -0.006434138 0.008517788 -0.010891276 0.0017232628 -0.024543886 0.03984257784 0.00195446 -0.044505327 -0.0122717612 -0.0077452454 0.0112266896 0.05172394 0.0007175782 0.0106102566 -0.001906016 0.0269162024 -0.00501542468 0.0003894104 -0.0385549588 -0.019182268 -0.01805556 0.0002633674 -0.022656282 -0.022947409 -0.0005273776 -0.0055147344 0.034843178 -0.00220017002 -5.84955999999998e-05 -0.009092922 0.0036621232 -0.00073375056 0.003682768 -0.03288519562 -0.015894174 -0.005206158 0.0388348482 -0.01612266916 0.002774749 -0.069174472 -0.007109164 -0.0102598046 -0.002423832 0.00028545882 0.00157696 -0.019315736 0.01321182 -0.0015537646 0.0606314056 0.019706908 -0.00182474948 -0.0070098198 -0.01023901892 0.01145239224 -0.046240571 -0.0174052392 7.75642e-05 -0.0156399696 -0.0001042028 -0.00036023282 0.00107615 -0.029981032 -0.0166019306 -0.0076333106 0.0392043104 0.009837804 0.004963584 0.0195729886 -0.001316134 -0.03623166 -0.0187858682 0.0045937092 -0.102471346 0.001645794 0.0006336316 -0.02716454 0.00214831138 -0.0038610556 0.0092019776 -5.59198000000007e-06 0.000749772 -0.018596216 -0.004541112 -0.0039555898 0.006908774 -0.0060407658 -0.00619762199999999 0.0006443938 -0.03853047568 0.0078526722 -0.004090153 0.0007528334 0.00379942176 -0.0026596152 0.013829152 -0.015857052 -0.000870372 0.028461762 0.001870057 0.0047628338 -0.00736965 0.001492704 -0.005465818 5.48108e-05 -0.000265147 -0.0039748232 0.0007072822 0.00119616 -0.002351468 0.0007150422 -0.0025757028 0.001955752 -0.0453655234 -0.001102354 0.0244672618 0.0177904368 -0.00342877634 0.007996516 -0.000856900752 -0.00330809 0.000346762 0.0018552 -0.0103085272 -0.00819777038 -0.0007005806 -0.019767782 -0.0056462118 -0.0024718864 0.006954516 -0.036282422 0.0005276702 0.0032822618 0.04238692 0.020674426 0.0007857288 -0.0003928174 0.007669198 -0.00080340588 -0.004650324 -0.031618088 -0.00637959 -0.0073696548 -0.0271316322 -0.02407244 -0.0016597446 0.00020494234 -0.0284230946 -0.00253439104 0.0047991991 0.0055648898 -0.0318516986 -0.0028844596 0.0255565608 -0.0030496718 -0.00263470272 0.0201248325 0.067826498 0.000320546 -0.00142902 -0.009971002 0.023991388 -0.000964872 -0.00465237222 0.00222858388 -0.0037655652 0.0055367282 -0.0055085262 0.0134046268 -0.0032204838 -0.01845695686 -0.035967628 0.00225710655 0.0007287866 -0.002244276032 0.0046666818 0.0002403694 -0.00214756056 -4.211226e-05 -0.012456156 -0.00087461 0.00750418078 0.0033584612 0.0230892822 -0.002562092 -0.00058551 0.01293541932 -0.008839638 0.00040658934 0.0041560378 0.03484718112 0.002520094 0.0150881716 0.004385532 -0.0171933334 0.01354964 -0.0005143834 0.0060460228 0.0034888916 -0.021747098 -0.000269858 0.013894663 0.00170226 0.038915046 -0.01007954 0.04492094574 -0.0019029334 0.0034763938 -0.0116772364 0.01426797614 -0.021176466 -6.20478000000001e-05 -0.0017825966 -0.041611444 0.0293369978 -0.003056918 0.0003601668 -0.004961332 0.000326602 -0.00252881282 -0.0001872928 -0.058543246 0.03044371654 -0.0002524496 -0.005339266 -0.00535111458 -0.00118014056 0.0024728586 0.045989161 0.010914164 -0.00328296604 -0.014386778 -0.021558904 0.000563631994 0.004410774 0.0033634345 0.0233435665 -0.01558688 -0.00367561588 -0.00238541 -0.0007431742 -0.015266734 0.004179294 0.00035007936 0.000575368 -0.0009078052 0.006716354 -0.018445098 -0.0118152218 -0.0022368559 -0.0042216888 -0.02226689956 -0.00390062194 8.50608000000001e-05 0.004662262 -0.0039053964 -0.00072456034 -0.04004484288 -0.0008301186 0.0202773844 0.003274542 0.001124024 0.002320744 0.0036536814 -0.0164911444 0.000127097 0.0059162154 -0.0009581058 -0.0002002024 -0.0044303476 -0.00449892 -0.0116208568 -0.0032991406 0.00089532094 0.0390995708 -0.0052580256 0.000524354 0.0014200444 -0.055703249 -0.013761996 0.0084590892 0.0008190176 -0.002232914 -0.0382658118 0.011659417 0.000988606 0.029463567066 -0.02853811266 0.00164579632 8.029722e-05 -0.0338790548 -0.011928502 -0.0023248654 -0.0023057323 -0.006435188 -2.130478e-05 -0.06607353 -0.0118135056 -0.0024156 -0.0116869078 0.0057932514 0.018181878 -0.05737606298 -0.0169796366 0.0005272842 0.0478711846 -0.0031323532 -0.0152176052 0.002639645 -0.0010239344 0.0100081878 0.0025507369 0.01957726056 0.0010117158 -0.058006266 -0.034438228 -0.013290214 -0.00059602866 0.00016684442 0.0026181162 -0.0014172592 -0.004999876 0.0022832086 -0.0057761582 -0.0247157898 0.000934123459999999 0.0022586488 -0.00200802752 -0.0013108022 -0.001692639 0.008559915 0.03628965 0.00208241418 0.0265491402 0.01026706888 0.005676576 -0.052114462 0.0009098942 -0.0320449106 -0.0014158544 -0.0014519436 -0.0066548074 0.002172465 -0.000417644 -0.01087279 -0.013810236 0.0013611297 0.0015529436 0.022231714 0.00318649578 0.0005101264 -0.0014349562 -0.0184156682 -0.0235061702 -0.0082554748 -0.0019360014 -0.01854786324 -0.0230979442 0.0656206078 -0.0014344698 -0.0016404032 0.0207708372 -0.0203392882 -0.0325006544 -0.00156935 -0.002411522 -0.0037943546 -0.000748238 0.0020288774 -0.0077323454 0.00740936448 0.0075806244 0.00425557532 0.00083924294 -0.001029322 0.001013006 -5.19374e-05 0.03405447374 0.028798843 -0.018458498 0.00244729496 -0.03357542978 0.006925558 0.0280009434 -0.0017354082 0.0009351825 0.0235781344 -0.00513684046 0.015267654 0.0005268954 -0.017925014 -0.00396494477 6.08106e-05 0.0010632302 -0.0353073228 0.0278409998 -0.0254954046 0.0009097004 0.0132407814 0.010632478 0.0011797482 -0.00090161904 -0.0011674624 -0.074081216 -0.0002768813 -0.028790897208 -0.00230299 -0.020379738 0.03208033402 -0.0322473803 -0.0050879664 -0.0095857694 -0.0025528888 0.0072201021 -0.002646822 0.0027199042 -0.00363085364 -0.000362248000000003 0.00320598400000001 0.001601734 -0.02497264 0.00338759 -0.0009123002 -0.032234454 -0.0347102252 0.003703002 0.00027291152 -0.00117738172 -0.0060118998 -0.00061115298 0.003349498 -0.00718732 0.0310354844 0.055769668 0.0030701272 0.0146520664 -0.038130846 0.0040756246 -0.0112250968 0.0001121178 0.0011653684 -0.0044369528 0.0015978308 0.030287208 -0.059899917 -0.00792506199999999 0.0008687112 0.020820126 -0.0010945084 0.003291814 0.03164216758 -0.001378364 0.0312523332 0.020082098 -0.0478495372 0.0729727504 -0.00804591666 0.001506546732 0.014277629 -0.0406030926 -0.0008091646 0.010254696 0.048188602 0.012563008 0.00603752 -0.00925517754 -0.0162163198 0.0001949672 -0.02222707754 1.04764000000001e-05 -0.0074638442 0.005066932 0.0028336432 0.0221989226 -0.0062162114 -0.0035820586 0.001088902 -0.00717632858 -0.0091989506 -0.002793282798 -0.0007042682 -0.0007248848 0.0453355962 -0.00236598562 -0.00691084 0.001757385224 0.0255221722 -0.0007658922 0.0440999998 -0.0238117538 0.0621483718 0.001498126 0.01338742 -0.016043544 0.0015428608 0.0051995798 0.0032379412 0.002030267686 -0.08726607933 -0.003855972 -0.0029280824 0.060585448 -0.012137698 -0.000567618 -0.003748602 -0.0469527528 -0.00335590504 0.04038955 0.002095522 0.039153318032 -0.0255308958 -0.0140395362 -0.0017443482 -0.014693554 0.0005793344 -0.0182348948 0.00526243 -0.00126447058 0.00032831203856 0.0016773852 -0.0162829458 -0.00070765324 0.09835192 0.018995479 -0.0083870814 0.0005959764 0.0062793446 0.0099872 0.01738491462 0.001604852 -0.027026886 0.008350382 -0.0478102112 -0.097640071 0.0159189044 -0.013281794 0.0277883 -0.0067848488 0.02067061582 0.001769406 0.019338366 -0.00187281296 0.012055884 -0.0122544836 0.001680544 -0.04713708 0.0018950834 0.0097900418 7.83754000000002e-05 0.001155731 0.065515382 0.001502224 -0.05125614372 -0.00908778 -0.0035697306 -0.0017002414 -0.0023855338 -0.0001134874 0.0288386456 -0.029350818 0.0202256 -0.000575225 0.01643642346 -0.00411341146 0.0018263146 -0.0172139362 0.0292131278 0.00493168 0.0103955806 0.031936336 -0.0477567886 0.0624618422 -0.00570286 -0.0004257746 -0.0089246166 0.01471047862 -0.00051961372 0.16374242 0.0428466 -0.0221022652 -0.0487096016 -0.0634308224 0.0034712054 -0.00044570482 -0.0017375828 -0.00644314938 -0.00724879134 0.0082042924 0.0012518968 -0.0410688616 0.001115722 0.010970414 -0.001560558 0.0382484326 0.00214102274 -0.0080035066 -0.0308146424 0.023032398 0.0238272296 -0.02054545154 -0.02607335086 -0.021622332 -0.012674502 -0.000202004 0.010174872 0.0231855296 -0.00467442 0.0224031176 -0.004141132 0.0065614274 -0.0017473774 -0.001169123324 0.0297443768 -0.0210694002 0.00560419914 0.0232609984 0.0536327278 -0.0457580778 0.0023080126 0.01363548836 -0.004366244 0.0380694 0.0924036712 -0.00128382774 -0.08893046 0.0031685732 -0.009738364 0.0096333252 0.0009242408 0.0134043744 -0.0021347716 -0.02577526 0.0117148464 0.0172724406 0.0081002012 0.04164454866 -0.023505332 0.0063274084 0.0062524206 -0.027924324 0.001369138 -0.0188669558 0.04792669 0.004494102 0.01484937 -0.01339184 0.0070287398 0.024914635 -0.0068602996 -0.0061436044 0.0007985848 0.0054548768 0.01622304 -0.007821140646 0.0241195946 0.052745806 0.00166149048 0.0072397804 0.017158046 -0.01629749 0.0025254828 0.0077509488 0.000979444 0.009632281 0.0132601052 -0.0081948974 0.004199804 0.0032392462 -0.0078527058 -0.0067316158 -0.035972154 0.0005525612 -0.022963472 -0.004908616 -0.010232744016 0.0315408737 0.003253245 0.001770512 0.0012439562 0.0024991665 0.0351239964 -7.04200000000033e-05 0.011998666 -0.01405961028 -0.001348804 0.000790807 0.0052089394 0.03870964851 0.00254841386 0.000154005 -0.01435995956 0.000849166 -0.001015302 0.01694166 0.0019985981 -0.0067461564 -0.006959616 -0.04153398 -0.001956632 0.001220248 -0.002404222 0.0005915508 -0.0019345218 -0.003303706 0.02955663366 0.0019996038 -0.007146638 -0.001658256 -0.004764834 -0.016138988 -0.0412031332 -0.0299315504 -0.0010165852 -0.0150029056 0.0008911786 -0.023290868 -0.037495546 0.00176284526 -0.008832304 -0.0012633938 -4.143832e-05 0.01650883546 -0.0401232506 -9.89104000000001e-05 -0.0566890334 -0.0097811358 -0.0022833616 0.008904207 -0.001062144 0.00143335346 -0.000277099 0.0062776192 -0.005838705842 0.002479164 0.039163996 -0.004863757 -0.004839462 0.000589479999999999 0.009849266 0.0146784648 0.00216885656 0.0788818676 0.030339381544 -0.02856858748 0.0093903194 0.0350952716 -0.031458492 -0.001417546 0.00132114016 -0.00020471904 -0.013141558 -0.0013792006 0.025665906 -0.00154249416 0.0142162752 0.0261467104 0.00026772096 -0.0046013668 -0.016361616 0.00988515642 0.0081316248 -0.0342837972 -0.0009154 0.014759616 0.06645800364 0.0416650706 0.00279194588 0.031753252 -0.014478969 -0.041579816 0.0044712342 0.001936815 -0.00127038178 0.0052467216 0.002582254 -0.00031066674 0.054226558 -0.0341249774 0.04558348 0.008168604 -0.0006373002 0.036391326 0.001681332 0.00203406 -0.0116877816 -0.0032356514 0.000950802 0.00194022582 0.0002979693148 0.000241911 -0.016062266 -0.011748276 -0.0529344382 0.0454042326 -0.00306427092 -0.004360515 1.2552e-06 -0.016433362 0.000559259 0.00104297 -0.001854292 -0.0009954208 -0.003475056 0.0041741816 -0.00043034026 -0.0014943183 0.025014212 -0.0030568738 -3.95282e-05 -0.0056526854 0.04046374 -0.00983746 -0.004258443 0.04170905776 0.0026875712 -0.099715876 -0.0366091199 -0.0172557758 -0.01941449576 0.043033018 -0.006382364 -0.013170198 -0.009182082 -0.02749333548 0.059623658 -0.0036284024 -0.0110152628 -0.0423040024 -0.02294350894 0.001095008 -0.0020935648 -0.0340185926 0.0030804002 -0.0449798586 -0.003593542 -0.024968394 -0.0011865182 -0.0046835924 0.0036115254 0.0115125314 0.0034122316 0.0014841624 -0.0002150947 0.048915088 -0.012203694 0.0018904744 0.00053585148 -0.002678766 -0.03291306412 0.0044237276 0.00546179 0.02541644 0.003874904 0.005910440926 0.00435813 -0.003391072 -0.003830010108 -0.05888907626 -0.0648473868 0.011216334 -0.005292947 0.0004220404 0.0016753904 0.00028630932 0.001234478 0.0047757968 -0.00088011 -0.03713017744 0.003631623 0.0142571412 -0.0076040346 0.0023162228 0.0027895102 0.059723296 0.03298041 0.0017897782 0.0144954742 0.0002087048 0.0709884122 -0.0034674158 -0.00017201014 0.0006971442 -0.045391144 4.51866000000001e-05 -0.0093010444 0.0231002288 0.0003844462 -0.0045560532 0.0054656342 -0.0021253594 -0.006564364 0.01756509934 -0.0026005776 -0.0081046728 0.0025691938 -0.0415953584 -0.003221694 0.0024191276 0.0018222728 -0.01166248 0.03487997616 0.0002324344 -0.002808804 -0.0056860968 0.0111866426 0.018922588 0.0034734214 -0.0027497812 0.01740581 0.0312859474 0.02753055 -0.027280046498 -0.007520286 0.0144804828 -0.0012303622 0.001723796 -0.00173294 -0.002908984 0.012212797 0.005029398 0.0080617476 0.016298028 0.001847388 0.005110048 -0.00025003568 0.0019537 -0.0019582484 0.006263194 0.001279742218 0.0031825046 -0.0115215946 0.01661558418 5.819034e-05 0.0083970472 -0.006404696 -0.0204232534 0.0010764916 -0.00708481768 0.024256745706 -0.0082295482 0.00367835746 0.01922958558 -0.025697226 0.010084852 -0.07042202 -0.00222942182 -0.0007908418 -0.0016496108 0.02261816774 0.0045595348 0.0025137124 -0.01768934576 0.045438712 -0.0025387004 0.0005242724 -0.0079579812 -9.65148e-05 -0.03450366 -0.0008285556 0.00268379114 0.070347054 -0.013163266 -0.00346852 0.0046820628 0.000501016 -0.005109975 -0.007285104 -0.06237222 -0.003393338 -0.015678104 -0.011490869 0.0015626566 0.0125863792 0.01585855 0.0006589176 0.04285334372 0.0012731332 -0.0105366378 0.00899580002 0.0018147014 0.041437011 0.0002831684 -0.0150408678 0.001816768 -0.018636006 0.004599074 -0.029354142 -0.0069773334 0.001121838 -0.003131399 -0.00029766 -0.008859978 0.05129048356 0.009407848 0.0020650388 -0.0162400074 -0.0009102246 -0.0051146522 0.017833052 0.00544294 0.012361299 -6.098086e-05 0.0003363846 -0.0418441694 -0.049778944 -0.0077470082 -0.049325004 0.00878406 0.00074575612 -0.002531397 -0.0005673032 -0.00274777 -0.008368266 -0.009575868 0.0284654958 -0.00119546 -0.00492900142 -0.001025044 -0.0285671988 -0.001886613 -0.0850870716 0.002678337 0.000732241200000004 0.079471378 -0.037953022 -0.0273367536 -0.0010173564 -0.0079174772 -0.00072094 -5.43812000000001e-05 0.001865816 0.02814271 0.002544484 0.000298023238 0.00074306882 -0.006553098 -0.05197354 -0.0309544498 -0.00062828592 -0.0236714066 -0.001314442 -0.01310245 0.03303139432 0.025332424 -0.00199138708 -0.0189541328 -0.0158498 -0.00075561058 0.043461500854 0.0049693006 0.0433015424 0.0368167572 0.00276538 0.00966126406 0.0127186952 3.94233220000001e-06 -0.0015711854 -0.0149589738 0.0105066012 0.001204637 -0.037482252 0.016444396254 -0.049217461 0.029607 -0.0002884978 0.0002664974 0.000953600599999998 -9.8765e-05 0.0109619172 0.000821958 0.0005328594 -0.020703076 0.018096067486 0.0260009076 0.004239189 -0.0017667981 0.00344361999999999 -0.021365654 -0.063546972 -0.0041224038 -0.004301748 -0.1212728302 -0.02346136299 -0.015358494 0.0006068378 -0.001113508 -0.008434938 0.000535208 -0.00465814 0.00594152722 -0.03392414 -0.0303305466 0.002402752 0.004532232 -0.01456543 0.0009565344 -0.017616168 0.0324509084 0.0339665754 0.0019307132 0.0001919802 0.015235867784 -0.00183688 0.00437038 -0.0008699016 0.0018013869 -0.0222820274 0.002566608 -0.008527522 -0.0139645228 9.46904e-05 -0.0415296434 0.001215159 0.014993787 -0.04438247744 0.00031403206 0.0131369742 -0.00350668 0.014383978 0.00301835298 -0.0033528352 0.008591593 0.0214781072 -0.0710078188 -0.01581543656 -0.0012301728 -0.030598416 -0.0269782678 -0.00527523 0.001188618 0.0004803724 0.0243589958 -0.011274326 -0.00867874072 0.0104222438 0.004150242 0.004599272 -0.068789478 -0.059429608 -0.00181699344 0.043638154 -0.02122507 -0.00200974688 0.000955164 -0.00159141144 0.0045270712 -0.038911996 -0.0010424092 -0.020586084 -0.0003273818 -0.0098601354 -0.0239613296 0.02665292976 0.0019231552 -0.0046746148 -0.024508741 -0.0003280556 0.0448579072 0.03631472 0.005594356 0.02984112 -0.029915894 -0.010327234 0.0135234586 -0.007627942 -0.0030529076 -0.002347253 0.01952858 0.0042226886 0.0036299752 0.0307564 0.001371526 0.027125968 0.0017449828 -0.0011142986 -0.0015624058 0.039893884 -0.0118169368 0.0022773164 0.08391146 -0.014121754 -0.09208658 -0.02868821 -0.001699752 0.000899313199999999 -0.0016848048 0.02747436 0.01194972 0.00843467 -0.001972608 -0.0382975702 -0.0114735138 0.0064884146 -0.026894324 -0.000113299999999995 -0.00123009462 0.004212193 -0.0377656696 -0.011159287 -0.0427798838 -0.0052719084 -0.0002102768 0.003422313 0.046272145 -0.0007224192 -0.00305312 0.018804026 0.008133226 0.0028635842 -0.052020196 -0.000545438 0.00237825056 0.00163911908 -0.0317284966 -0.0511669482 -0.035756836 0.00303703328 -0.0011208766 -0.010311284 0.004084673 0.0041688412 0.0024235174 -0.00014880842 0.0407144 -0.0033584286 -0.00014259092 -0.0768199198 -0.0075387358 0.00236833664 0.023927774 0.01613427706 -0.0084509842 0.0148389698 -0.0020615506 -0.00025289876 0.00076072302 0.000537145 0.0231374872 0.05147495726 -0.0093286222 -0.00352269868 0.02247907 0.00274745 0.038284978 0.0004464568 -0.00332023286 0.00333584922 -0.000283242 -0.0414189854 -0.02042574698 0.001341962 -0.00649721 0.031235165 0.0010260516 -0.002408784 0.0053976494 0.0006497002 0.0179730432 0.0105156992 0.0091072816 0.0073902558 -0.041142159 0.000794215644 0.003057363 -0.0502176938 -0.000475539 0.0341813632 0.08281906 0.084647896 0.00049596 0.0011509054 0.0012787866 -0.0022623908 -0.0055632938 0.0167916012 0.0164698348 0.030182513 -0.00015062534 0.001834328 -0.0035064114 -0.012372711 -0.0025020796 -0.0074527048 -0.041454692 -0.067838768 -0.0012237882 -0.0024867566 0.002210335 0.0163902826 5.8878e-05 -0.00079622666 -3.08267800000001e-05 0.0072371006 -0.0010887516 -0.0003886012 0.0011121522 -0.04755114188 -0.00099320772 -0.00632765599 0.00933730688 0.002457767 -0.05699545804 0.0007168036 -0.001482888 -0.00233151902 -0.00139995 -0.002337862 0.000233156 0.0133282382 0.03506082208 -0.004009645342 0.0191248784 -0.02868932178 -0.0041758946 0.0011078664 -0.002203432 0.0022000036 0.0344454154 0.03087804346 -0.0006613232 0.043232554 -4.07779999999999e-05 0.00332608 0.0020127434 -0.0031467174 -0.00073727578 -0.006723056 -0.000232384399999999 0.0027284782 0.017171944 0.0074596454 0.00022330014 -0.00084218424 0.00096175254 0.006866324 0.0001270014 0.0077667944 -0.0012136242 -0.018716388 -0.02706483292 -0.008430754 -0.01567286 -0.00314596276 0.0043862012 -0.00051399 -0.002403516 0.0001381046 0.004497198 0.03033896448 -0.0030078034 0.00048572436 -0.0077308414 -0.0051946936 0.0217159208 -0.005873878 0.00027866736 -0.0005309148 0.0007310098 -0.001475530522 -0.01488593086 0.0157399756 -0.0022311206 -0.0002841202 -0.00155243924 -0.004403931 -0.0018657858 -0.0008481146 0.023629384 -0.00018581098 0.010488646 0.0054225182 -0.051941211 -0.00036882174 -0.1012568898 -0.0171843778 0.0113269882 -0.024068112 0.00217081776 0.019239098 -0.017749252 -0.0148518032 -0.047333728 0.0316144394 -0.0029059739002 -0.00132160572 -0.00542989 -0.0044638906 0.0193617642 0.0044080242 -0.00097311182 8.903582e-05 0.0041555744 0.000251519 0.0042630054 0.0010329114 0.01522124 0.033373351 -0.00703356199999999 -0.0059619428 -1.6937e-05 0.0003399238 0.0011157202 0.0179653014 0.0014099584 -0.0008657778 -0.0009521326 -0.0254092858 0.03073426 8.32005999999997e-05 0.00051724 -0.00034654648 -0.0007515384 -1.084682e-05 -0.0046173538 -0.0086904898 0.0108714194 0.00102361 0.00105037494 0.018295978 -0.0035638676 -0.0006987618 -0.005177074 0.016640978034 0.0403763074 -0.0006081546 -0.038105176 -0.003817059 0.0002303716 0.026750462 0.0005386066 0.004749568 0.0139019366 -0.00226976002 -0.024039264 -0.003983734 0.0177326174 0.03614254408 -0.00962754 0.02351082 -0.083380325 0.004588756 0.00302152 -0.0055805352 -0.00540017 0.00015529374 0.013665642 0.0023495308 -0.003729778 -0.0005164654 -3.33534400000001e-05 -0.03135390434 0.003544247 0.006967924 -0.0169965448 -0.0002514732 0.04820332 -0.01278717574 -0.01943212142 0.0041782244 -0.017065869 -0.0094777188 0.0225299 -0.0308253042 -0.00147481 0.04678474 -0.0323276992 -0.014978612 0.019246692 0.0016840779 0.00046426218 -0.01030373452 -0.00283733 -0.041807532 0.0186852 0.0003054592 0.0702238 0.00341258 0.0160471718 -0.0087081118 0.0030817724 -0.0226526446 0.0027257112 0.006328236 -0.04308270372 0.011334366 0.01231715044 -0.0230226808 0.025090398 -0.0260138 -0.0470278588 0.0362946374 0.006869454 0.004677076 0.005878384 0.0006078556 -0.0001232462 0.0075488242 -0.003776974 -0.001779712 -0.0014201392 -0.0356727282 0.0096442286 0.0271800686 0.033940606 -0.0255344358 0.02778014 -0.01820318 -0.01048245996 -0.03616275 -0.00297384 -0.0040003614 0.013263462 0.00106835152 -0.000175134 0.001000838 -0.0029050754 -0.000486748 -0.0048977854 0.0016627406 -0.021536534 0.008065991 -0.0005782814 -0.0259369486 0.0004287954 -0.0288543136 -0.0005971596 0.0404532 -0.0166188 -0.0040011862 0.000840671 0.012205404 -0.0054552396 0.0038909982 0.038141506 0.0094908156 -0.0014582212 0.015804718 -0.0024406624 -0.0022383844 0.03387046 -0.0033646908 0.0010944636 -0.00307458 0.021253368 -0.00057719972 -0.00921448 0.02031478 -0.00149643162 0.0046917636 0.022170786 -0.0005133406 -0.0472479922 -0.0031812908 0.072366008 0.0196474 0.028826046 -0.020173272 -0.00039014 -0.006936574 0.0226078 0.0044800942 0.0038703712 0.018242238 0.0292717604 -0.00012895741 0.0171586 -0.002341468 0.03240688 -0.0722207758 0.0620558 0.013915958 0.0495736 0.02284906 -0.000448364 -0.032800356 0.0568998 -0.02171192 -0.115112236 -0.02028425 -0.0040596822 -0.0318046418 0.000214889 0.0924175126 0.039260372 0.0004313334 -0.00408199498 0.0193206 0.02513974 -0.000459631362 0.0144858628 0.00235729102 0.0033769952 -0.0013267462 0.055992714 -0.0020794484 0.0020952356 0.0035764662 0.0510371586 0.004409 0.00149384184 0.000541638 0.0359804922 0.000253491 0.0011977448 -0.0056282102 -0.0005877908 0.00128124 0.0035921132 0.004467058 0.08373694 0.0001516444 -0.0051499926 0.0048621254 -0.013976407 -0.0007890072 -0.0037536552 -0.0057435834 0.0021658728 -0.0225408958 -0.0043042774 0.02081215344 0.0167591102 0.0019749744 -0.01753847008 -0.01602692608 -0.038501862 0.0256691384 -0.020466648 -0.0023598286 -0.003055802 0.000825354 -0.0018036212 0.010255738 -0.0051938548 -0.0120447308 0.0015323462 -0.0207155182604 -0.0001611898 0.0470392136 -0.00131731946 0.0012926996 7.47939999999971e-05 0.00993832 -0.0023155192 0.00277074 -0.0045108913 -0.0179214692 0.04841838 -0.032457066 -0.0011878786 0.0011684522 0.005563298 -0.0065141172 0.02675115232 0.02086778414 -0.0257664727 -0.0014370516 -0.0008271828 -0.0002093841926 0.03477274 0.01238768 -0.0061133458 -0.0011020574 0.01544362414 0.00100976018 -8.54934e-05 -0.0025405194 -0.0445983634 0.000669528000000001 0.0363125744 -0.003551214 -0.028197106 0.0386384632 -0.00343974582 0.0006455662 -0.023500796 -0.000732225326 -0.0043362028 -0.0174365578 -0.015999328 -0.0148332282 -0.019100964 -0.0537763704 -0.0336065256 -0.00791126826 -0.0004308064 0.0028244173 -0.068903098 -0.0191678938 -0.058202664 -0.029829068 0.030500284 0.00829574000000001 -0.013367892 -0.0048990728 -0.0912567796 -0.02962138 -0.001454322 0.0042683548 0.00474659824 0.0099786 -0.0034070578 0.0001380342 -0.0092685408 -0.0034431938 0.003690578 0.0002050884 -0.0222651876 0.002025783 0.037111226 -0.0533495262 0.00071736 -0.0023116442 0.044365064 -0.000369572 0.0211696934 -0.049780786 0.008172701 -0.0026741532 0.0232905086 -0.0524786456 -0.0086842988 0.007162714 0.02406497 0.0004694002 -0.005636504 0.007234568988 -0.009734516 -0.0158635098 0.0024491726 -0.001635918 0.0030797826 -0.021139786 0.01233282878 -0.0003651852 -0.0208213606 0.0206013068 -0.002810506 -0.03138070322 0.0013357616 -0.0180067298 -0.011168726 0.0546670138 0.0058972645 -0.0006723776 -0.014820848 0.0195402264 -0.004220376 -0.0289866576 -0.004043632 0.0019868906 0.0122502108 -0.02597474 -0.002924488 -0.013534908 0.021191808 -0.004618913 -0.0016521018 0.000522066 -1.053644e-05 -0.00265748 0.0382912514 -0.008718998 0.0008033146 0.061840134 0.006480326 0.000442845 0.0001891112 -0.002390004738 -0.011469085 -0.0067410912 0.006445432 0.039388808 -0.00061352296 -0.0024828264 0.0001585448 0.0005901 -0.001011256 -0.00114151564 -0.000646357 -0.0002533788 -0.0227069754 -0.00084487706 0.0029864834 -0.0003057734 0.002405375 -0.01583918734 -0.00103241766 0.001410173622 -0.0028199898 -0.00745249544 -0.0111555516 0.0311228768 -0.0234735492 0.0100471236 -0.0392709858 0.001100018 0.0008814114 -0.0014960614 -0.0680542202 0.0005762748 -0.0091112934 0.0037840422 -0.0043329972 0.0024379908 0.0024958582 -0.0014397586 -0.012748456 -0.004320244 -0.088893518 -0.000385677986 -0.040322234 -0.0032261374 -0.0219285032 -0.008703184 0.0037438946 -0.0085771002 0.03166691226 -0.001608607 -0.0009059103 -0.0103044096 -0.0022310644 -0.00330713659999999 0.0339271248 0.0017500654 -0.00089513186 -0.0278292 0.0069754149 0.039185894 -0.0455548138 0.0028555006 -0.00648515252 -0.0493594646 0.00425462026 -0.02362903662 -0.0102176408 0.00383865 -0.0094674452 0.0005385342 0.0348810184 -0.00023021718 -0.0094272868 6.00202e-05 -0.0003453424 -0.10001768 0.0499110348 0.0008699904 -0.03619054 -0.005523014 0.00206627194 -0.0360446698 -0.00266850738 -0.0044378852 0.0011764096 0.000481686 -0.00155419106 0.005421054 -0.018982098 -0.0024481484 -0.0271700752 0.0045702084 -0.000164898746 -0.0006317632 0.00392775688 0.0038650478 0.0062253328 -0.0173431776 -0.001219714 -0.0109568416 -0.002910492 -0.0054859156 -0.001602832854 0.00018912416 0.00270993882 -0.0108372516 0.020060808 -0.0009857372 -0.03035876018 -0.0084818744 0.00759273344 -0.00153343 -0.00586178 -0.0241396258 0.000291127 0.0152985622 -0.0112090262 0.0025656632 -0.0147754446 -0.0001185436 -0.029067124 -0.0237814296 2.8231000000001e-05 -0.021505474 0.008307534 -0.011522468 0.00041259176 -0.0001513474 -0.0136374802 -0.018421934 0.005376572 0.0006716756 -0.041625126 0.007139781324 0.009095029718 0.0240634722 0.0004991258 -0.000984077 0.0011014992 0.00094005282 -0.0083812016 0.0005694054 -1.10468e-05 -0.00124403542 0.03572046 -0.02320171 0.033258004 -0.09178546 0.0204002598 -0.0193337204 -0.0320115774 -9.676116e-05 0.0320186132 0.000157033 0.0040468886 0.03130547514 -0.0028851348 -0.0420865514 -0.007388677 -0.00689821614 0.0280154974 -0.01685008 -0.0006305808 0.0010034818 0.0169858676 0.0045693026 -0.00064677664 0.0090164314 -0.000236669 -0.00164986796 3.96190000000001e-05 -0.0600994812 -0.0019192342 -0.001920644 -0.0047902176 -0.0038679756 -0.0155569 0.00142451 4.07335219999999e-05 0.0001570884 -0.032858686 -0.0006009228 0.001303194 0.00191342 -0.0015093522 0.002821997 -0.00634722046 -0.01891963128 -0.0009034024 -0.00722327894 -0.02634945442 -0.0072934928 0.0024319046 -0.0012660454 0.01221334 0.007648286 -0.011531608 0.033470154 -0.0003344788 -0.0020214332 -0.005872452 -0.0015439876 0.0025482676 -0.0027304046 0.0369682 0.001809188 -0.0023675666 0.00249655 0.001436056 0.0066092034 -0.0543387442 -0.0136506554 -0.0004446392 -0.001088858 -0.0046016062 0.0019723066 -0.0020992778 0.03159258488 -0.0308897868 -0.000684612412 0.0005634188 0.0334287172 -0.002167561 -0.00036956796 -0.004030066 -0.027004456 0.0010029474 0.01604812 -0.040836094 -0.074951753 -0.00259624304 -0.034959924 0.003675252 0.026644013 0.0158012554 -0.006591106 -0.0380496296 0.10264317 0.000364684 0.0170336392 -0.001057809 -0.019955708 0.0405570402 -0.101265072 0.0076759948 0.024817 0.0012337004 -0.03098278 0.0007551918 -0.021321516 -0.01706297708 0.0002502108 0.0003280494 0.0028538962 0.000291696 0.018206968 0.0201596364 -0.051380197218 0.0014433288 -0.000972944 -0.01730817244 0.029865134 -0.01941410024 0.0008065181 -0.02292761766 0.02190938644 -0.027621814 -0.0016292832 0.04676915724 -0.0028229462 0.0016119162 -0.0017411738 0.0480337898 -0.0233756246 0.0066195798 -0.00204006348 -0.0104682172 -0.03238108622 0.0015434224 -0.0015233556 0.0039832642 -0.002829541 -0.02791751874 0.0079918038 0.0776961328 -0.0014476448 -0.04602768 -0.0065073414 -0.0004578015 0.0018440496 0.0006933804 -0.02686274 0.0010961524 -0.03392547 -0.0081044914 -0.017584397 0.00077079204 -0.005022906 -0.030194036 0.010722278 -0.0020324702 -0.0119900224 0.03365350088 -0.05069520526 -0.003904671 -0.0058365414 0.045488864 0.015480988 -0.0016348426 0.00400705 0.025997624 0.041567164 -0.0319399412 -0.0317442848 -0.04654931 -1.52695199999999e-05 -0.0007877912 -0.00212283 -0.00725331212 0.001034596 -0.009371708 0.003573854 -0.00210925054 -0.0018570782 -0.039248036 -0.00038963 8.01740000000002e-05 -0.084355326 0.0514299 -0.0010259148 -0.001856096 -0.015356 0.0006197212 -0.023670622 -0.0227207356 -0.011174532 0.0019676034 0.0407400296 0.00442976 -0.0507926252 -0.03259901208 -0.000218636 -0.00037522282 -0.0040208816 -0.02717470338 0.001401616962 0.069344994 0.0432721188 0.0115041904 -0.004026434 -0.0281437506 0.0108902788 -0.017254382 0.0123798406 -0.02711948 -0.024174996 0.1071192736 0.00103752 -0.009819644 -2.50904e-05 -0.0015759476 0.0057138908 -0.02983346854 -0.000962313 8.93843999999999e-05 0.0343877362 -0.031293443 0.003659516 0.0001030748 -0.0013224824 -0.00359824442 -0.0090749818 0.0206692834 0.000400531 0.000844689 0.0006612946 -0.0013052438 0.001075732 -0.000422133 -0.000259212 -0.00096062264 -0.0167660182 -0.0007416566 -0.0029766594 0.0020057962 0.001680752 0.008166882 0.020058423 0.0717179452 0.001177398 -0.0490442068 -0.002970238 0.0015154093 -0.0015231954 0.0232763342 -0.004814624 0.0021704906 -0.0027354516 0.006728491072 -0.003186069312 -0.0268241778 -0.0113636582 -0.00985164 0.0031673788 0.00210545578 0.0136766484 0.0242812736 0.0032552848 -0.037523456 -0.00055773462 0.00452828872 0.02149192314 0.0027010612 0.010329092 -0.00428656608 -0.0010414422 -0.00813735 -0.0543056358 -0.001755726 -0.02500564 0.0134739456 -0.06519255844 -0.006294898 0.0007962874 0.0064511822 0.0020405557 0.027385259 -0.002221414 -0.00066645038 0.0133817418 -0.0236349992 0.007595076 -0.00220540066 -2.99986000000002e-05 -0.0015658042 0.003437174 -0.00182275 -0.014403041646 0.0019305024 0.00021679938 0.0018535898 -0.00664688684 0.001616943 -0.0020794744 -0.0148118486 0.00069222798 0.0011079092 -0.005363383 -0.00032935256 0.0259324072 0.0019738574 -0.02769061 0.014123714 0.0081468468 0.0023661924 -0.000429299054 0.0040447366 -0.06166382 -0.006083018 -0.00065845238 -0.0032252454 0.0015420592 0.03007937262 -0.0260636228 -0.0021998924 0.027761094 -5.40902e-05 -0.000396944 -0.0121088222 0.0069266386 -0.0136402348 0.00060199752 -0.0364070802 0.0150706428 0.0008358478 -0.0839116278 0.005391146 -0.0058928914 0.00872738312 -0.012752893 0.0011754684 -0.00372177488 0.0016650898 -0.004352818358 -0.0019831064 0.040693122 0.00076358 -0.000272138 0.013571112 0.0154817104 0.0032055728 0.0251433504 -0.0022195804 0.0020916386 -0.01574828174 0.0001341384 0.0026309138 -0.0397113618 0.000219764 -0.0834951014 -0.003572224 -0.0010293426 0.013150111342 0.017191753974 2.63919999999996e-06 0.0025075489 -0.0539353728 -0.003402548 -0.0025122197 -0.0041456266 -0.010746994 0.02044211 0.00062274768 0.00079312988 0.0003411692 0.0008539304 0.021706454 -0.00671425 -0.0001631772 0.02950103 0.0004133734 -0.00315667466 0.001254081 0.0011076321 0.00055489136 0.0309884858 -0.006748728 -0.0341220072 -0.0010891814 -0.0002325556 0.005705338 -0.0004298608 0.001085950402 0.0123499598 -0.0042249342 -0.029764204 -0.101307607 -0.049116504 -0.0313483374 -0.070620306 -0.002965262 0.0152767856 0.0105775308 0.0381361774 -0.0099989864 -0.0601752 -0.0556223894 -0.000125286 0.000317272 -0.0073631552 -0.007837503972 -0.045373262 -0.0539326602 0.005087068 -0.0200386594 -0.0340696958 -0.05658575 -0.0056968688 -0.01599886822 0.00365831872 0.02869721698 0.0023688012 -0.010653004 -0.00593488 0.0016362642 -0.003902202 -0.0073700918 -0.00729118 -0.00301353 -0.090508028 0.001410598 -0.00376678584 -0.020129768 -0.004474484 -0.01471783 0.000300048498 -0.0560344962 0.014540347 0.0024146266 -0.002022691 -0.0292401 -0.00061655476 0.00307343994 0.003356364 0.0653351 -0.000931800000000001 -0.035668098 -0.0510286968 -0.007058265 -0.01371714 -0.0002512326 0.00852555 0.0015224534 0.013567956 -0.002147664 0.0836676 -0.00422504456 -0.001063004 -0.00319871 0.000625126980000004 -0.0197415554 -0.001110226 0.004587296 -0.00764715 0.0035885296 0.079348214 -0.0012980112 -0.02098317102 -0.029246018 0.0349868824 -0.0222526 -0.014017 -0.0009567668 -0.012036412 -0.01762758108 -0.0054230532 0.0052759294 0.003568086 0.0099248402 0.005391192 -0.031521967 -0.0030105116 0.057529254 -0.0027995492 -0.0011281002 0.0011280926 -0.0001978844 0.056855548 -0.0105940158 0.00132074736 0.023907778 0.014988308 0.0408359022 -0.0012850186 -0.0245150756 -0.017281509 0.000713664 -0.002192808 -0.014010778 -0.0015921744 -0.0007852276 -0.00261563242 -0.001057016 0.0311784676 -0.015493198 0.0162592 7.103472e-05 9.76748400000001e-05 -0.0003264772 0.0211652068 -0.002774888 0.0238218726 0.0070913678 -0.0003910302 0.0115780158 -0.0683379062 -0.0509106484 -0.0716750296 -0.0410512786 -0.003324188 0.0007021632 0.0372652 0.0010719268 0.02862794536 0.00190446 -0.025367936 0.0009390334 -0.00112251862 -0.049829568 -0.041985032 -0.0017482422 -0.00221986298 0.0019169148 0.0039785734 0.0001780664 -0.00099065472 0.0024476884 0.000769549818 0.0298661606 -0.003954253104 -0.0004137396 -0.001360067 0.0038321896 0.0219739146 -0.00026649848 0.000430929 0.0075567245 0.0286689238 -0.00681517776 -0.02280222036 0.0018815762 0.0377753726 0.0003173008 -0.0003035992 0.03755150956 0.013901864 -0.0026583796 0.005354148 -0.014276168 -0.006416664 0.0005571418 -3.028668e-05 -0.0483749636 -0.0139943586 -1.07626e-05 0.00140414192 0.04026531 0.0003683822 0.0232067842 -0.0005620784 0.0095272132 -0.04412288 -0.0243114566 -0.0278086278 0.0020785312 -0.00242395848 -0.016384586 -0.03225977646 -0.00322004258 0.01068699948 0.0005140972 -0.02907648706 0.03092187 3.01760000000003e-05 -0.0222892208 0.0088246644 -0.05331968 0.0170832 -0.038173184 -0.0002604768 0.003090003 -0.003564478 0.00122564244 -0.0142474024 -0.00176430942 -0.0003290654 -0.0080852166 -0.0359014206 0.0005856256 -0.0105905486 -0.03466245452 -0.0036071584 -0.0469627412 -0.00089614 0.005797854 0.0543949192 -0.014586068 -0.002303786 -0.0054415908 -0.082197902 -0.001068951 -0.00604490308 0.026636179102 5.24300000000002e-06 0.0261387199 0.0231438282 -0.0029148936 -0.0121893478 -0.013981964 0.01947954 0.0556234 -0.03291627558 -0.08519366 -0.0247941312 -0.0186217478 -0.000840088252 -0.0038214658 0.0121625176 0.011445676 -0.0309238892 0.000149946 6.82814e-05 -0.0016118604 -0.0010912982 -0.00848540428 0.0146970512 0.0104051668 0.00729868808 -0.00206917374 0.0029023208 -0.00062840318 -0.0018181378 0.0012386328 -0.00236127608 0.028264088 0.02657195505 -0.00038588786 -0.0096701188 0.003240944 0.034785232 -0.0174026762 0.000526894 0.0373084868 -2.6764000000001e-06 0.023715505 0.00384181688 -0.0142106518 -0.006442544 0.0006562932 -0.0302149838 0.0742740704 -0.008430028 -0.03119159 0.003976014 0.0013587296 9.727876e-05 -0.0426634732 0.0012063314 0.0022158918 -0.012106195 0.008197632 8.109802e-05 -0.0617851522 -0.0048486278 0.0005134028 -0.0005068046 -0.028173456306 0.0043866444 -0.003910888 -0.02794717608 -0.03386885 -0.0011997612 -0.0071845036 -0.08968874 0.0291673916 -0.0009240224 -0.0858316872 -0.00033407528 0.0002543776 -0.00125463362 0.058970298 -0.035603886 0.003515452 0.00279335288 -0.00114035458 0.00032826444 0.0007910272 0.02286735368 0.00011555192 -0.00230547736 0.076872446 0.03363158404 -0.00389099404 -0.00451825892 -0.001485002 -0.0008109262 0.008423676 -0.0122741484 0.0317954252 -0.00088395 -0.003782888 0.0028404212 0.001942924 0.0156528122 0.0350021609 0.0083330462 0.00957450712 0.0431134602 -0.0046550646 -0.00290543 -0.0357401084 0.0005284406 -0.0192712462 0.00040777672 0.0008657566 -0.0394413536 -0.03667225164 -0.02418921 -0.026013264 0.0144943392 0.00445985432 0.0184426946 -0.011626718 -0.0373400898 7.94354e-05 -0.00916140146 -0.025782744 -0.0641480972 0.04718898 -0.0110326733 0.006677679654 -0.001725716 0.0002225941 -0.0011481206 -5.4286e-05 -0.030008542 -8.35002e-05 0.0237619998 -0.0055887652 -0.0001547294 -0.0218878894 0.0001943662 -0.030527352 0.025872596 -0.033579784 -0.000174402 0.01357925 0.0036629908 -0.03379103 0.00469291724 0.0049751844 0.0134650476 0.02073183382 0.00113797 0.00175536 0.02125671584 -0.00269411306 -0.002856555 -0.0617297314 -0.063001652 0.00468541476 0.0576244 -0.003802572 -0.0167462524 -0.0012587026 -3.046e-06 0.0018329204 -0.00186181826 -0.047303 -0.002909674 -0.0074546234 -0.0624246408 -0.00891839716 -0.08942526 -0.037243376 -0.064860074 -0.01160610952 -0.0226302794 -0.0043902112 0.003910799 -0.00052453 -0.01816911212 0.0065288672 0.0078581368 0.00110624256 0.0024735418 -0.00078426568 0.039189577 0.005854912 0.0036122526 0.018640002 -0.0039517248838 -0.025274236 -0.0049411144 0.0241629664 0.0022899404 0.0125634286 0.0001656034 -0.00249016178 -5.70214000000001e-05 -0.00319608266 0.0304694084 0.026227527 0.0214307618 0.0064437182 -0.0004034128 0.0007789666 -0.0007658622 0.0060636334 -0.01206475588 0.0044834292 -0.0011465704 0.0252565454 -0.001535739 -0.010848382 -0.00061712902 0.0039729874 0.0107551228 0.020520634 -0.01768774778 -0.002959983 -0.00623851922 -0.0019556298 -0.00016676218 0.0009383174 0.0008442153 -0.00122337996 -0.0053423994 -0.0011528988 -0.004306308 -0.0084518458 0.0003993598 -0.0071521542 0.009604208 -0.0031851908 0.00230418858 0.01734472 0.0420166072 0.012388464 0.0088264724 -0.0162169882 -7.10933999999999e-06 0.0576643152 -0.001747903 -0.019910685 -0.004830514 -0.0039519066 -0.021554056 0.0017409516 -0.01777669526 0.001136528 -0.0232284 -0.003363193966 -0.002601544 -0.006667964 0.001933308 -0.019716109 -0.028374852 0.0172328898 -0.0029537304 -0.00553811 0.009831368 -0.0053631008 -0.0035880648 -0.000768192 -0.038279287 -0.0043746548 -0.002638096 0.0014703816 -0.021913784 0.006152174 0.033105452 -0.039508614 -0.0169813972 -0.00413404704 0.0019064294 0.002200380714 0.0030070076 -0.05046729322 0.00746637 0.022211946 0.0081776598 3.10962e-05 -0.0035686492 -0.00255396744 0.0009851266 -0.0354521686 -0.0008052812 0.032460633 -0.01338131128 -0.0037227186 -0.003388169 -0.002815802 -0.0425821665 -0.02829344608 -0.017909902 -0.0032026202 -0.0290479076 -0.056482298 -0.037084982 -0.00038349 -0.00140000308 -0.0427176346 -0.00586771248 -0.010951574 -0.000376964 -0.0245080804 -0.004019462 -0.00042401448 -0.0160013292 -0.002308874 -0.0011123078 -0.00632788446 -0.000293373 -0.0233858382 0.0006975146 0.007185638 0.006580032626 -0.0124981198 0.00426723028 -0.006965001 -0.021019516 0.005322828 -0.0090156586 0.0127871696 -0.0231398656 -0.0004310784 0.03699962 0.0036773386 -0.0274866038 -0.01574535418 0.0072338188 -0.0169383186 -0.00169827976 0.0033352582 -0.038760665 -0.0008893546 0.00862985822 -0.0021626268 -0.020850081 -0.0029707388 0.0003128182 -0.0009473444 -0.006583058 0.0017945324 0.00782903276 0.00043395604 0.0011549296 0.00077608394 0.00188696 0.01318365 -0.004554159 -0.0028782574 -0.0171058418 -0.019737222 0.0096972658 0.029629574126 0.018248956 -0.04390980006 -0.0119184932 0.044029976 0.004512658 0.00115405152 0.002099462 0.0015940866 0.0055516 0.0025621372 0.0081580784 -0.0347424228 -0.0085108838 0.0159672188 0.001388694 0.002024508 -0.0089331086 -0.050662992 -0.0013947778 -0.00293902 0.0163493904 0.0617419618 0.004767044 -0.001515102 -0.00123916 -0.0234693172 -0.00718088436 -0.0006564984 -0.00108291686 0.00266323094 -0.00220895076 0.00189587344 0.0239149746 0.00231174 0.0007245016 0.0006569796 -0.006285726 -0.002788248 0.00537553 0.0035061998 -0.0011881708 -0.0021111854 -0.0235534014 -0.003697788 0.0007318274 -0.006002122 -0.029486513 -0.0028314582 -0.02072026884 0.00452592106 -0.050680618 0.0031941778 -0.0147581238 0.009579742 -0.0002611172 -0.05113084 -0.0046105542 -0.036745348 -0.0352450788 0.0102235288 -0.005332748 0.00428179266 -0.0062614258 -0.0124471583 -0.0012639996 -0.0146503458 9.40787999999999e-05 0.0149395428 -0.0070844484 -0.02613353282 0.06541992 -0.00310652442 0.036820302 -0.0776523314 -0.011766706 -0.0037377802 -0.0228673814 -0.002079319 0.0182745358 0.008829248 0.002797316 -0.008259644 -0.005630904 0.033317826 0.0019749489 -0.028721606 0.00094201852 -0.000471083 -0.09114252 0.000609364 -0.05020964 -0.006167934 -0.0030232278 -0.05558722 -0.0369857656 -0.0062001782 -0.005423658 -0.0020551006 0.0310734446 0.0117012456 -0.0323948562 0.00655754 0.001525072 0.0002481354 0.0010301964 -0.082035218 -0.00134091832 -0.0098241674 -0.004328826 0.0382938544 0.0270160552 0.035649534 -0.040461382 0.002645724 0.00093355422 0.00709326 -0.001734953 -0.002981464 -4.88676e-05 -0.00951020584 -0.0023668788 0.01433308 0.0036103468 1.84843799999999e-05 0.0213469516 0.00097543902 -0.01163092 -0.044883542 -0.0272295334 0.001446918 -0.0074821946 -0.00160902 -0.0085240566 0.013637951 0.00061937 0.004060472 -0.031205244 -0.016183071312 0.0047470592 -0.0035493014 0.001554862 0.0017149635 0.001765984 0.001947714 0.0244314462 -0.0262030646 0.01897468884 -0.00149594236 -0.025581059 0.0037872988 -0.00038906 -0.0015560786 -0.0003093866 0.0007483702 0.001119688 0.000470566 -0.0011111374 0.0004458638 -0.0039219994 -0.018486806574 -0.0009032616 -0.011596614 -0.0035846972 0.000523197 0.0016799096 0.00049141212 -6.366334e-05 -0.00068033942 -0.0025767954 -0.0007838454 -0.0276013 0.0061597156 0.0012327516 0.0156519808 -0.0096036084 -0.0019751248 0.01347738 -0.0027576454 0.027476628 -0.0075322796 -0.0014481282 -0.0036529356 0.0013846936 -0.0025046563 -0.0040527078 -0.0245775424 0.027509282 -0.063654004 0.0856380604 -0.038635664 -0.0833967417 -0.0044147544 -0.0028293518 -0.0387127846 0.022571798 0.101320662 0.00530765602 -0.0454356406 -0.03518565 0.0444566736 -0.005250821 -0.01024599 0.00056849772 0.04728806 -0.04375946 -0.002233414 -0.0358125728 -0.0021450404 -0.014277178 0.0019951662 -0.0564183594 -0.0011608002 -0.003081916 -0.003528364 -0.04901 -0.00479354 -0.0002291402 8.1468e-05 -0.0029730662 -0.0067983282 -0.0038548482 -0.033166987 0.0003790042 0.0505579914 0.0009170188 0.0014284164 0.00363433442 0.0439601154 -0.0009902552 0.00855380000000001 0.0321129666 -0.0085866708 -0.005449628 0.00220259052 -0.0122954432 0.0018696428 -0.0036850098 0.04289984 0.0010043198 -0.09817808 0.011147616 -0.062219274 -0.004278582 -0.00459335638 -0.0003263614 -0.0004091484 0.031665582 -0.00036224924 -0.003366203 0.000710138 -0.047067266 -0.09491684 0.0356983 0.00140601 0.002374369 0.005801948 -0.0284233718 -0.0061070104 -0.015649412 0.029497675 0.0013992538 -8.82434e-05 -0.0461133702 -0.049565862 -0.0027062428 -0.0090002114 -0.0010012588 0.0128363718 0.00155928751 -0.0041782628 -0.03218677392 -0.01043732 0.0030257396 0.02340488576 -0.00417125 -0.00920648 -0.01853524 -0.0278576142 -0.0340602864 -0.0007185232 -0.0009783508 0.003067542 0.000194055906 0.00251546806 0.0003253722 0.00715595446 0.0183183058 0.0260706242 0.0593769376 0.003064891 0.0046342092 -0.0026514788 -0.000462458 0.0409941712 -0.002454136 0.02086411908 -0.017051659 -0.015339252 -0.044561254 -0.01017158804 0.0013760234 0.0009388486 0.003083152 0.00632151996 -0.09730672 -0.011049392 0.0315130166 -0.0027700692 0.0008805932 0.0003318615 -0.0205240312 0.00380035 -0.00422501602 -0.009267398 0.005152004 0.024632568 -0.014683924 -0.0027718694 0.001365378 -0.0187977528 -0.000304499 -0.0005366502 0.0431005946 -0.002708582 0.003678778 -0.0720701974 -0.0095160254 0.00023356038 -0.03821826898 0.011813484 0.007148174 -0.028937772898 -0.060243466 0.001568716 -0.0152333418 -0.008897194 0.0010863756 0.02323871 -0.0109881042 -0.0068685368 -0.0205709726 -0.030855064 -0.0009280732 0.010251086 -0.00902132778 -0.02861900406 -0.018765658 0.005960638 -0.036585126 -0.001948756 0.000403422408 0.0031669258 -0.0350533344 -0.001320901 0.02130407 -0.0100466894 -0.0371124116 -0.011626882 -0.083054262 -0.00176894596 0.022591758 -0.00995642 0.0093284292 -0.00204482 -0.00146458156 -0.0011196434 -0.06513778 -0.04366724942 0.003070626 -0.037568764 0.0053167686 0.01014154 -0.0126658614 -0.001110826 0.021509792 -0.0037397276 -0.0093304874 0.0035004124 -0.025218198 0.0007649368 -0.0030418 0.0011408526 0.0090445702 0.022603574 -0.000205971 -0.0116171396 -0.01307205 0.00698082954 0.0172981996 0.0029365272 -0.0006422894 -0.0003664738 0.0562512 0.011958122 0.00376885846 0.04164765 0.0205094 0.0013484532 -0.0311055584 0.002407609 -0.0014606828 0.01890872646 -0.08492158 0.000586091388 0.00010085298 -0.0071079616 -0.003072394 0.007839726 0.0123436234 0.04568519298 0.061061512 0.00127590268 0.0336082726 0.004585882 -0.01413258 0.0061041738 -0.02125307 0.0082573328 0.0272107946 0.06297898062 0.000479621199999999 -0.0414312256 -0.0237702101 -0.02469422 -0.026125754 0.002293292 0.037051018 0.0034183362 0.0009303128 -0.004368536 0.0031434054 0.00308803658 0.0382081662 -0.0382564598 -0.0068267512 -0.000185214 -0.0522378336 -0.00621190598 0.000168158 -0.00229118 -0.0031828088 -0.0012108282 -0.024386284 0.004481028 -0.0042619588 0.0231767844 0.04145461 0.060212618 0.0033131188 0.020720272 0.017603032 0.0004549142 -0.00296164 -0.009430236 -0.04972107 -0.0327287634 -0.01568377626 9.29479999999986e-05 0.002443988 -0.010657099 -0.004175754 0.0446112704 -0.0011836602 -0.0057104338 -0.012139424 -0.00179527646 -0.00012284912 0.0145704056 0.0218139238 0.0026929314 0.0031402142 -0.0001424038 0.01357416 0.0339200792 -0.03455580072 -0.0033518682 -0.02482434 0.00778692999999999 -0.007624759 -0.001869006 0.001053097 -0.0023871202 -0.01319595 0.0040945332 -0.015519768 -0.0043905134 -0.0001191742 -0.00721634 0.007618602 -0.0101778176 0.038122342 -0.0383511286 -0.0100977524 -0.0374132428 0.004514162 0.0060156 -0.0005040148 -0.008342578 0.00066621264 -0.0086221712 0.0015530456 0.0003919248 0.00083640216 -0.0023013212 -0.006117203946 -0.0009388696 -0.001024444 -0.02718104 -0.0028663822 0.008440916 0.02196422358 -0.00925821 0.022435766 -0.0002885478 0.0209541322 -0.00077933 -0.0018365866 -0.106834822 0.0064001276 0.0017163176 -0.04737358 -0.010375358 0.042456418 -0.00147565968 0.0357892354 0.0017340468 0.019696942 -0.0189471484 0.0002452904 -0.0009009534 -0.0126084034 -0.008198104 -0.0073154418 0.0006135296 -0.001231217 -0.00106180324 -0.0014933088 -0.021335256 0.026219529084 0.0151377098 0.00217687006 -0.000424677 -0.00198107924 0.093488666 0.026999948808 -0.01464028644 -0.0001357528 0.004205304 0.010882669 -0.002991368 0.00812416058 0.0005868932 -0.0011792816 -0.005383034 -0.00508519594 -0.00020599662 -0.000535579966 0.0026146774 -0.0112583192 -0.001934236 0.0328898798 -0.017578406 0.0118164318 0.0268996126 0.04227315822 -0.00332981104 0.002400589954 -0.000628931 -0.0015853298 -0.000852846254 0.0007204088 0.002352712 0.0028061234 0.0127722432 0.008481344 0.00458956804 -0.025650142 0.000270143258 0.01159126924 -0.006904758 0.0144534568 0.00333611524 -0.045631524 0.0148342014 0.0377123104 6.277042e-05 0.03610157062 0.00238076315 0.0129088226 -1.8749e-05 0.001429594 0.0438612446 0.0019934306 -0.0387952062 0.002726174 -0.0058540547 -0.0078339202 0.00610224136 -0.010632796 -0.01387026 -0.010903508 -0.0023700698 -0.0024951744 0.0102680142 0.0075085 -0.012538128 0.0007247703 -0.0191164084 0.0036752654 0.0019386 0.0014948758 -0.0162529288 -0.027538484 -0.02458563906 0.0050385144 0.0180854512 -0.0043987832 -0.00014316434 -0.005127238 -0.03100022442 0.00065072582 0.02265971172 0.0021808484 0.0005344606 0.0026155522 0.0079818188 0.00134058 0.0017204512 0.0158813076 0.0022126716 0.00685359728 -0.038879008 0.0002254938 -0.045524098 0.005603254 0.0194277784 0.000227958179999998 0.00163230658 -0.0092068754 0.0033872324 0.0007085312 0.0060318474 -0.0004425068 -0.0016154994 0.01686723498 -0.014302205442 0.0119309938 -0.009113472602 0.00307129116 0.0080763132 0.0139494 0.017671286 0.002343936 -0.02727072 -0.0292603092 -0.0023133326 0.0001747 -0.0036999008 0.026974942 -0.0088647774 -0.0073014258 0.0217105808 0.017648776 -0.00019245212 -0.036331248 0.0316215858 -0.034448012 0.01425842872 -0.0014401354 0.001513176 0.002112636 0.0017022632 -0.0319876484 -0.00077656 -0.01162867606 0.002650137 0.0046377922 -0.0274435 -0.000305728000000002 -0.0317289486 -0.000107937199999999 0.000227465 -0.008107434 -6.11832e-05 0.001816502 0.0006765616 -0.00277938776 0.0025118604 -0.0310661684 -0.014861138 -0.0195495082 0.0153429652 0.01793888268 0.01177706244 -0.049495265 -0.0151913158 0.0353976548 0.02840651614 -0.0472969748 -0.017340436 0.00039021476 0.0053446578 0.0116434032 0.000609758 -0.00185425256 -0.0084627264 -0.0012843 0.016090044 0.0207346844 -0.0210557376 -0.000143322 -0.023399792 0.0020200818 -0.004862332 0.000435130179999995 -0.002228276 0.0260302 0.0224755718 0.00374957514 -0.000965318 0.0489396 -0.04090034434 0.07264285 0.018577852 -0.004030324 -0.00076442804 0.0004169334 0.0079242286 0.0001947552 -0.00927307086 -0.0495815326 0.03171636 0.0159502866 -0.021364262 0.003440022 0.024927376 5.12804e-05 -0.00406038 0.0270043686 0.0014542488 -0.02980896026 0.030482014 -0.0029571486 -0.0011214562 0.0196725588 0.03377360904 -0.0007744364 0.003689746 -0.01363722 0.00082611958 -0.005634892 0.0299347408 0.0252084928 0.0126450142 0.000198052 0.0041978026 0.001748518 0.003178711 0.0380259372 -0.0065776602 -0.0041715268 0.00302359999999999 -0.00101076714 -0.0001531296 -0.02125972478 -0.005440918 0.020530604 -0.0156906722 -0.0004235552 -0.01252015628 0.046462782 0.003092618 0.004275094 -0.0140189034 -0.0121119458 -0.0213344645 0.01647446 -0.00011647872 -0.0028876232 0.0038978764 -0.0199685458 0.0081549238 0.0014638588 0.0011692946 -0.0318079162 0.0123067012 -0.002019056 0.0011153266 -0.01515488742 0.0013762448 0.00189627064 0.0126097962 -0.000734666 -0.0002654018 0.0053216208 -0.00044456282 0.06776414 -0.0001718755 0.045281458 0.0039739534 -0.002189908 -0.00488488 -0.0040420138 0.009555238 -0.027167739 0.005729314 0.06214508 -0.005975556 -0.011446254 0.0007930868 -0.00826522 -0.0201643422 -0.0008337092 -0.015783068 0.019494782 0.004564028 -0.0003147816 0.0040302576 -0.0437859114 0.00375592 0.0151495336 0.035031292 -0.000490665 -0.01809853886 -0.0261378316 -0.00873430238 -0.0033292764 -0.0023756776 0.07897028436 -0.00173734798 0.016692199 0.0114132446 0.001582908 -0.0022786642 -0.019508143 0.055634574 0.004509438 0.003151492796 -0.003724578 0.03177960738 0.0003665947 0.008892518 0.0002576182 -0.058415988 0.0240904 0.019840456 -0.014837402 -0.000282814 0.000652224759999999 -0.01273493012 -0.03651072 -0.0062191872 -0.030034846 -0.00453048886 -0.0002592694 0.001890134 0.041759022 -0.00192278 0.00524946268 -0.01073306 0.0228718 0.0011820908 0.0017502002 -0.002356353264 0.002802542 -0.0002873472 -0.004587746 -0.0159085708 -0.001081808 0.01193406 -0.0259913756 0.051663933 -0.0112610526 -0.003743178 -0.00889938 0.02646361 0.00966506 -0.004533248 -0.0390769 -0.0040037808 -0.00637620000000001 0.0104295344 -0.007547486 0.083396138 -0.0094321592 -0.0007666752 0.0031731518 0.0139903966 0.044962 -0.0008097504 -0.0128849 0.00537676 -0.00235413348 -0.0007720264 -0.0044509668 -0.0483134926 0.0003551146 0.000623728 -0.0027812992 0.02767492224 -0.0023192764 0.07462414 0.00407314 -0.00218598000000001 -0.00121389322 0.007159048 -0.001049304 -6.47499999999999e-05 -0.022790808 -0.019849854 0.0288185016 -0.0007885106 0.00840228 -0.0012901238 -0.00232974712 0.0041533212 -0.035776000594 -0.007134044 0.0158550837 0.0797461698 0.001594816 0.0052612454 -0.00047992526 -0.007308185 -0.0072124266 -0.0381572204 -0.014151008 0.0021743049688 -0.0086046174 0.00190772 0.0016158106 -0.0030006396 -0.00565515 0.0006554722 0.002136471 0.0334609334 -0.000467308 0.00818259238 -0.00566172 0.0517512232 -0.0032419444 -0.0342438084 -0.0308348558 0.0200442988 0.029223926 -0.0064094574 -0.002544816 0.00501531948 -0.03107897504 -0.00221837 -0.019673278 0.0036134294 0.0256247686 -0.010100502 -0.00044033634 0.0822748 -0.0026006842 4.8723e-05 -0.0389921652 -0.08577074 0.0003631724 -0.0002153432 -0.0351338846484 -0.003683542 0.0174761212 -0.01092448696 0.02353352 -0.0600225146 -0.000458886 0.005084756 0.01944662082 0.0020538548 -0.001140364 -0.022240758 0.04661068 -0.0210102072 -0.00124736294 0.0300633786 -0.0289465468 -0.002364998 0.0191766788 0.054056 -0.0024783696 -0.0056351616 -0.0016684024 -0.001047922 0.001859248 2.4497811e-05 -0.002249019 -0.028030068 0.0031633624 -0.004396295 0.000688021 0.0001720492 0.00317687198 0.000666799999999995 -0.02500238 -0.0001412338 0.05479115524 0.002433272 0.0117704342 0.0036188748 0.016663524 0.003274308 0.0012082822 -0.01144739678 -0.00418653784 -0.0815563522 -0.0288383504 0.017245844 -0.0019239492 -0.00235526736 0.004181792 0.0081485064 0.0004342386 0.0130334532 -0.0005832414 -0.0008151296 0.026797828 -0.0481376396 0.002202538 -0.023301628 0.0032037216 0.0013475166 -0.0003963198 -0.0082128972 0.0092743734 0.0031523791 0.00134881 0.0013815196 0.0076832598 -0.004025086 -0.00023164 -0.00640831602 -0.0027124402 -0.042233702 0.05224648298 -0.0129870576 -0.0068069984 -0.00012504176 0.042307914 0.0036576556 0.000683504 -0.00386115032 0.00800915600000001 0.0140455484 0.013400612 -0.00640081628 -0.0024237416 0.0013184138 0.0012645924 -0.0004361826 0.014727198 0.0002264422 -0.0029428198 -0.028849813 0.0294660258 -0.02860308706 0.006610994 0.025307014 -0.0024891758 -0.0013741466 0.0016482672 -0.00956287812 -0.099751324 -0.007633654 -0.006525638 0.0008044374 -0.009308441 0.001954026 0.0422166 -5.01600000000001e-05 -0.0006400578 -0.0001417652 -0.008561442 -0.0061716696 -0.007907084 -0.00093661 -0.0011172666 -0.0022303286 -0.0001640496 -0.00502746658 -0.0005224804 8.974264e-05 -1.56218000000001e-05 -0.004794955 0.0086154554 -0.001553298 0.0077093208 -0.0389375618 -0.02004506 -0.001668972 -0.0106425772 1.919768e-05 -0.0131686146 0.0004098558 0.032424982 -0.001337906 0.000846176 -0.0115231272 0.0019092758 0.00058855932 8.06614e-05 0.01080706 -0.00164324248 0.0123274342 0.0297029888 -0.0003164794 -0.00032377446 0.001331396 -0.0026604964 -0.003605532 0.0010443682 -0.0045891364 0.0002683932 -0.0024082908 -0.0035081272 -0.04167872 0.009228902 0.002277202882 -0.03315821752 0.011888839 -0.0003700802 -0.0049930856 -0.0217738232 0.0006467132 -0.0071627112 -0.004835596 0.0002722682 -0.002229578 0.00557536 -0.0301448542 -0.0107346792 0.000791887 -0.0058358416 -0.0020440506 0.003652986 -0.0021810452 -0.001407709262 0.006762087 0.0371019418 0.0055152816 0.0021970594 0.005405944 -0.00035206046 -0.001475086 -0.0019451376 -0.004415618 0.0058276772 -0.00059283626 -0.003353176 0.021649871 0.003092391 0.007768075336 0.0004975006 -0.013177252 -0.004642512 -0.0032989838 0.028015884 0.0041922924 -0.0035508586 -0.0048038268 0.0257485036 0.0072369318 -0.00851296 0.03857934 -0.0018385114 -0.0007954559 -0.028745712 0.036374054 -0.005158626 -0.001455529 0.0001308526 0.0016473754 -0.044783596 0.002078732 0.03486645932 -0.002987122 0.022967926 0.004884938 0.0108310112 -0.0017767478 0.021196576 2.90300000000005e-05 0.0069042234 0.0005515556 0.00124509452 0.00167755 0.0472709182 -0.000902466 -0.082609517 0.001060256 0.0001654582 -0.009963732 0.0008655808 0.0026420378 0.0607119 -0.00271510952 0.0007666024 0.0013907784 0.016278438 0.0031155384 -0.006532224 0.000923126 -0.0038974854 -0.0030882172 -0.004237144 0.00023703 0.0178108926 -0.0037055588 0.006557389 0.0193445776 -0.0025920768 -0.001339066 -0.00136344728 -0.0115724918 -0.0397189158 -0.0014712542 -0.044664966 0.0186181568 0.02098978386 0.0277388464 0.0242339236 0.0026404676 0.00602351 -0.00128811 -0.00078172984 -0.008301244 0.0004494 0.0022690072 -0.002026054 -0.0002772186 -0.0048336932 -0.018181824 0.0025558904 0.00146093538 0.0035726736 0.0344833379 -0.022016608 0.0022207586 -0.0001271572 0.1206143844 -0.0146623266 0.006765984 0.0158226546 0.0106995488 -0.01373742 9.156572e-05 -0.025567147 -0.0057601676 -0.0325517698 0.0059528016 0.0408564926 -0.016815748 0.004889954 -0.01444752848 -0.0006595854 -0.024518868 0.001016382 -0.0008803164 0.0049454624 0.00011201402 -4.73076e-05 0.0222220166 -0.0047847362 0.00178362104 0.001017012 0.03363508342 0.0244652166 0.000465937472 -0.0043431094 -0.0096179098 0.0348658096 0.001312768 -0.01322976338 -0.035893358 -0.0004565896 0.0807386386 0.00621169092 -0.004295522 0.001469314 -0.011975216 0.0038864746 -0.00328924 -0.017365097 0.0020525066 0.00858562852 0.0087903826 0.0219516316 -0.001721368 -0.003298058 -0.00049909944 -0.001317206 0.00994375 0.001123038 -0.0014217086 -0.0156380688 0.0011043158 -0.004014078 -0.0019939506 -0.00023711928 -0.012325876 -0.0001832886 -0.0279206022 0.000477081 -0.0007521272 -0.003608048234 0.0225218116 0.0503635474 -0.0138718674 0.001391965 0.0032930394 -0.03959349582 -0.0360455156 0.0041689284 -0.00216630474 0.0007309408 -0.0017049128 0.0001282132 -0.002318752 0.000727408 -0.001763822 -0.025453054 -0.004698292 0.0748616 -0.00034755 0.0181668322 0.015439258 -0.004996212 -0.0386568898 0.0146067208 -0.00613313984 0.004552236 -0.04354748 0.0192297046 0.00115589368 0.0013744222 -0.0008256868 0.0403234148 0.015962806 0.024728266 -0.031025382 0.0166509206 -0.0120484984 -0.0025134926 -0.0121353824 0.002538937 0.00054931368 0.024844414 -0.0002916404 0.0092564276 0.03075702596 0.0035937939 0.0006983 0.0022352 0.0076889202 -0.004021446 -0.0010502244 -0.0095436082 -0.00512879 -0.0015030274 -0.0078350805 -0.0009429472 0.0010074486 0.0033147933 0.0015458878 6.74089999999997e-05 8.83354e-05 0.025903697 -4.28100000000001e-05 0.0008950844 0.01663446222 -0.001041596354 0.0033763248 0.0008248838 -0.033389578 0.00086215502 0.0006182148 -0.001441422 0.012605456 -0.001304623 -0.01270339088 -0.0004571786 0.004872434 0.008366193 0.00187137988 -0.0006295994 0.00316410434 0.010947634 -0.0076201768 0.0013645556 -0.0106774884 0.0040308904 -0.00062023938 -0.00021809406 -0.0034077496 3.77200000000003e-06 0.0363171498 -0.008667732 0.0301987812 0.0157538182 -0.003963732 0.0029458342 -0.007202406 0.01019224808 0.0175880856 -0.006944468 0.022865316 0.0004569672 -0.030550868 -0.0137240176 0.0040255164 -0.004283416 0.000162239648 0.0266040274 0.0052429536 -0.0093288392 -0.00784834628 -0.0147230088 0.022417662 -0.0057877198 0.006404296 -1.32482000000001e-05 0.001392126 -0.0287897204 0.0095848254 -0.01413377 -0.016161392 -0.0006171586 -0.004504466 0.0357024 0.00491098066 -0.0007814762 -0.0109261566 0.004855016 0.0013029748 0.03474734696 0.0067052249 0.0013236444 -0.0301638954 6.60000000000244e-07 -0.00920071 -0.056275835 -0.038532336 -0.0028665746 -0.0273863346 -0.03238785302 -0.01433663262 0.00086772 -0.0114901272 -0.0015243246 -0.00603792858 -0.052714038 -0.006300846 -0.006741736 -7.65735999999994e-06 0.04255397116 0.0013482026 0.00087083206 0.0031711 -0.0497212128 0.01983462 0.0021763641 0.000182204 -0.026248716 0.0406457782 0.0004944098 0.02131504 -0.02015314 0.0061305112 0.0079651284 -0.000301227 -0.032621114 0.014300106 -0.0140011972 0.0029095042 -0.01504177 -0.026715396 -0.01364317 -0.042210978 -0.00394302946 -0.0134909608 -0.0207776808 -0.028508134 -0.0097062796 0.00076623792 -0.0002955864 -0.0237457976 0.0003978742 0.00828166558 -0.002822459 -0.0301634824 -0.0324580482 0.0219602128 0.013767586 0.00124096552 0.0041566196 0.00154399554 -0.004904928 -0.0051305948 0.0011438655 -0.002373473 -0.00038359242 0.0013484998 -0.123840681 0.0387180594 8.64774e-05 -0.00048538324 -0.0034882579 0.0048056882 -0.0421752792 -0.02611358 0.000917023 -0.0279448894 0.02218615592 0.00906212 -0.001121518 -0.043382108 0.008818516 -0.002511252 0.0026914026 -0.0108270128 0.0016687634 0.0054299856 0.0035112044 0.0014625456 0.0276220106 -0.02766509654 -0.002921175 -0.005851906 -0.01999297038 0.003706596 -0.0051790578 -0.007274906 0.0243278436 0.0195820126 -0.0153863712 0.00084094424 -0.00514419 0.0005467182 0.0369916438 -0.0016436878 -0.0311960836 0.0008118318 -0.0030919754 0.0095499124 -0.0149643672 -0.0294134968 0.000674381112 0.003410912 -0.0213075842 -0.001947594478 0.003889648 0.05939279125 0.00180908186 0.00223341 -0.0020330304 -0.001698757218 0.0068263492 0.0013291754 0.00212269 0.00029597738 0.03973931146 0.002825749 -0.0280843058 -0.03012228668 0.001258584 -0.00602733942 0.045746586 0.00190869 -0.032778482 1.45782e-05 -0.000259874 0.0079541776 -0.00111194 -0.0006034872 -0.0488535125 -0.0344312196 0.03763826424 -0.005270354 0.003105169 0.0032747222182 -0.0012557092 -0.0035803074 0.006176146 0.0005641596 0.000193098 0.031096428 -0.0014658536 0.0069115464 0.001194972 0.0041998712 -0.0019782686 0.0001773388 0.0175068104 0.00967805 -0.0005292156 0.0453788334 0.027824652 0.0010647212 0.02143807 0.002926784 -0.0091039621 0.01199336134 0.0120539306 0.0271303792 -0.0040035278 -0.001385070234 0.0011435686 0.01186142 -0.003512492 -0.0001412972 -0.01822252 0.0002766858 -0.0004888736 -0.0059839212 0.01876976882 0.11784032 0.0003395284 0.0270974542 -0.002641733546 0.00377093542 0.006388602 0.01696561 0.0007815286 -0.000159331 0.07582676 -0.020456447 -0.003007892 -0.0026585236 -0.000486666 0.01606435968 -0.031090032 -0.027734229 0.03727027 -0.0139968418 -0.027741904 0.0013146396 -0.0160080866 0.005035222 -0.002200574 0.0354976 0.031818339 -0.0319730496 -0.00056315236 0.03051659756 0.00128636904 0.0013155154 0.04996812 0.0027880532 -0.0563564792 -0.01288093854 -0.008991326 -0.0056526444 0.000480458 -0.00014406428 -0.00444304214 0.02005428592 0.014559327 -0.004566417 0.017559086 -0.00068028122 -0.01119657402 0.004793855 -0.004387344 -0.0137570396 0.000867844 -0.0094002512 0.0039619894 0.0020166346 0.001115774 0.004607929 -0.0013721146 -0.0330143467 0.00114956376 -0.028982 -0.03370143 -0.04644868 0.0246473723 0.003407571 0.0010664126 -0.00206420992 -0.01707625 0.032956452 -0.003087942 -0.05916431 -0.02368476 -0.01314222 -0.013143628 0.0227504 -0.0010206376 0.05239422 0.0044354938 0.0490052 -0.0034807606 -0.013068844 -0.0232470454 -0.014579892 -0.000245183939999996 0.0240389588 0.0155717358 0.0230233442 -0.0543224008 0.0026983352 0.0008723078 0.0019393564 -0.011347247 0.0020990088 -0.00125581706 0.01484878 0.0366166134 0.0565958248 -0.0062580714 0.000439548 0.00084087 -0.0356683898 -0.005457168 0.0021515194 0.0296395246 0.002866518 -0.0153261304 -0.027479879 -0.0100279416 0.00117755 0.003430466 -0.0232254082 -0.0086864208 0.0272418474 -0.0180196756 -0.0004218648 0.05574456722 -0.0055436684 -0.047028366 0.0024702396 0.01024908968 0.0225048 -0.002476844 6.72542000000001e-05 -0.0032553606 -0.0006256318 0.00314454382 0.004999999 -0.0327592242 0.0231150097 -0.000477482 0.0022151398 -0.046690482 0.00590757 0.0006077264 -0.0014801172 0.0004036066 -0.00985201662 -0.1048754 -0.0128411203 -0.020476168 0.0379964416 -0.013445102 0.02198915 0.0044646284 0.009230249128 -0.048563742 -0.04765711002 -0.00137302 0.00641506 0.0222071964 0.0016960166 0.00394882518 0.00176128348 0.0053257312 0.00153790616 -0.0013952716 -0.032051538 0.0283122468 0.010120828458 0.0031828276 0.01489133858 0.0173264112 0.02592002 0.018541359 -0.011046754478 0.0030175188 0.00062332006 0.0003503906 -0.0437451322 -0.0109581828 -0.0011796952 0.0026827092 -0.0064075306 0.0006706588 -0.0020887152 0.005930738 0.00221136 -0.02119027494 -0.0020131651518 0.01013643 0.0098077 0.0020697692 0.00139943324 -0.014455344 -0.005877314 0.00828792906 -0.0901138632 0.0008218774 0.00471263368 -0.0085134486 0.0081480952 -0.0009404612 0.021694968 -0.0007853496 0.0003461411 0.0024049318 -0.039110414 0.00043540244 0.018381329 -0.0235441594 -0.14902578 0.0066685048 0.0040969314 -0.0371418563 -0.0238408616 0.003675326 -0.0218501122 0.0066441952 -0.005786952 0.00505228 0.0122241966 0.0008171168 -0.081110658 0.040686444 0.001446272 0.0296809956 -0.0075004924 0.0031827818 -0.0254948606 0.0433866024 -0.0004836394 0.01532194952 0.040167724 0.0224014494 0.000135214 0.038023844 -0.0144816 0.0027503442 -0.00309694 -0.0011663526 -0.0006455826 0.0057719446 0.0176661852 -0.014365848 0.013990218 0.0375052 -0.0433810112 0.00911960634 -0.0022878892 -0.045727692 0.0028587998 -0.02100369144 0.0198286722 -0.0106943856 -0.03356789 0.06620454 -0.0304284473 0.01010691536 -0.02091247608 -0.001943048 0.022313762968 0.0059322172 0.00083684264 0.000455884 0.0061743718 -0.0379321002 0.0078346628 0.00253301932 -0.0476943852 0.00054263028 0.033774694 0.002885912 0.012386895 -0.0118694356 0.0380823094 0.04854524478 0.0428863418 0.0049772896 0.0121933098 0.02603781334 0.0401385958 0.037665766 -0.0946465472 -0.023256102 -0.0021696174 -0.017128503 0.0013156786 -0.00031464 -0.0013994152 -0.0029838972 -0.000480325800000001 0.0033071268 -0.001578535 0.00496039 0.001938951 -0.04222756906 0.0268118 0.030960167 0.008678576 0.001220778 -0.0548977706 -0.00476619999999999 -0.020448518 0.0422230066 0.005370652 -0.0144532018 0.0340478 0.01047058 0.00113726000000001 0.03558978 0.0043731666 0.0003309546 0.0113683334 0.016688222 0.00041894838 -0.007143652 -0.0017832654 -0.0131172 0.003634294 -0.009179752 -0.024546727 -0.0207556882 -0.009421855 -0.012484839512 -0.0006010554 0.00070246 -0.0897887872 -0.0034380368 -0.028126314 -0.04201746 0.0674096 0.00235592 -0.0001620172 0.0021247014 0.005541646 0.0221646 0.041276484 0.01897838 0.019513356 0.01254086 -0.01315984 -0.0033089668 0.055648294 0.034612726 0.0008099734 0.000180279 0.00755843 -0.00202210966 -0.028759474 0.049194616 0.0010824374 -0.00896742504 -0.00018835684 0.0035024182 0.0048663768 0.0005357668 -0.0355673164 -0.01842493116 -0.033143772 0.0218308398 -0.0204650458 0.0157360844 0.0181078144 0.046045124 0.0010358184 -0.0174468766 -0.015858394 0.03333654232 -0.0194890552 -0.0049386952 -0.0167409634 -0.003474914 -0.004351838 -0.022636766 -0.0054344604 0.00058571756 0.011701785296 0.0253610234 -0.0009515988 -0.0014181212 0.0338156 -0.03294614154 -0.001008173718 0.000143200000000004 0.004403798 0.0021795282 -0.00243961632 0.0205556 -0.0627023272 -0.02554615 0.058085296 -0.0370143894 -0.0075646 0.00625386 0.00175730396 0.010667196 -0.0022998256 0.0002227738 0.0167026336 -0.0332451718 0.0071617556 -0.0095024998 0.0341112 -0.028795684 0.0093739292 -0.077635638 -0.00291944952 -0.00761117092 0.0012872918 -0.0031968478 -0.05717042 0.0143743892 -0.032067538 0.0048283056 0.002040462 -0.0111916258 -0.000549913426 -0.0061552534 -0.009961656 0.0916472 0.0003207034 0.0154574 0.0101090602 -0.02996224908 0.0043350458 0.004862101 -0.00035686128 -0.003605008 -0.016232872942 -0.0029577872 -0.0038563276 -0.00354344 0.0195531218 0.0125374 -0.01677764934 -0.00049602676 -0.006445874 0.0412152 -0.0274365878 -0.01263965484 -0.02736117588 0.0145876072 0.0024806324 0.00778098 0.01453893458 -0.007626564 0.0326259166 -0.000211159000000003 -0.0005178812 -0.000327824 0.030347712 -0.024847464 -2.93920000000001e-05 -0.061599306 0.0313335364 0.0013441086 0.02539574 -0.005133422 -0.013821569898 5.31299999999999e-05 0.0041652622 0.001448992 0.026294228 0.035920924 0.0187380802 0.00031409264 0.002314662 -0.0035463456 -0.0001976644 -0.00043921144 -0.018382044 0.000238864 -0.014471334 -0.0511718112 -0.001383399626 0.001113899 -0.00926543 0.0219734618 0.00455328756 0.0013536928 -0.0002367706 -0.00501108 0.0424798808 -0.003044422 -0.0044543532 -0.0054778858 0.00768070382 0.00791691834 -0.00285564258 0.00854772 0.0008374647 -0.0194681448 0.004408054 -0.009585648 0.0519864 0.0355224 -0.0023449308 0.07568096 0.011877652 0.006595614 0.0016592444 0.008291336 0.0183992 0.030722038 -0.0013268922 -0.0038287596 -0.00677262 0.002779218 0.030734106 0.022692732 -0.001352816 -0.008636874 -0.0002653926 -0.08290924 -0.06581165294 -0.003129507916 0.017606574 -0.0529262288 0.0094994534 0.050902934 0.0081295122 0.026078561 0.0013108378 -0.0510385018 0.0078839042 0.00105674748 0.0049221643 -0.000227086 -0.00125190932 0.0688160806 -0.045448698 0.0226924624 0.0002853064 -0.03075834 0.007224982 -0.0269478454 0.0024015676 0.079972334 -0.0066854814 0.027121286 0.0160744 -0.0079372642 0.003309926 0.00285929074 -0.016918097 0.004670688 0.022574254 -0.01137341672 0.0324535946 -0.010635033 0.0237137912 -0.000189842 0.003412952 -0.0031042016 -0.00094286594 0.0140989878 0.005392618 0.07163184 0.00285729134 -0.000206408198 -0.0012736974 -0.003011097 0.0248725026 0.0099199832 0.0071155924 -0.0096136254 0.02455697068 0.00062409234 0.00248168574 -0.003204996 -0.0152434352 -0.00099056 0.001994024 -0.000672478 0.0248689222 -0.0006808593 -0.0200605402 -0.0734102032 0.049559 0.0024783126 -0.0071550154 0.00035722706 -0.00663943252 0.00016024776 0.0021455284 -0.0022883778 -0.0266589592 -0.0011473798 -0.00146030852 -0.00266329302 -0.00012725858 0.00402882634 -0.0024538486 0.00096174192 0.0324124792 0.0058496238 -0.0038767968 -0.000233414 0.002694806666 -0.0346969888 -0.077925656892 -0.001448352 0.0029765358 0.013671624 0.00011901728 0.026966324 -0.01166147954 0.000980769902 -0.008419375204 -0.00015395 -0.04223742134 -0.0160074696 -0.000741858 0.001870376 0.008282592 0.00334012894 -0.012344115348 -0.01902132248 -0.00248422162 -0.002704902 -0.0140556524 -0.0041659933 0.0040820684 0.000257276599999999 -0.00613993824 -0.0213890828 -0.0061693346 -0.052159178 -0.03552076 0.0091376 -0.01510824 0.0050255326 -0.0176072 0.00153388966 0.005433942 0.000898276 -0.006468361 -0.005771525 0.004698618 0.00375099288 0.0032647534 -0.003571608 0.0265102 -0.0002234776 0.0349704756
C62 0.013909912 -0.00212752906 0.001011284 -0.0091417914 -0.04514386 0.001665446 0.0012783462 0.000929848 0.000838046 0.004073062 -0.011204818 0.016203702 0.02990812 0.003535524 0.0025056472 -0.002045826 0.000835428 -0.0024673538 0.0025266982 -0.0051432 -0.00891842 -0.0013923622 -0.00557662174 -0.06001484 -0.0115526208 -0.000983537706 -0.11077056 -0.0295048 -0.0140909494 -0.001517961 -0.00605598 -0.0057488416 -0.040685052 0.000910698 -0.074796952 0.008388888 0.00085943 -0.0034920156 -0.018155756 -0.048440624 -0.0123702014 0.00173122104 0.0016979528 -0.0050519348 -0.002390652 -0.0254750838 -0.012631856 -0.007366037 -0.001691486 -0.0012339472 -0.005149788 0.0079955 -0.042187488 -0.0021957554 -0.0027339948 0.0107898742 -0.001076642 -0.059596074 -0.021821892 -0.013785514 0.002212503 -0.0280278594 0.002754697 -0.008708678 0.0030852948 0.0002042062 0.01108984 -0.000850998 -0.0027282424 -0.00155741724 -0.01876384 0.02530707 0.0314368 -0.007724322 0.0686748 -0.00060496902 -0.013387276 -0.0046484944 -0.006496834 -0.0311504938 1.164116e-05 -0.0019930416 -0.0574376 -0.016335822 -0.02182361 0.00328377074 0.0196199 -0.037432426 0.0034349102 -0.0291174 -0.01787632 7.567972e-05 0.0020184236 -0.0076457986 -0.030972232 0.000281864 0.003855234 -0.000843226 0.001739004 0.004558412 0.00446996562 0.017444156 0.0043359242 0.0030697042 0.02636228 -0.00147575426 -0.00123026 -0.007198522 0.005568294 0.00268136 -0.009475148 -0.0010384676 -0.0218419 -0.0040042114 0.0233274244 -0.007709904 0.0078085674 -0.017260182 -0.017001689 0.002614849 -0.0051268214 -0.01127814386 -0.05488819806 0.0104963948 -0.0060613172 0.0003054606 0.002870468 -0.000219397 0.0152139208 -0.011451194 -0.02071902548 -0.00325119 0.000489094 -0.000927086 -0.000331699762 0.02158392 -0.007331442 -0.0009352562 -0.0006284328 0.0007603772 0.016044544 0.016810358 -0.00611806 0.002670336 -0.0017377798 0.0009695282 -0.005467366 0.00739531 -0.010838016 -0.006922068 -0.004365502 -0.006043008 -0.055076 -0.002117718 -0.00144662784 0.0389234796 -0.0012466088 0.0080338908 -0.0025641076 -0.0002482956 -0.0118863738 -0.0021180704 0.0203554774 -0.00147405308 0.0065156172 0.000130377 -0.0065119392 -0.00974332 -0.00440985 -0.0009073234 0.0076666304 -0.00142526666 -0.0006185592 -0.000435784 -0.0007211682 0.0011107192 -0.001783989608 -0.006107808 0.0144499636 -0.0004481188 -0.0141108888 -0.0130069172 -0.00095522344 -0.005230984 -0.0081270434 -0.0022614626 -0.002733166 -0.003732308 -0.0006452538 0.0011040366 -0.02523350962 -0.009916336 -0.0034083508 -0.0001084204 -0.002793644 0.04709044 0.0047859834 0.013123638 -0.031336994 -0.0040663898 0.0003665672 -0.003982048 0.0120530996 -0.037800462 0.00717977066 -0.0019089378 0.02702626 0.001922866 -0.001641994 0.0114172228 -0.008196898 -0.002890442 -0.01605826 0.0068280968 -0.01032892 0.0027662166 -0.0220537028 -0.004834084 -0.002022556 0.0006786524 -0.006656166 0.00154072 -0.0012144868 -0.0033939734 0.005378814 0.0011578792 -0.005972154 0.0048364074 0.0081818256 0.0082198496 -0.014086092 -0.00017481756 -0.02851764 0.00256503916 0.01155246 -0.001214672 0.007636746 -2.79215999999999e-05 0.010508586 -0.00788102 -0.0071486024 -0.0012071072 0.0272799704 0.0337464182 0.03258641 0.0048285638 0.044333 0.0046454106 -0.04894886 0.002566864 -0.028632996 -0.0051862822 -0.000401756 0.01082564 -0.001089617 -0.0010583582 -1.87380000000011e-05 -0.00641386132 0.001085726 0.023836373 0.0033116864 0.0430794 0.005328933 0.000668522 -0.02250764 -0.0008183772 0.001698384 -0.0023733714 -0.0278899 -0.009125344 -0.0252505122 -0.031510498 -0.025474 0.0223236478 -0.022469016 -0.00067151796 -0.016467476 -0.00029039824 0.001536 -2.41062000000007e-05 -0.000435594 -0.008996708 0.002112514 -0.01947332 0.0014273672 -0.01509982 0.00634677 0.010887186 5.3489624e-05 0.0006688419 0.001868488 2.428526e-05 0.003782066 -0.020387004 0.00160760464 -0.00761348 -0.0020534672 -0.032435608 -0.0134515138 -0.0010066774 0.003769772 -0.0125825978 -0.0015098942 0.003180318 -0.03175362 -0.00146852624 -0.05318416 -0.0019066226 -0.002370484 0.0003615808 0.009396568 -0.000779965 0.00225034414 -4.662096e-05 -0.025198726 -0.015762116 -0.0098899136 0.0002832832 -0.003874404 0.00149094708 -0.0009734962 -0.000297078 0.000474518 -0.005065646 -0.000480724 -0.001740922 -0.0010221156 -0.0101909872 -0.0055407166 -0.00196910882 0.002241247986 -0.0099326 -0.002102188 -0.0024052928 -0.01882078 -0.006330851 -0.0159224906 -0.00283213 -0.0012162976 -0.021611756 -0.00095357396 0.00915308 -0.0006456 0.015738946 -0.0001102112 0.0032871005 0.002265016 -0.0012295686 0.00266136 0.008799764 -0.00066128 -0.011071833 0.027122104 0.01680252 -0.03120016 -0.002551138 0.0002264708 0.0006213254 -0.020982058 0.01953647 -0.0421233 -0.0050487672 -0.0022611314 -0.0054047548 0.002622564 -0.02174412 0.002994769 0.0010708846 -0.01724456 0.00242664 -0.02961352 -0.0006493932 -0.000981038 -0.0453896 -0.022166954 0.0014633326 0.008028658 0.0019783236 -0.003378636414 -0.048250808 -0.03018844 0.001609433 0.0043920315 0.001385354 -0.021272052 -0.0011737806 0.00066144612 -8.43327999999998e-05 -0.001111694 0.00371596414 -0.03017172 0.0084804403 0.0445284 -0.021832194 -0.0009738636 -0.001814410578 0.0006537066 0.0008935566 0.002079624 -0.0509446374 0.011104828 -0.0023687204 0.021892736 0.0039869806 0.002524894 -0.000503649 0.008164078 0.0086743772 0.008143514 0.0033101226 -0.000189306 -0.000848506 -0.003699042 0.0002561254 0.03126362 -0.01021084 -0.036178 0.06865284 0.017839964 -0.014214296 -0.0277853 -0.000613309 0.00200646 -0.008287926 -0.01726573126 -0.0017222924 0.0031164272 -0.002916562 -0.0012410176 0.0039570374 0.0231818624 0.022211738 0.00104301496 -0.00573992 -0.012521168 0.0012770498 0.0009595068 -0.0174531 0.002027832 0.0040506156 0.0009306508 -0.0771644 0.0265314592 -0.03166842 0.002031796 0.000820024 0.003834044 -0.0012850626 1.16284e-05 -0.0044920226 0.009286548 0.000548042 -0.000496443 -0.001766152 -0.0376253452 0.0006959292 -0.004883384 -0.03121431 0.005502862 -0.000891496 0.000621546 0.022126756 0.01447906 0.02337367952 0.0118657 -0.006835049 0.0583963 -0.0007374672 0.0004322604 -0.0061513076 0.00752857906 0.000632294 -0.00338963498 -0.000913072 0.002158576 0.0012960674 0.000286946 -0.001559624 -0.0013238592 -0.011521627 0.0008127 0.0049721 0.000124292 -0.01879857 -0.0029934436 0.0027905264 -0.011897423 -0.00174007116 -0.0010931934 -0.0283436934 0.001756918 0.0103477314 4.90943999999998e-05 0.003810266 -0.00936226 0.0105804856 0.06262363 -0.0183506548 -0.0352973592 -0.015744702 -0.0014427428 0.002930414 -0.00041160492 0.018205198 0.005247398 -0.00216267 0.0052971704 -0.0005204688 -0.0004239898 0.0195086 0.008724522 0.004414211 0.01520853 -0.0066739296 -0.0018394238 -0.0215864042 -0.00168036314 -0.000533596 0.001675606 0.00824066 0.044404994 -0.0155824742 0.0092561148 0.013543188 -4.0338568e-05 0.0003224406 0.0008959862 0.0011539808 -0.0363133062 0.0045785002 0.01552956 -0.0062438314 -0.000515452 0.000760306 -0.007643312 0.0028948658 7.20208000000001e-05 -0.001092854 -0.0054999586 -0.023432776 -0.0004760522 0.0017298 0.00347175 -0.00181214328 0.001735168 -0.001949296 0.0174600228 -0.0005122256 -0.007623788 -0.003046606 -0.004369308 -0.020616574 0.02619737 -0.000265488 0.0058102864 0.026297752 0.0002675684 0.007097642 0.00209716712 0.0012971192 0.0011776758 -0.01463611 0.00042595308 0.0002321112 0.0346752582 0.0025250986 0.0017665372 0.0061202834 0.0056353594 0.016530804 -0.0161087224 -0.026490386 -0.0250712994 -0.02488921 -0.000570276 0.03148004 0.0010513908 0.000561399999999993 0.0004152634 0.0118995634 0.00014537 0.0027009296 -0.0031966298 0.0007926174 0.0005172716 0.0060012944 0.016577026 -0.000549540000000001 0.04289898 -0.013918516 -0.0365846 0.001035938 -0.0013797462 0.005120964 -0.002521146 0.001026378 0.0083647386 0.01035087 0.00020692166 -0.00331506548 -8.93633999999999e-05 0.00460359202 -0.0002031822 -0.008136616 -0.0960653 -0.034006048 0.0042802486 -0.0020576866 0.0048571106 -0.047358754 0.006839446 0.01613324948 -0.003119248 -0.00070276488 -0.05832888 -0.05170671 0.0373410044 -0.010336368 -0.0259856 0.016694602 -0.001192924 0.00072354252 0.008431142 -0.001946644 -0.002099704 -0.0223516202 0.0001462378 0.000134426 -0.000605948 -0.005909430464 0.0005250752 6.68622799999999e-05 0.0004462732 0.0008715234 0.0118917677 -0.006802656 -0.009286454 0.00667221 0.023876128 -0.00835710658 0.02869739 0.0247702588 0.028829151 0.0435468296 0.0019104978 -0.0018237646 0.0007602254 -0.000250158 -0.0112006834 -0.00028629892 0.00838304 0.00016746566 0.0034060486 0.0043734034 0.0003375582 0.0019803092 -0.012392522 -0.004696366426 0.0188458362 2.38600000000002e-05 0.003103466 0.02685932 -0.0236456 0.001086124 -0.0375354 0.001482163 0.020674122 0.0053544212 -0.000393028 0.02654754638 -0.0103429954 0.0016656116 -0.007913624 -0.007225812 -0.002725758 0.0070547 -0.00921322 0.0262907814 -0.00304221 -0.0061252014 0.02942554 0.0011551736 0.006738288 0.00320235 -0.014637676 -0.0291870074 0.002132176 -0.0001117762 -0.016018426 -0.0066669312 0.031355516 0.0353738 -0.00530275 -0.0036293086 -0.0002513 0.00607291 -0.000958854000000001 0.003510336 0.0125897434 -0.0363851618 0.002318695 -0.01006204518 -0.00132025 -0.0016578233 -0.0020036214 0.000228368 0.0005534154 -0.01871836742 -0.004254674 0.002186311 0.000448421 -0.0053528 0.010442818 0.012786252 -0.00099667492 -0.00515936 -0.001113252 -0.004921163 -0.04205686 -0.0293730782 -2.64346e-05 -6.12748e-05 0.024275012 0.0010120518 -0.00247012194 0.06568442 0.0325040778 -0.00803682 -0.020975938 -0.002281074 0.0019337144 -0.004231062 0.0076270354 0.03956828 0.0024357442 0.01027496388 -0.053572662 -0.008988168 -0.0017136844 0.0090888472 0.015469222 -0.0078555114 0.0010471794 -0.0033786572 0.010305386 -0.003307628 -0.01493722 -0.037920392 -0.010799358 0.00208768 -0.073445246 -0.012332088 0.0007840328 0.000529858 0.00190823282 -0.0055182154 0.006518032 0.0002460882 -0.00783055 -0.0766972 0.00025248856 -0.0007191872 0.0013855578 -0.008985934 -0.0008478482 0.001030824 -0.004017574 0.011169894 -5.71436e-05 0.00311261756 0.00815189228 0.035931498 -0.000681552000000002 -0.0016676845 -0.001787778 -0.00082441 -0.063401 0.01265668172 -0.0013639062 -0.0033199254 -0.0032182376 0.02865112 0.018255936 -0.00374843 0.0002136006 -0.0188262828 -0.0032540642 0.0094705892 -0.0003122624 -0.0021196666 -0.0018271136 -0.07289554 0.0121293788 0.000243706 0.028190662 0.000984674 0.0001214152 0.0004227236 -0.001623619 -0.002689091772 -0.0024498784 -0.0291424 0.0332625298 -0.0471711878 0.0028216724 -0.013972026 -0.0047797726 -0.00192948 -0.0003095178 0.02855272 -0.0294078 -0.007620012 -0.027771119 0.0068421546 -0.0014770606 0.0035905036 0.0037701 0.0107669784 0.012127986 0.017892 -0.016632761 0.00845158724 0.0092731046 -0.0282960758 -0.0066195 -0.0014850832 -0.007646586 0.0016717476 0.02391968 -0.0004665674 0.0281338084 -0.0047390298 0.00250231 0.0341323728 0.0004593376 0.0002326502 0.01244895388 -0.024067796 0.0033272742 -0.0012621287 0.000443712 0.00149615506 0.022034096 -0.00365072 -0.0006668144 -0.0022190622 0.00013882 -0.001334822 0.004558308 0.000961900000000001 0.008082126 0.0006405814 -0.0044231284 0.000246034 -0.0068197222 0.0007829524 -0.00062215162 0.001089978 0.0119485582 0.0004017457 0.028013802 0.0004848142 0.001362697 -0.006153692 -0.006823518 0.000390613400000001 -0.006014878 -0.01126242 -0.03968594 -0.0012651852 -0.0159138176 -9.36057999999999e-05 0.00262321378 0.003444486 -0.0061662172 0.007248828 -0.00715638 0.0568719068 0.0012225256 0.0035993 0.002313326 -0.005551738 -0.0020932394 0.0044409832 0.0546856 0.0050682124 -0.02747294 0.0024567552 -0.0859276 0.01709968 -0.00022782204 -0.00358233 -0.011030944 -0.004189308 0.0010169752 0.003859078 -0.0068701102 -0.0129717582 0.005798002 -0.00085582792 0.00224432082 0.0028938696 0.002454486 -0.005527426 0.00059418072 -0.004476832 0.0054207118 0.0193017136 0.000466758 0.0441168314 -0.00074335 0.0018224228 0.0002557222 -0.000576248 0.011240932 0.008162206 0.0022997638 -0.013157934 0.0044047552 0.03153426 4.4580000000001e-05 -0.015302674 0.014216226 0.0042790208 0.0008888738 -0.0047394262 -0.0012472514 0.009565544 -0.00477807 -0.003991336 0.0020839408 0.00705256884 -0.060952932 -0.08962898 0.011327032 0.00574283844 0.002655104 -0.01181686 -0.00185192 -0.03730914 -0.000853480000000001 -4.04488e-05 0.00057067054 0.002618704 -0.0045161386 -0.008497592 0.00457412638 0.004987866 -0.0008923842 -0.02034008 -0.0014718426 0.003851641 -0.0092975758 -0.00119900232 -0.004690814 -0.005265032 0.000587538 -0.0168332374 -0.013247328 -0.0060413 -0.0035975708 -0.004158428 0.010332428 -0.0031345592 0.0218153984 0.0054724 0.0075263526 -0.0038948032 0.021674204 0.0101608994 -0.0166625584 0.0011576768 -0.0015812198 0.022168148 0.0001255284 -0.001444511 -0.002523837 -0.002660434 0.00121082 -0.04878442 -0.004524375 -0.0004647526 0.0119058 0.0109151952 5.85558000000003e-05 0.0026131688 0.001064476 0.00114265594 0.0012903932 0.0452708 0.0188290952 0.0486294 -0.011869358 0.02361003 0.041853032 -0.02391506 0.0011543198 -0.00788304 -0.004490886 -0.02390138 0.0021557616 0.0075375718 -0.03792895614 0.00117498 -0.002874608 -0.01331406 -0.0077514598 0.00672096512 -0.029227159 -0.003485442 -0.003220264 0.00060731472944 4.69066e-05 -0.0076030758 0.007780424 0.00024942652 -0.006188854 -0.001438626 0.0027657816 -0.001496274 0.00305314426 -0.002269147 0.03222352 0.00324563 -0.0209420776 0.007196642 -0.003139962 0.0161218058 -0.00132998638 0.0011405952 0.0023280836 -0.023009508 0.0016808664 0.004302765 0.001776442 0.009962548 -0.00629047592 -0.009811696 -0.0010660148 -0.019377512 -0.059851196 0.003866482 -0.0030819772 0.010103348 -0.0014108782 -0.0278933472 -0.000452084 0.001663888 0.00676488 -0.003953592 0.019555998 0.000551888 0.0087402414 -0.054625402 -0.02980267 -0.00363176 -0.0114186088 -0.00020226 0.0013125382 0.0019975328 -0.0018958426 0.005436461968 0.05311848 -0.011717186 -0.0007539966 0.0020175916 0.03946474 -0.00210825452 -0.007815246 0.0018472426 0.010222884 -0.0039282754 -0.0042259346 -0.000881024 -0.00104709 0.008779332 0.00490765 -0.035576616 0.035921 0.0374461 -0.003029406 -0.033921 -0.035275564 -0.0141216 -0.0055935538 0.0040447034 -0.005371348 -0.01834006 0.02089948 0.001512108 0.00148388282 -0.0007461081 0.0124662664 -8.022168e-05 0.0019678132 0.02304071124 -0.0244421982 0.0063987 -0.02757278 0.000558588 -0.0064065682 0.00111057676 -0.001230978 0.000642683999999999 -0.009796666 -0.003331852 -0.02647218 0.002306962 0.0013283824 -0.00352036 -0.019234752 -0.0050238512 0.0007833116 -0.006183096 0.017721758 0.011569384 0.004387736 0.00279698 0.000519916 -0.009094448 -0.002617074 0.0038021486 0.012476482 0.0022075162 0.014902307 0.038855642 0.01188204 0.001286154 0.0091706434 0.00059470028 -0.029138024 0.01623508 -0.0006491788 0.01166135 0.008815598 0.0115203702 -0.0008480356 0.00087821612 0.021544329 0.0074696578 0.005611462 0.008449669 0.002747895 0.007709636 -0.001996958 -0.034333 -0.002400682 -0.00492983954 -0.0008181766 -0.0017586512 -0.01214752508 0.020922674 0.0030309968 0.0025782546 0.04964942 -0.027280892 0.010688012 0.0033182016 -0.0122119738 -0.0013594722 -0.03709904 0.047827194 -0.0056473248 0.000980399999999998 -0.000808332 -1.76200000000001e-05 -0.011754834 -0.003948202 0.000402207 0.0548622 0.01533402 0.0008080104 -0.005521374 0.02885873 0.000281804 0.001258984 0.003020554 -0.00266411208 -0.00152101858 0.0022868428 -0.0021968134 0.001862276 -0.0033532862 0.025759112 -0.03744622 0.0079827476 -0.0130446778 -0.019082432 -0.005175344 -0.0052237526 0.0023203828 -0.0004328946 0.002934028 -0.0017208336 -0.002197084 0.002538975 -0.0079055168 -0.0121015886 0.001522528 0.0136968044 0.00100197132 0.0003041404 -0.0006432202 0.00894169426 0.010284306 -0.0011058814 0.0007718758 0.0125220194 0.059542068 0.010092962 -0.005747482 -0.001676212 -0.0009207174 0.05125965 0.0140327488 0.007258815 0.04128454 -0.01797628 -0.002099196 0.000776198 0.0211319052 0.000961772 -0.00331331 -0.0139720208 -4.99930000000001e-05 0.0003938962 0.0013061236 -0.01729734 0.0599394 -0.001045482 0.0023086122 -0.0002524106 -0.0014066498 0.063243964 -0.001941648 0.0019087176 0.000371963 0.0033301105 0.004594474 0.023872724 0.0012131066 0.0017890698 0.00532245702 0.003087918 -0.013230278 0.02098742 0.006544214 0.02076672 -0.019479004 0.000165242 -0.01220402 0.000510437 -0.0078203118 -0.003162246 0.0023516232 -0.0169139 0.0072395034 0.02466165 0.008923818 -0.005107208 -0.0213834324 0.003370948 -0.00456528 -0.0150813076 -0.018711313 -0.004354886 -0.012569828 -0.0024390164 0.001443772 -6.64924e-05 5.64964000000001e-05 -0.029140716 -0.003615868 -0.000555279 -0.003027082 0.0253195912 0.000641397 0.0159208974 0.0336646 -0.0057326736 -0.005241682 -0.0066892286 0.009546168 0.00050224 0.00766526 -0.000150418 0.000939642 -0.0110410378 -0.00041233 -0.0020905906 -0.005245404 -0.009280398 0.00203193 0.010073362 0.00034131248 0.02103937808 -6.39778e-05 -0.0055366258 0.0014205924 -0.00027910288 0.0053882428 -0.0026896864 -0.000106253339999999 0.006102728 0.0049620634 0.0031501688 -0.00501486 -0.001545626 0.0017164156 -0.002190354 -0.035467504 -0.001448324 0.041529409 -0.001241076 0.0068402306 0.035141052 -0.02090106 -0.008136696 0.008004184 0.008375218 0.05182774 0.021285092 0.0295425104 0.0212943566 0.0068290908 -3.259128e-05 0.000442448 -0.00220484 0.00084765422 -0.0014770876 0.00280413404 0.001883708 -0.004042122 0.0225810918 -5.10353999999999e-05 0.0018470656 0.0131095612 0.0114829336 0.01216803428 0.00132996754 -0.01622816 0.00044177782 0.003550734 -0.005069562 0.01002812198 0.00792285336 0.006699566 0.015715188 -0.018980744 -0.01926954 0.0053957066 0.002211808 -0.001290876 -0.009980912 0.0002374464 0.004582206 0.03378007 -0.001104653 0.00213758 -0.0268626252 0.00133835 0.0025765 -0.0010966658 -0.002258016 0.05376238 -0.0081694 0.0007628916 -0.0006570212 0.0127670076 0.004771866 -0.003191552 -0.002431582 -0.01081358 -0.0068201128 0.00292391 0.001447242 0.0003156252 0.0008464838 -0.0001281372 0.003227896 -0.001944455 -0.00038203 0.0209408248 -0.0016118222 0.005042 -0.0025778216 0.00221642974 0.002736242 -0.0095250364 -0.001695196 -0.0725499 -0.004084702 -0.0020480872 0.03771988 0.0010514132 -4.98398e-05 -0.005794874 0.000551882 0.0010622558 -7.64492e-05 0.001030644 0.013770346 0.007385842 -0.0074775418 0.000776524 0.0093617082 -0.0073297096 -0.0006365476 0.0003558438 -0.002067905 -0.00686277 -0.0007280436 0.000997738732 0.003274204 0.0014570702 -0.03519044 0.026375806 -0.0004000506 0.013344118 -0.004265034 0.0029036492 0.031305194 -0.0010827592 -0.002081304 0.00177378 0.021573764 0.034601836 0.0002213282 0.0003654772 4.06582e-06 0.00071598436 0.000961401 -0.001339258 0.03151249468 -0.00053038912 -0.015761762 0.0028588772 -0.006862238 -0.001831644 0.0021342234 0.00887024 0.000833493 0.0009905122 0.004655272 0.0014494134 0.0028446404 0.00507225 0.0007756982 -0.05053378 -0.01011384 -0.00055062456 0.0022085064 0.0168818 -0.03689342 0.0276465684 -0.0014891566 -0.00579637874 -0.0097024282 0.0034163484 0.0078208582 0.0073758108 -0.00283451999999999 0.00363064 0.040563912 0.014613252 -0.009278896 0.00078809 -0.09814432 0.000370502 0.02757143 -0.00064216592 0.0384136 0.009318238 -0.00044012282 0.0004940256 -0.0059744652 -0.0056773328 -0.025559664 -0.04960212 0.0065422 -0.010723448 -0.001067488 -0.0011069592 0.002068084 -0.00574260706 0.02565668 0.0027878544 0.00865960000000001 0.0020641844 0.0001711556 0.00379212 0.02531484058 0.002420374 -0.01160612 0.0040662984 0.0009010814 -0.0005577968 0.0179549954 -0.00056582 0.030903096 -0.002991596 -0.018971466 0.00801138 -0.00044494 0.029893488 -0.00019989 0.0060385482 0.000729774 -0.0115056488 -0.0136375044 0.003817322 -0.000770386 0.005563908 -0.013121332 2.51283599999999e-05 0.0027371618 -0.0264892128 -0.001837841 -0.0029554822 0.018370066 0.0077121972 0.01254541 0.00182430434 0.016580566 0.00326734 0.021288966 0.0008018637 0.000441781 -0.01459212 0.015552814 -0.0125700684 -0.000621633 -0.0022313554 -0.004940258 -7.54102200000014e-06 0.0032438456 0.0009447038 -0.001799718 -0.03459947 -0.026680462 -0.002856078 0.0040848746 0.029075272 0.00294542376 -0.0260195662 -0.0066027804 -0.000486333 0.0015135628 0.001584660038 -0.000551136 -0.0070339568 0.003045944 -0.002242578 8.25076e-05 0.00370668 -3.6843e-05 0.0219166352 0.008301638 -0.002325342 -0.00993706 0.0229809860552 -0.003352284 0.0119363884 0.0010311012 -0.002286104 -0.0048239096 -0.000858802 -0.0045007542 -0.00235838 -0.00186679494 0.00282320751 -0.0010902582 -0.0047635574 -0.0236333574 -0.02947076 -0.002856632 -0.00218583 -0.0074346206 -0.0458129302 -0.0008712608 0.00116741642 -0.013738530806 -0.020195356 -0.00592547502 0.0001336222 0.0010886651 -0.0026276216 0.041880682 0.01635056 0.03865298 -0.03895238 0.0311662 -0.0017907802 -0.0025173366 0.0099137884 0.004578703844 -0.008615661 -0.0013032006 -0.009999146 0.0148317854 -0.0009248982 -0.00561574644 -0.001651494 0.0002136302 -0.014166954 0.0063880224 0.013634168 0.007656394 -0.00522188434 8.91161999999995e-05 0.001218192 0.00182268582 0.0019587296 -0.001860924 0.00182939 0.00574290646 0.03703452 0.02301716878 -0.0033548266 0.0007449298 0.00955348832 0.0233036204 -0.0114971684 -0.0013155426 -0.00586259048 -0.000483332 0.0035364202 0.000550869 -0.0020862822 0.000207099 0.00419519 -0.0232452138 -0.005373276 -0.000607979 -0.01582293 -0.0046355788 -0.008566656 -0.0120042182 0.000491234 -0.005492752 0.0437662 -0.0020045772 0.0016194652 -0.003924506 0.0011604158 -0.033565042 0.0207474166 -0.000281624 -0.002006342746 9.16572e-05 0.008740392 -0.000510012 0.000260082 0.0002184526 0.0016499158 -0.000500480000000002 0.01625644 0.0040951372 -0.022233298 -0.006462406 0.013956084 -0.000145094 -0.00397965538 0.001436154 -0.0037146233 0.000356259999999999 -0.00480488 0.05582296 -0.00836017406 -0.0055200086 0.068959622 0.013813772 -0.02126869 -0.001514578 -0.000432262 0.01812314 0.0001268382 0.002384638 0.023226996 -0.000368034 -0.07127628 -0.0027692762 -0.0005950572 -0.02647528 0.009069361 0.0183921238 -0.041975062 0.016227298 -0.002515334 0.011084261 0.001103333 0.00054381224 0.0004854962 -0.002098216 -0.0231034536 0.00371102 -0.01186594 -0.005680128 -0.01379858 0.0763496 -0.001345412 -0.00602913200000001 -0.0045897 0.003671902 -0.0004817187 -0.0286384 -0.0190833084 0.0007971882 0.007591688 0.0256034192 0.001827373 -0.006547985 0.003586446 -0.0065485 -0.000198246 -0.0034077 0.009772463 -0.0006943574 0.01597922 -0.001216672 -0.02217677 -0.002260042 0.003930992 0.005793276 0.001710516 0.0027328176 -0.0023100538 -0.05020708 0.0058981618 0.0183309176 0.0680711 0.009300964 0.000664918 0.0006879718 -0.000664248 0.0077648252 0.0007433862 -0.011545882 0.01727902 0.014713186 0.0027437438 -0.007225629 0.05140225 0.00135446716 0.00093597 0.009523972 -0.003718992 0.0009403606 0.001540944 0.002936052 -0.000925478 -0.0276485668 -0.00329586422 -0.031176546 6.619458e-05 0.00122528748 -0.0053152714 -0.000246296 0.00310361 -0.003233646 -0.0001936764 -0.008184694 0.037590342 -0.02004797622 0.071254288 0.0420122 -0.000988046000000001 0.0063617828 0.0751054 0.004940686 0.0031283858 0.0009264738 0.023981458 -0.006738275 -0.0060310914 0.0338148 0.0033686462 0.00066423726 0.0004272816 0.0012987722 -0.000509076582 0.0229489442 -0.0032912666 -0.010497533 0.026006316 -0.00612999608 0.0074302778 0.0234313612 -0.0029915956 -0.018879468 0.0537124 0.03731608 0.02293158 -0.0024066142 0.007274138 0.004182304 -0.0250501868 0.0018159828 -0.0206855636 0.0005604074 0.000478055999999999 0.00350131956 -0.0012560356 0.01374152632 -0.0015054206 0.0009300102 -0.00742171 -0.0054758186 -0.0246359002 0.003592598 0.0218110212 -0.001354534 -0.03022328 0.01105736 0.012801386 -0.0134984552 0.00716791 0.03871202 0.0016480314 -0.01481798 -0.01280088 -0.0204821412 -0.0025194762 -0.00024412396 -0.00796384 -0.000287446 -0.000417231 0.014171676372 -0.00063344 0.000332110026 0.0028986094 0.06092048 -0.001280176 0.0185735428 -0.00208113602 -0.0117955758 -0.0085389434 -0.002408202 0.012834956 0.0112817592 0.004044746 -0.00300964 0.0026111874 -0.002637252 0.035849496 0.00040551618 -0.031915858 0.012681219 -0.00111279726 -0.047298214 -0.021790786 -0.056002826 -0.0110219254 -0.003604314 0.01951973 -0.001498444 -0.0015066284 -0.0138389226 0.004556295 -0.0010729288 0.0006245137 -0.001704886 0.0011619138 0.0001702587 -0.0011356396 -0.029331128 -0.006978216 -0.0087737714 -0.0400099438 1.83772e-05 0.03151026 0.0031194506 -0.0058588496 0.000494564 -0.007311224 0.02614252698 -0.00865404852 -0.00346732 0.0013493958 -0.0001820866 0.0006592668 0.006332806 -0.00369528 0.0019032438 0.0291461296 -0.058586468 0.0033022584 0.047711598 0.003484904 0.02866691 0.039975068 -0.03435824 0.03412832 0.005532936 -0.004934108 0.01389702 0.002741148 -9.37140000000001e-05 -0.0018272076 0.009177842 -0.006465274 -0.00051340416 -0.00514307 0.00542463326 0.00356021 0.01049285344 0.01024916 0.0207402 -0.01016877512 -0.001350418 0.0012569886 0.006674504 0.0018478 -0.0042848228 -0.004051778 -0.008353588 0.00214826 -0.0014696328 -0.005149174 0.0004948374 6.98620000000001e-05 -0.04009066 -0.0206719994 0.02735236 0.0058518342 -0.0212781588 -0.0229807214 0.0090673234 0.005755022 -0.0078826922 -0.012441774 -0.00192546 -0.000461754 0.0004983214 0.00010623 0.0040702312 0.013965947 0.021750582 0.00608896124 0.03388154128 0.013498677 0.014689186 0.00021844154 0.0008164216 0.00134846472 -0.004913818 0.002018114 0.02761752 0.03944074 0.0028637796 -0.01162598 -0.00538312 -0.00546378 0.0008156316 -0.028830114 -0.018438447 -0.00524734814 -0.001287816 -0.00404272 0.00619507 0.042299982 0.0112082158 -0.0122318 0.00216757 0.001294461 -0.0138197466 -0.0041217208 -0.00131132 0.0108630526 0.002510408 0.0023423274 -0.001448586 0.0038142248 -0.0088410008 -0.006985142 -0.04234656 0.0260078572 0.031738654 0.02317379538 -0.0011730144 -0.009165638 -0.000669440400000001 0.0007366734 0.0080635924 -0.015446646 0.04437059 0.0003738356 0.067347708 -0.018775228 0.00427250922 -0.0033371478 -0.035410438 -0.00019582728 -0.005348042 -0.0007165146 0.0029967786 0.003594564 0.003785384 0.0007769052 0.00064370084 0.0162507 -0.002434946 -0.0041285226 -0.00549765 0.004860342 0.0427278142 0.029328402 0.006420742 0.0380466 0.05239716 0.004075758 0.016434976 0.0164966962 -0.00495860344 -0.02691844 -0.003222268 -0.01276692 0.00030672974 -0.009124662 -0.003347424 0.0062357178 -0.0055828202 0.00419331 0.001308932 -0.0063703508 0.021115236 0.0031823366 -0.001776984 -0.0003646712 -0.014266816 -0.008472684 6.94099794e-05 -0.010877618 -0.02138956 8.34850000000003e-05 0.0049327046 -0.0274784266 -0.03865684 -0.000588388 -0.001172583 0.00523383 -0.0276199912 0.001353654 0.0155172 0.00017032 0.0005582592 -0.013262352 -0.016255978 -0.01905586 -0.01472628 0.00328804 -0.0079918772 -0.03182267692 -0.0071818506 -0.04208493 -0.02476958 -0.000561071 -0.060771464 -0.033193294 0.00097796 -0.00110614 -0.0018703052 -0.0025445946 0.0049092 -0.0056872754 0.001593438 0.006174164 -0.0234635556 -0.004321122 -0.0275147618 -0.000655716 0.011361624 0.00016257842 -0.00433615 0.000374288298 -0.00113563348 0.0003044426 0.0030244298 -0.013293168 -0.0068179306 0.0033094748 -0.0043523448 0.002551035 0.03481148 -0.003379516 0.0754656 -0.00137969 5.48442659999999e-05 0.00964564388 0.00409086 0.0067666666 -0.001147744 -0.042875022 -0.0041844252 -0.0043007324 -0.009525732 -0.001870984 -0.0029469174 -0.000343619999999999 -0.04335714 3.45886e-05 -0.01190307062 -0.0001164618 0.056063162 -0.002332704 0.0099112418 0.0002443308 0.00199342 -0.0005932776 -0.01760116 0.004225076 0.0158856016 0.008363606 0.030932404 -0.005958178 -0.0001652248 -0.0011158176 0.00327344 0.00012129334 -0.0059855332 -0.0013693098 -0.0011121693 -0.001929788 -0.03195452 -0.00221033944 0.0013604222 0.002415442 -0.001837186 0.00048428358 0.000297277346 -0.0139700758 -0.022614824 -1.28733999999999e-05 -0.002164 -0.0023517778 -0.001003398 0.0515136 -0.002912106 0.0254639 -0.006704578 0.0053979628 -0.0009080528 -0.0702492 -0.0401110062 -0.091936038 0.015558532 0.01588531662 0.0009535608 0.0006155008 0.000425400000000001 0.0207076484 -0.000999306 0.016271543 0.00059556 -0.0017471758 0.001474694 0.0334777594 0.0401322 -0.011940252 -0.010674476 -0.0001604642 0.000576374 -6.109026e-05 0.0101668558 0.06296938 0.007071453 0.0004011276 -0.001196968 0.02741532 0.0041331164 0.004183114 -0.0272487 -0.012098586 0.0003252842 0.034570294 -0.0064204738 0.03228938 -0.0006804648 -0.00039879098 0.003531886 0.0118126792 -0.0029544864 0.022091226 -0.00733543868 -0.018707552 -0.0176437912 0.0046751348 -0.009701586 0.00254776 0.00586615354 -0.001892158 0.00108825658 0.010641396 0.00377871096 -0.0004609484 -0.000805304 0.0029390988 -0.00082121622 -0.0124266598 8.26299999999999e-05 -0.00026592102 -0.00196386 0.0019316 -0.0005038986 -0.00914595504 -0.0129777246 -0.0175551668 -0.0121795662 0.008981098 -0.006708834 0.0005158836 -0.0014169766 -0.0041930566 0.0088925714 -0.0020326686 -0.001270016 0.0006573906 -0.0078499762 0.003384 -0.004226074 0.019959958 0.005860784 -0.005495794 -0.00855664928 -0.01306864 -0.0114903298 0.00257093 0.015264154 -0.000455023 0.0022408022 0.0007033292 0.003691551 0.0048671714 0.014557564 0.01534408644 0.00250479 -0.01474369736 -0.001183338 -0.0006569436 0.01240616 -0.004785592 -0.0166323416 -0.0496513292 0.000722987 0.00791201 -0.023125 -0.0109817508 0.0047371877 -0.0074680826 -0.009231534 -0.04502582 0.001232848 -0.010210422 -0.001878758 -0.0020498132 -0.00065314544 -0.008886582 0.00093123228 0.004020088 0.007586428 0.0835696 -0.00858337612 -0.0011301478 -0.00762587 -0.0024828176 -0.02763712 0.002552862 0.00127972234 -0.0043614056 0.010288477 0.019051144 -0.00704586 -0.004229312 -0.004563674 0.0019929786 -0.0011313544 0.01478531 -0.04406312 0.0008055452 -0.0105539514 0.0106102 -0.0020683804 -0.000570913599999999 0.00097911498 0.0001480468 -0.002604884 0.00545904 0.000908311 -0.0832912 -0.0037280954 -0.0020097688 -0.0019773742 -0.0260857884 -0.001793414 -0.00028072666 -0.01542049 -0.00137223 -0.002101683 -0.0025865106 -0.003137694 -0.00558342 0.00350839094 -0.0060260152 0.0044292702 -0.0143310998 0.062408062 0.021398068 -0.005026058 0.00069137 0.0013078232 -0.008305564 -0.00284235106 -0.0560608 -0.0009195162 -0.00061953164 -0.006685806 -0.003568104 -0.0049764528 -0.0239477 0.006329154 -0.0007634798 0.0005734754 -0.000647458 0.01553464 0.029443222 0.0078831848 -0.003345266 0.008428784 -0.00688534 0.009193678 -0.01912577 0.0105023354 -0.017324332 0.0065139964 -0.0020001424 -0.003239316 0.00241174276 -0.011677092 0.0010933004 0.0009864686 0.0098664784 0.0016707802 -0.002690926 0.01001432 0.0001010662 -0.0001608332 0.0463104 0.002402508 1.186874e-05 0.00564921 0.0023859416 0.000969440000000002 0.0060751206 -0.0230524 0.001836928 -0.019710736 -0.006912118 0.02713866 0.00017608944 -0.00141602 -0.002081486 0.010561659 -0.00354678 0.00030884 -0.00469114 -0.018423254 -0.0453768 0.0002558447 -0.0294670338 0.014984402 0.0220646094 -0.0010653416 0.0004788048 -0.006334308 0.035851948 -0.006588788 -0.013205016 -0.010110868 -7.38754e-05 -0.001104861 0.0282684096 9.36410000000001e-05 0.0709196 -0.068197992 -0.015627986 -0.0354002792 0.002199444 -0.001444756 0.036753342 0.008520726 0.0194029544 -0.0027506994 0.00046116806 -0.0274543534 0.005347366 -0.000829911999999995 -0.016889348 -0.0013537346 -0.00084075792 0.0019295444 -4.21605999999999e-05 -0.0015175696 -0.02320376498 0.0134887102 0.000592317 0.0032048224 0.0044614446 0.0080989256 -0.0056377804 -0.028630447 0.000690968 0.0080915527916 0.00048246294 -0.015166176 0.005579016 -0.0007808454 0.021567573 -0.0317684094 -0.038864564 -0.00976106 -0.0076766602 0.00306210904 0.01081378 -0.0013128916 -0.00682076 -0.053653358 -0.03792214 0.000135639800000001 -0.00016296492 -0.0002400852 -0.049371859 -0.0010512674 -0.001198506 -0.0022385144 0.0018204788 -0.0034961828 -0.0148876 -0.0012284 0.0003476428 -0.00296821 -0.0274664556 0.003991676 -0.033487994 -0.001929524 0.0003821 -8.88741999999999e-05 0.0004095418 0.009005108 0.00846433999999999 0.02865384 0.0052552316 0.017686848 0.0018456344 -0.0191892934 0.000917087 0.009035954 0.02631662 -0.00018360836 0.0012545736 0.011169228 0.000993322 -0.016124554 0.002059778 -0.005300134 0.04925126 0.0047244956 -0.0061510702 -0.009341648 -0.01244454226 0.0164634829 -0.0078768054 -0.003308688 -0.00645132396 0.003276906 0.001433375 -0.0006764926 -0.0080944918 0.001530552 0.00591428 -0.000777914 0.07921146 0.008341286 -0.0018429404 -0.018593302 -0.026066574 0.0134715066 -0.01354522 -0.01111227042 -0.0072921782 0.0186008938 -0.0009782844 0.0035741008 -0.0010837262 0.029838528 0.00080465272 0.00174353 -0.00064024036 0.0024428468 -0.0089040332 0.0001650166 0.02038596 0.0008167028 -0.02241332648 -9.7602e-05 0.0031328542 -0.0010357202 -0.000470513999999998 -0.01990942 0.0010755722 -0.00135168 0.0063722042 -0.0002167152 0.00191938 -0.0049624982 0.0021024124 0.0014846296 0.00018438464 -0.0044783182 -0.027189957 -0.0028221179066 0.0496954 0.002076102 0.013741708 0.00742086 0.02526192 0.01993032 -0.038139794 -0.007049035 0.0018439378 0.00192660091 -0.002323478102 -0.003786162 -0.004810608 0.0001759048 -0.0012186563 0.021336908 0.003634232 2.232436e-05 0.004362232 -0.001081082 -0.003876712 -0.000980422 0.00961129599999999 -0.0102171 -0.000273167 0.0010100848 0.0026340968 0.002922456 -0.0028652462 0.0009270628 -0.0070567456 0.009959884 0.005095456 0.005608818 -0.0010733944 -0.001763816 0.000591793999999999 -0.00866766 -2.7336e-05 0.0015084344 -0.0014998978 0.00045178 -0.00109238808 -0.018914496 -0.011080946 0.028704612 0.005374268 -0.050956341 -0.0260907836 0.01328752262 -0.01000158 -0.00406434 0.005760268 -0.0115864952 -0.004604544 0.0070239854 -0.0197855634 -0.01221132 0.015538724 -0.0131569412 0.011409752 -0.0025290924 -0.0007814038 0.0016185972 0.002530518 0.00240533 0.002344114 -0.00730836894 -0.009255122 0.009553968 -0.03473724 -0.0017569226 -0.000185054 -0.004436043 -0.049710802 -0.0007775362 0.0011498383 0.004328058 0.049479842 0.005563044 0.0066718498 0.009978502 0.0068302532 0.0025240246 0.002478644 0.0396435314 -0.000255184 0.0121950882 -0.007402228 -0.0101448568 0.0021121492 -0.041350344 -0.0074343192 0.0003744206 -0.040259958 -0.03939476 0.000818706 -0.005425912828 0.006615412 -0.004287646 -0.06812004 0.0006485 -0.0461507204 0.031012082 -0.003893012 -0.0014087232 -0.002094304 -0.011783958 -0.005652714 -0.040071488 -0.013465452 -0.01456988 0.0302869896 0.007874164 -0.0294526998 0.000783044000000001 0.0029787662 0.0066239738 -0.0037594752 -0.002008877 0.004197958 0.0040676924 0.007911934 -0.0044614076 -0.011591514 0.011841044 -0.005428832 -0.00214273182 -0.0082576024 0.0401394 0.0583966 0.00567383 -0.004583146 0.0107592824 -0.0013716034 0.00543653 0.0011462575 -0.0031834342 0.006235822 -0.009309372 0.00310077 -0.0028111772 -0.022954768 -0.05090426 0.00336536 0.000777929 -0.02769238 -0.01056606 -0.000593173 0.0098849862 -0.0821642 -0.0534771976 0.0028164986 -0.014716942 0.0123670912 0.0014625668 -0.00068443 0.0020104248 0.00479148 0.0007065206 0.004744284 -0.0004380892 -0.01706684 0.0130687086 -0.012493454 0.016962616 0.003222016 0.0016521622 0.00702618 -0.003528904212 0.00129763 -0.0109778456 0.0141674 0.012116042 0.008134648 0.00561767 0.0070047228 -3.60280000000001e-05 0.007846812 0.009794294 0.008011862 -0.00046651494 0.013946632 0.0447250284 0.0214462 -0.000536055 -0.008523988 -3.30114000000001e-05 -0.00179992 0.013787798 -0.033510936 0.0006161296 -0.00246355 -0.0059535342 -0.0042415914 -0.0008467604 -0.04594958 0.001689204 0.0014484226 -0.00059696926 -0.014032505 -0.000399909 -0.033778172 0.0002209874 0.0052945304 0.0032219434 -0.000602906 -0.0024949768 0.023794274 -0.0494379437 0.0007818644 -0.025086068 0.0054109304 -0.016147426 -0.00114959636 0.002320474 -0.0004475684 -0.0002136017 -0.006753896 -0.008213637 0.0028491698 0.0032460976 0.0064408514 -0.00157821 -0.0298829 -0.0002349758 -0.01341668 0.001343023 0.0143590996 -0.06381016 0.0142264006 -7.45979999999997e-05 0.0017624828 -0.0006773942 -0.0128065378 -0.0246614172 0.0004974926 -0.000123465758 -0.006263086 0.005765218 -0.0041323088 0.000506464 0.0044890246 0.0059250154 -0.0024196776 0.00348844 0.0137802138 0.0085456 -0.012829112 0.012690466 0.0213386716 -0.0146067908 0.00210601096 -0.001155949182 -0.001638405 -0.024411872 0.00351101848 0.0054287346 0.013378644 0.000548752 0.086472662 -0.010378868 0.000389916 0.003733624 0.005971614 0.000730656 0.005630106 -0.0026570332 -0.0859812 -0.0469448 -0.00319142 -0.0764182 0.000558179999999994 -0.001338426 -0.0010776926 -0.0009564592 0.0082516592 -0.026696786 0.009180744 -0.012213138 0.023211382 0.020106012 -0.0167698502 0.001257654 0.0258315816 0.05063819 0.001302969 0.03754164 0.00253124 0.008777636 0.013250162 -0.01280094 0.05314141 0.00012004516 0.019368 -0.0059487042 0.0011443904 0.003845182 0.000438194 0.001299525 -0.003988918 -0.0072000494 7.27441200000003e-05 -0.038737582 -8.74772e-05 -0.0172438366 -0.000656794 0.0193324398 0.024956 0.000285246 -0.00403711 0.0026919548 -0.0001565422 0.0156056192 0.014099854 0.026163856 0.00235039 0.0255127538 0.0088711755 -0.0004806744 0.000363338 -0.000691414 -0.019232332 -0.0007529712 -0.02889632 0.024562484 -0.1265565 -0.00739078 -0.0019487826 0.000571338 0.010240916 0.004883442 -0.00220577 0.00884268 0.001227586 -0.029804886 -0.02941625586 0.025113815386 0.00526917098 0.009383932 0.0076364796 0.0041914978 -0.00061136194 0.00389785 0.024647075 -0.0022672148 -0.00074811 -0.025052918 0.0018291502 0.018852267 0.02311484 -0.0376689082 0.0042676148 -0.006949498 0.003121586 0.001206874 0.0068019114 0.032693996 0.0061421742 -0.0010872846 -0.00363721 -0.0001337834 -0.0039738 -0.00122020708 0.0021851324 0.020176434 0.00503484738 -0.009942798 -0.00033179 0.0002100004 -0.0170875376 -0.0058900556 -0.00190629 0.000314206 0.0009006302 -0.00127332156 -0.02000415 0.00283108 -0.0004061628 -0.005546562 -0.015870762 0.00287465 0.00425531 0.0009014148 -0.018006618 -0.00900166 0.03436292 0.0011330631 -0.00773380132 0.00068893 0.0005203736 0.000199119 -0.0007914568 0.054627196 0.00565230892 -0.0041717214 -0.0079643096 -0.000785702 0.01268676 -0.013807784 0.0053156986 0.0037635438 0.003616 0.0237264 0.02456666 0.001857908 0.0003145326 -0.002355914 -0.0001061838 -0.0153957754 1.040304e-05 -0.004034552 -0.000913386 0.016336532 0.0036075424 -0.02138445 0.0818798 0.01153823152 -0.0174493578 0.009710178 -0.000560288 0.0282158768 0.007775675 -0.0049077208 0.028948988 0.01323995 0.017495062 9.1331e-05 0.001743848 -0.001825914 0.0012771458 -0.001497796 -0.0049201238 -0.002946773 -0.0075536826 -0.005142136 0.038321196 -0.00010856134 -0.000944149 0.012466124 0.000662327 0.0317072 0.000227352 -0.004348858 -0.00817108 -0.007183628 -0.0027597082 0.0007154438 -0.0034692426 -0.01082915 0.0207140152 0.01404101 0.07029648 -0.0228811768 -0.0214682042 0.0010102136 0.00256436 0.006323292 0.00797454 -2.5696e-05 0.0004409126 0.010651444 -0.002775872 0.0208606 0.005314988 0.001651088 0.005742632 0.03226332456 -0.00171947 -0.01710583172 -0.001186934 0.018092174 -0.020534528 -0.0052429436 0.006172656 -0.01118492104 -0.0071284 0.004174886 -0.014241668 -0.012300712 -0.002317536 0.06681768 0.002487722 -0.00343934 -0.00183468368 -0.0337206 0.03061658 -0.00464294 0.017251778 -0.00039513 0.0019465254 -0.032602136 -0.000417348 -0.037933916 0.003760452 -0.01291584 -0.010304326 -0.006109124 0.0230626178 -0.003556634 0.00041277 -0.0027723701 -0.0002214466 0.000569958 -0.013025826 -0.00036783202 0.006320738 0.0044271964 0.0013591728 0.0131080718 0.0105780736 -0.000312882 -0.0343548498 -0.009851833 -0.003704874 0.032829394 0.00656736 -0.001789302 0.0017693952 0.002428169 0.000762674 -0.028178306 0.0011844076 0.00326188 0.0440333 -0.008918872 0.01651510372 -0.000191870797999998 0.0027587016 0.002628142 0.00649168 -0.01304612 -0.002958949 0.0344258772 -0.037507 0.0039871262 -0.003139848 -0.006198988 0.0036382554 0.0039289368 -0.000405624000000001 -0.0224655952 0.017131592 0.045255613 0.002079782 5.1386e-05 -0.0125068302 0.0062983124 -0.027019222 0.0050399334 0.003927812 0.0568412 0.042825654 0.0001532875 -0.007725191 -1.32596e-05 0.01208273402 0.0009633206 -0.07290345 -0.001109194 0.003495687 -0.00069328008 0.044370698 0.00050158 0.036270968 -0.00863876000000001 -0.0081436 0.037114692 -0.000417909000000001 -0.025297564 0.002753146 -0.0218864718 -0.006733234 -0.0019012223 0.002136326 0.0006644414 0.0188061168 0.0055523254 -0.0016553708 -0.004987068 0.002159356 -0.0013272664 -0.0001281546 -0.06213202 0.012344676061 0.002447127 0.0002240242 0.0007469802 -0.0024540598 -0.0007235684 0.006177772 0.00343793 0.002112664 0.0022249012 -0.00659461 -0.0034677412 -0.012450112 -0.0067116 0.04291578 -0.0039841142 -0.002177184 0.0155185582 -0.002367868 0.01349499 0.001575758 -0.0092396468 0.0173458308 0.063826526 6.33983999999999e-05 -0.031968538 -0.0002956916 -0.0084397638 -0.001766661 1.695e-05 -0.007615272 -0.0019936904 -0.0165391532 -0.000442646 0.003846163 0.020682968 0.0376608 0.02435914 0.02213209046 0.00462483914 -0.0003078002 -1.48276000000001e-05 -0.000609382 0.00695599772 -0.011959816 -0.0003465396 0.026595969 0.0025686324 0.04283204 -0.016586703 -1.2051e-05 -4.28266e-05 -0.0009691606 0.0167115 -0.00775569 0.048778726 -0.002491654 -0.006729594 0.0049664 0.0267134 0.0039095272 0.004633776 0.017127945 -0.005552556 0.0044531396 -0.01813029134 0.0209214 0.0064735406 0.008621834 0.021452712 0.0163059566 -0.00391208599999999 0.06637346 0.001719926572 -0.0029389412 -0.0002626444 -0.0095279001 0.0068931146 0.0080506496 0.002619832 -0.007207826 0.00638296 -0.0039511888 -0.0205345524 -0.098178642 0.00151602242 -0.00142841358 -0.001328122 0.00022610222 -0.006869211 -0.031100694 0.021508664 -0.000605786 -0.00119581 0.008966232 0.030198376 0.018115636 0.0043305928 -0.00127254 -0.0165783344 -0.052771868 -0.02206328 -0.004317762 0.00345375 -0.005671941 0.0001077556 -0.0268967684 0.0049721604 0.011174351 0.006302782 -0.0015667572 0.01742828 -0.03182308564 -0.0046563584 0.00337077258 0.010138984 -0.015949964 0.04276063 0.0013661742 0.01985530004 0.004930822 0.010802223072 0.051670844 0.07225347 0.0418548 0.0032748214 -0.00017098316 0.0012848624 -9.85266000000001e-05 0.014520394 0.005670498 -0.0003817782 -0.0034444988 0.0162892664 0.05015254 -0.029974488 -0.0097612502 0.002563508 -0.009064993 0.0134124366 -0.000788999999999999 -0.01055436 -0.029524918 -0.0130473022 0.003653772 -0.00233874 -0.0079382006 0.001719738 0.0017398976 0.013164342 -0.002608624 -0.0008164666 0.00913185 0.00237598014 -0.0053856948 0.000321716 -0.005106852 0.0025919066 -0.0005647536 -0.0208355142 -0.001151452 -0.028195254 -0.0016234832 -0.060150504 0.00283578192 0.01433066 -0.0006664676 0.02403348942 0.00041479462 -0.00630042 -0.0371336 0.001041152 -0.011954804 -0.006403076 -0.002437932 -0.005160162 0.011395975 0.0123455645 0.0015743264 -0.034155536 -0.0028819744 -0.0287382666 0.0001842914 0.0021031376 0.002697904 -0.000163779999999999 0.00282103 0.00063695529 0.002784118 -0.0174135868 -0.0128120498 0.0059203904 0.02494288 -0.00390138 -0.032544586 0.0001133818 0.013121166 0.035226146 -0.006065378 -0.005413157 -0.001143706 0.0008654972 -0.003862434 -0.00335009 0.0167033936 0.0007189608 -0.074451066 0.01525176 -0.0180550864 -0.0249291386 -0.000988228 0.0031367694 -0.0013846464 -0.001284028 0.0011016014 0.00333592 0.0192010522 -0.03971076 -0.01073434 -5.84448e-05 0.007047384 0.011157306 -0.01788116 -0.05498266 0.00117014 -0.003689402 0.000679091 0.000712142 0.0012912 -0.047247992 -0.002165469554 -0.011168928 -0.042298 0.0013664432 -0.000658324 -0.0005231492 -0.003313452 -0.01429102 0.0042877476 -0.00436537962 0.0001696824 -0.012691986 -0.001851352 0.000237923 0.002338986 -0.0096033784 0.00060154766 0.016404018 0.0376550356 0.016498616 0.001985184 -0.004010697 0.024300752 0.025957365 0.0012954584 0.006467692 -0.0118712908 -0.0052112168 0.040623444 0.01337724 0.01052676 -0.0073883824 0.0001318068 0.0051720364 0.004565736 0.003646918 -0.0127121 -0.0079784634 -8.27646e-05 -0.0022258394 -0.02543839 0.0028285492 0.0015858972 -0.0158782036 0.04264272 -0.017364262 0.0006992376 0.003735858 0.036897076 -0.007829644 5.124892e-05 -0.054171836 -0.019686568 0.003016324 0.002202126 0.019069132 -0.002100488 0.0001752462 -0.000914912 -0.0003364126 -0.012618372 -0.02153642 -0.01177306 0.000230774999999999 0.0004617738 0.0223619996 -0.004700762 -0.0017092886 -0.001940834 0.00124898 -0.001300912 -0.0083553486 -0.047947424 -0.0011707372 -0.02699096 -0.021538164 -0.004322788 -0.017230278 -0.0337572 -0.002827909 0.012294258 0.00242729748 0.0031415378 -0.0011414186 -0.00044262736 -0.004562697268 -0.0012562596 -0.0015001088 -0.028479916 -0.0024400039 -0.00113036726 -0.007984598 -0.0056198964 -0.00314256 0.007934668 0.003566018 0.003132654 0.014574406 0.001468429 0.0005028266 -0.004478074 -0.007612928 -0.003970952 0.0016156654 0.0010018812 -0.003944124 0.002359398 0.0002424854 0.024608906 -0.0130233604 -0.000784835 -0.0026417048 0.004568236 0.00474092804 0.00847643438 -0.0008102554 0.000610615 -0.003893134 0.0010018232 0.000261255 0.023723912 -0.03819709054 0.009690342 0.001949042 0.000192176 -0.016809164 0.0012382534 0.00146995758 -0.00240220212 -0.00084123 -0.036759187 -0.0053569361 0.0010883702 0.007807596 -0.024044256 -0.0040141628 -0.0002176244 0.00199075308 -0.022169003 -0.000344775752 -0.008465498 -0.0440318522 0.050912006 -0.002133826 0.006278464 0.0006270858 0.0323186 0.020149036 0.0016030796 -0.0021199616 -0.00052342 -0.002674926 0.016478556 0.0288290572 -0.01326492 0.001807438 -0.001313604 0.00037176398 0.0180538906 -0.0181042042 0.00957554 0.006946687 -0.00132774582 0.018200666 0.005892868 0.000590829 0.001102004 -0.002746922 -0.04988004 -0.003089551 -0.003220964 -0.056298254 0.06158 0.042028708 0.00024755396 -0.0026959738 -0.01759762 0.0004412432 0.0013446236 -0.002573101 -0.0262651422 0.05075786 0.005834188 -0.0029797176 0.006160324 -0.0011650814 -0.02688296 0.004311896 -0.004582946 -0.004399464 -0.0017492972 -0.002351392 -0.003404284 -0.001198856 0.0019450868 -0.0021506158 0.000878060000000004 -0.00292632 -0.0135352016 0.0003605004 0.00432625 -0.004610238 -0.002947293086 -0.00069762658 0.002100106 0.003110288 -0.00272966 0.0055797326 0.028119018 0.0063387008 -0.0028973168 -0.0047855094 -0.02401212 -0.003007632 0.00074118 -0.000176892 -0.01340416 0.0184795242 0.008466032 -0.0151756788 0.0013890788 0.001687766 -0.0045433252 0.0017399408 -0.000137027999999999 -0.0017589178 -0.00042363 -0.00154361 0.003145498 -0.0001527508 0.019038238 0.0006055214 -0.019761522 0.000715209 -0.001200084 8.690122e-05 -0.00775244 -8.088824e-05 -0.0928988 -0.0457186 -0.02816336 -0.021758754 -0.01938308 -0.009649292 -0.00016811292 -0.003769478 -0.03446566 0.022083472 0.0036445002 0.002420084 -0.0027536864 -0.00810930302 -0.017863586 0.008210316 0.00215249348 0.0172744 -0.0107977604 -0.026524908 -0.0010951106 0.028061164 -0.01355756 -0.0200563842 -0.0048296518 -0.03168504 0.00075306694 8.49233999999997e-05 0.00222991696 -0.02299264 -0.001133508 -0.004212876 -0.00174266 -0.0229325984 -0.00131467 0.000768943 -0.0103274714 -0.0089486642 -0.0049361164 0.00025290924 0.00949959 0.0103255944 -0.0219699726 -0.0107578 -0.000400568 -0.00473814 -0.008863342 -0.017775384 0.011918296 -0.03205122 -0.000761932 0.006636808 -0.016692534 -0.0003525182 -0.005372858 0.0020468568 0.023511246 -0.00039306 -0.0083436414 0.000603297 -0.012597266 -0.0012417602 -0.002989538 0.000755744 0.0274937 -0.0002732684 0.001312461 -0.00202056 -0.013026452 -0.00692583548 -0.00278061912 0.00299618 -0.0039767278 0.004510146 -0.000561102 0.023983932 0.0042260118 -0.0009637756 0.0064124344 0.00049038144 4.30906000000001e-05 -0.0013875384 0.008195866 0.003754274 0.0004764768 -0.0004492014 0.00753207 -0.007526106 0.0022385688 -0.005722986 0.006592894 -0.0023480568 -0.001500577 0.00612184156 -0.003707412 -0.05112092 0.0233672774 0.006400374 -0.002457042 0.00138160134 0.001602879 0.004017131 0.0008229394 -0.0006582736 -0.00134225 0.002430656 0.0070635 0.000613894 -0.009642736 -0.005782204 0.0014788076 5.89744000000001e-05 0.035405486 -0.0010231687 0.054078022 0.01344192 -0.021761874 -0.0003357378 -0.02088864538 0.0031542166 -0.0078699253 -0.00142013 0.0025973062 -0.0003021212 -0.017493787 0.03687479808 0.002221862 0.0419418254 0.008387852 -0.00454512788 0.0016926528 -0.02508474 0.0221589818 -0.007785228 -0.000743401022 0.0082727336 0.016259317726 0.034436038 0.0031721944 0.00236633708 -0.011092336 -0.0032030368 -0.008763804 -0.0141816946 0.007125548 0.0187747665 0.001448607 -0.0016254322 -0.005957882 -0.020802234032 0.0007177218 0.05098874 -0.00726078 -0.0030118198 0.0049922004 -0.0291377571 -0.00486648 -0.0081103282 -0.003493586 0.00036740672 -0.000575026 0.019857694 -0.00615481 0.0337288582 0.01641972 0.0009739458 -0.004454869 -0.0006918042 0.037466297 0.001300832 0.0028689274 -0.00015021354026 -0.023246834 -0.00021935772 0.005320686 0.0004115672 0.0001794964 -0.0021467798 -0.011879662 0.020023024 0.023927718 -0.00089918 6.768738e-05 -0.005742388 -1.92995e-05 0.049036 0.0003371264 0.0001006062 -0.01680828 0.0004157403 -0.0005694494 0.0031676904 0.011702869 0.0005596084 -0.001652462 -0.029913986 -0.0058972086 -0.0088721032 0.0006277834 0.00112937066 0.006173062 0.003342216 0.007550345 0.009630224 -0.001193242 -0.000924934 -0.008299796 0.001289736 0.01422068 0.0020812394 -0.0105066518 -0.002275972 0.0024762022 -0.005873546 -0.0023767328 -0.01274272 -0.0009167484 0.0065602206 -0.0006597904 -0.0071450608 0.0003017492 -0.0039891868 0.039006 0.000372296 7.057792e-05 0.005616212 -0.002039272 -0.01318481 -0.0002978548 0.00071305424 0.005558378 -0.0013000798 -0.03586558 0.0045403706 0.000596874 -0.0008237764 -0.000197166000000001 -0.012856938 0.0226095156 -0.007330182 -0.0063194 -0.00037650018 0.010846928 0.002123206 0.023640552 0.0037444852 -0.051937 -0.009903326 0.0354591928 -0.007793396 0.043496416 -0.0341696352 -0.0008307234 -0.000490128 0.061561526 -0.0007218844 0.0105046716 -0.02142854 -0.003362744 -0.052950438 0.00124867866 -0.002859182 -0.0011365074 0.009998781 -0.00221517472 0.0001460244 -0.0022461852 -0.003295094 0.00368781 0.016344076 -0.0366716674 -0.008827522 -0.001767252 -0.0157129292 -0.010052936 -0.0129219974 -0.00094701454 -0.038364178 0.02069162 -0.0142329494 -0.0007168596 0.002252956 0.000918458 -0.006202858 0.0357247422 0.0018044916 0.009196252 0.000197134 -0.00863759 -0.0044552 0.0178737486 -0.014793856 -0.004602214 -0.0194547142 0.001015466 -0.026860308 0.004378424 -0.01646384 0.01507872 -0.02112184 0.000958388 -0.018275368 -0.0042419 -0.0067701 -0.0015830712 0.0054504598 -0.000334091 -0.003510134 -0.004650387 -0.0093505784 0.04628008 0.020765 0.048390182 0.0025850454 0.0004480508 -0.001784394 -0.0005954462 0.002631718 0.004007348 -0.013695427 -0.000907613 0.001102614 -0.0003764422 -0.007643952 0.0047375804 0.0065786362 0.01591952 -0.0018919691 -0.0043856146 0.0314313548 0.0237761786 7.7404e-05 0.0007447878 -0.0001986451 -0.00212261 -0.00605049 -0.04505136 -0.027133318 -0.0031243069 -0.019009832 -0.0107137418 0.01180682 -0.00225021218 -0.0029218982 -0.0020185726 -0.028208694 0.00126049912 0.021556048 0.029239244 0.000594881 -0.038264958 0.0052084454 -0.005648964 0.0011247752 -0.0039473224 -0.03642467 -0.003073368 0.0027685576 -0.0093423954 -0.007301906 -0.0015052076 -0.002650438 0.019869978 0.0411494 0.0008618962 -0.005235048 -0.002068428 0.001013396 0.0006970826 -0.021492338 -0.011628504 -0.06350198 -0.019410868 0.0001554096 -0.004003509 0.05275408 -0.0208226664 -0.015519204 -0.015508268 -0.002190398 -0.007938986 0.04329778 0.03076098 -0.0118983 0.0220369904 0.004248566 0.000827156 -0.00049894524 0.0589906 0.015796138 0.00126368082 0.018443056 0.004922716 0.000481004 -0.008622012 0.003545024 0.004752194 0.004899226 0.0027036414 -0.0254239502 -0.00051606918 -0.002345332 -0.01149778 -0.029417988 0.0016644764 0.0034266986 0.0010805618 -0.0017804006 0.01036777 -0.018363004 1.88878e-05 -0.0022704072 0.000825282 0.0024965178 0.0060508184 0.00187396868 0.002319112 -0.016502984 0.017000512 0.000101440000000001 0.02571146 -0.001086656 -0.00980724776 0.001972534 -0.00171951 -0.0020879828 -0.0010070956 -0.004912616 -0.0003953612 -0.00130094636 0.0348628 -0.01146606 -0.000836585999999998 -0.003180906 -0.0022688854 -0.007280898 0.0027571032 0.00287222492 0.01152275 0.002438366 -0.0019551646 -0.0047058122 0.001024486 -0.01525774 -0.0023737276 0.002930564 -0.016842608 0.003239486 -0.0004401966 -0.0002240224 0.0052913036 -0.01247926 -0.0129648442 0.015581402 0.0209581064 0.047681 0.00141766 0.00092856506 -0.00957371064 0.0109175574 0.0082128 0.0004475868 0.0033169004 0.0013295692 -0.036500536 -0.0159714436 0.0328160348 -0.00296070218 0.0019035828 -0.002422536 -0.001206550394 0.02390242 -0.0041045032 -0.0034595194 0.000204546000000001 -0.007479324 -0.006347772 -0.0009611222 0.005449344 0.0009334316 0.00035271 -0.0047353494 -0.033234842 -0.02125347996 0.0009878964 0.00116639 0.0011518 -0.00656672 -0.08084008 -0.003848217 0.0636396 0.0030967668 -0.05843888 -0.001984536 -0.00080406948 0.025368888 0.0040408764 0.0242350628 -0.0380971 0.0098468218 -0.00187511812 0.0037102688 -0.0078002862 -0.00547262684 -0.00021595186 0.0089333734 0.0016574806 -0.001487648 -0.00545302714 -0.00175472542 0.0011075822 -0.02109428 -0.0009433042 -0.0055360888 0.0059098156 0.00016313608 0.001796746 -0.0107613046 -0.0207767846 0.0007855232 -0.0052471274 0.002016505 -0.0027225036 0.0011351066 -0.014941906 0.001094212 -0.04387203 -0.009302142 -0.0010416912 0.0437902 -0.006449408 -0.0028628274 -0.006468266 0.006444272 0.01098331 0.00380452 0.00070308 0.03293845584 0.001752674 0.0030276896 0.001714363 0.000312552 0.0164923994 0.033622984 -0.012319104 0.0362705796 -0.000472934 -0.005899182 0.00731818928 -0.0005489626 0.00546160486 -0.014422634 0.0007075612 -0.0023339348 0.0092848114 0.00465631 -0.0100675826 0.00614692 -0.0052202834 -0.0137495152 0.00193898 -0.01983265268 -0.0001701498 -0.000530062 0.0181766282 -0.0027574914 0.006181188 -0.009764928 -0.000644344 -0.0002204662 -0.0009893108 -0.0260240952 0.001158024 -0.03461416 0.017410806 0.006686002 0.000530308 0.00551406 2.16392e-05 0.002539942 -0.00985846 0.0004329716 0.016455492 -0.0056877125 -0.01793908 0.001677294 -0.0005365552 -0.010185392 0.0024538212 0.04423898 -0.002799052 0.005947778 -0.00463780788 -0.00014635 0.012116868 0.001831352 -0.005535265 0.003509422 -0.00152159 -0.00345606 -0.00517633218 -0.000263482 -0.1057041 -0.0054544254 -0.0123159758 -0.00054060246 -0.0066603814 0.000853278 0.01903803692 -0.00015622 0.00315935 -0.0032537072 0.025382976 0.0049867578 -0.0092099958 0.017600744 0.0037582918 0.0114686104 -0.006191694 -0.0365106 0.01637648 0.0051969638 1.9179e-05 -0.0003382768 0.003050449 0.003014903 -0.003748704 0.001465084 -0.008946708 0.0016793248 0.0012175886 -0.0018510318 0.0130232364 0.002991442 0.0009010528 0.026454602 -0.0003726412 0.0014576561 0.00038783 0.0005987809 0.0290616 -0.001654252 -0.001018908 -0.000642352 0.0015233534 -0.0003278038 0.000772453 0.0009265689 0.00315952 0.000827942 0.037693612 0.008095434 -0.013529128 -0.001860075 0.007300058 -0.01375142 -0.0185047028 -0.0044438014 0.00110142592 0.0042087964 -0.0003489342 -0.00090672528 -0.00050956562 -0.001380602 0.07235306 -0.000784674 0.0056817482 -0.0019266248 0.001387534 0.0044451638 -0.019219398 -0.011442344 0.012689 -0.0010722472 -0.0016112628 -0.006066634 -0.018269499962 -0.001330607786 0.003288208 0.000581694 0.010458032 0.0029239556 0.0001832492 0.0019349558 0.019087675 -0.0006601192 -0.0277486 -0.002863092 -0.006993772 -0.01656305 -0.02052565 0.02953366 -0.0361976 -0.004774372 0.0323066776 -0.011090924 -0.015580946 -5.40779999999994e-05 0.0002874914 -0.0013154378 -0.01194913 0.00940232 0.012931908 -0.047581546 -0.0007300722 0.004709263 -0.005655554 0.027049249 -0.0023017004 0.000356228 0.0055948794 0.0038244366 0.01444248 -0.005434858 0.0028618918 0.00085520724 0.0160119522 0.0016801976 -0.009251026 0.000655714 -0.000319658 -0.007062386 -0.0041616924 -0.001486388 0.00282404 -0.000626834 -0.0074062296 -0.027923322 0.034862688 -0.000398802 0.0005414014 -0.0009129918 -0.010119124 0.005363142 0.0014016092 -0.051580202 -0.00824569 0.03031702 0.0001797084 0.00849758 0.0039318 0.0002486572 -0.0018234068 0.000958138 -0.0160831344 0.0026656718 -0.0011144598 0.035711064 -0.0229509038 -0.015346666 -0.002475232 -0.0052117394 -0.007480384 -0.0006292614 0.021360062 0.00219659012 0.0222903357 -0.005526848 0.0110730236 -0.0004667762 -0.005118302 0.0024298624 -0.0019952354 -0.0219400732 0.003991968 0.0060097892 0.007896406 0.005065213 -0.001634832 -0.0122755996 0.027080594 0.0003763053 -0.02664174 -0.0041138 5.03842e-05 7.3957e-05 -0.004498854 -0.0011825834 0.002110384 -4.19040000000002e-05 -0.0010070414 -0.003162158 0.00570086 -0.000603680000000001 0.002268842 -0.000830466 -0.04117301 -0.001040732 -0.0023291622 9.05244000000001e-05 9.96600000000128e-07 0.0037385002 -0.0019708722 0.02703048756 0.001282714 0.0023526128 0.000697853 0.0186266282 -0.009628426 -0.0012217216 0.001569729 -0.0008226878 0.01201892 0.0003098972 0.00710256 4.73638000000001e-05 -0.07177656 -0.0599796848 -0.05047128 -0.0022400106 -0.0123579236 0.020114234 -0.016868478 -0.0223024196 0.013956542 0.02751226 0.0025708564 -0.036145084 -0.005321372 -0.013663550318 -0.0011347326 -0.0062246218 0.002129852 -0.00084764566 0.00059464038 -0.004588967 -0.0128708464 0.02010276 -0.0011987444 0.02301966 -0.030863388 -0.019874396 2.42419999999998e-05 -0.001569676 0.009178746 0.003516408 -0.0084383198 0.001094029 -0.008533092 0.0418509 0.003410882 0.003697205 0.03123386 0.058991882 -0.006168932 0.004532427 0.02143498 0.0025376774 0.004863176 -0.0011268526 -0.006585624 0.002157858 -0.01167786 9.38400000000034e-05 -0.001773887 -0.0195075058 -0.007582524 -0.0043681166 -0.000233306 0.01896826 -0.00794858 -0.003896138 -0.00013134482 6.79527e-05 -0.009362351 0.000937946 -0.00099841 0.00344397 -0.0014190778 0.01374822 0.000321176 -0.00275792 -0.0002326518 0.01934858 -0.0226349202 -8.24259999999997e-05 -0.006046451 0.00661338082 -0.0027032058 0.00167628596 -0.0029551 -0.000264618 0.003367312 0.000114946 0.007141762 -0.06737656 -0.0048602564 0.01337309 0.01788098 0.01283084 -0.003224878 -0.0003377846 0.0056711908 0.012557512 -0.017887336 -0.00188995 -0.0048548272 -0.003734618 -0.0017147096 0.001603788 -0.004951038 0.0012628094 -0.00419098406 -0.00160149 -0.002845472 -0.0179168454 -0.01692796722 -0.01785074 -0.0006315486 0.0289172888 -0.00257061228 -0.04673518 -0.0090467324 -0.000559342 -0.0057636254 -0.04011808 -0.0079009576 -0.0023835238 -0.001592294 -0.0020795178 -0.006845328 0.0012330782 0.01184329 -0.007761772 -0.0019827374 0.0026384444 0.0002781968 0.0103066078 0.0331478 0.0039894726 0.037312212 0.010128984 0.0056110302 0.002423352 -0.003953084 -0.00074284 -0.008503226 0.013740842 -0.003782332 -0.006944846 0.003059644 -0.023272014 0.002116584 0.003737082 -0.0004471542 -0.00012889478 -1.11822e-05 -0.0023636128 0.00301203 -0.00185453936 -0.005132976 -0.0130061338 -0.0089887026 -0.073822808 -0.0350640684 -0.0080227042 -0.003413112 -0.010398516 0.000817478 0.02781004 -0.0322156136 -0.03717306 -0.040511448 -0.0070373798 -0.0119144444 -0.001633826 5.22927999999998e-05 6.85098e-05 6.80500000000007e-06 0.00958749 0.0049600188 0.0035819634 0.0036432332 0.000445443 -0.03235124 -0.0073930498 0.0071533318 -0.008571464 0.0598578122 -0.001669672 0.001543692 -0.032638046 -0.01682790002 -0.0005141982 -0.0002502166 -0.006084898 0.0002518816 -0.0083203 -0.0145612324 -0.0446154 0.028604612 -0.030447298 0.00451371908 -0.001986308 0.034978838 -0.0013724034 -0.00084818 -0.00648795 -5.69570999999999e-05 -0.010214602 -0.02343132 0.003732592 0.0053236536 0.0001462244 -0.001612828 -0.01829682 -0.0013007612 0.0014831274 0.02475852 0.01843694 0.0010225294 0.0018986646 0.002727234 -0.0035305938 -0.0015116588 -0.014327122 0.00585130526 0.0023816666 -0.000886298 0.0201418778 0.02636682258 -0.0055726802 -0.0164525858 -0.0011647746 0.00301625 -0.0207300068 -0.01631122 -0.0107188564 -0.030522873514 0.0256857986 -0.011628678 0.003027521 0.00260014 -0.0003360924 -0.006974178 -0.051138238 -0.0296835622 -0.00126154 0.0009233796 0.000939416 -0.0038698697 0.0018126154 -0.0012323492 -0.0183865218 -0.0030547832 -0.0007407312 -0.00607036 0.008615554 0.0036525982 -0.013706 0.0006052262 0.0006532876 -0.052090576 0.018167872 0.03816907238 -0.00651151736 -0.0005791736 0.0093788942 0.004546438 -0.00474448 -0.00107314 -0.0018785052 -0.007958278 -0.00763832 -0.0046183026 0.006748376 0.041871552 -0.0041901752 0.002363112 -0.0011197956 -0.00236876 -0.049577 0.005074552 0.027903564 -0.005837552 0.00166205744 0.001145734 -0.01283210276 0.0005965244 -0.009838 0.0022315138 0.015795672 -0.0041380718 0.005730404 0.0161733748 -0.00123254 0.0012576986 -0.0001924834 2.433914e-05 -0.003453552 0.0024772692 0.0007880992 -0.0011925886 -0.0027440948 -0.0038730852 -0.0054841884 -0.0119572262 -0.0093558 -9.061e-05 -0.0029233466 -0.00096560552 -0.000154672 -0.0696914 -0.018356358 -0.0012716366 -0.0030870734 0.02047404 -0.000269331 0.003778132 0.003869813 0.0045208712 -0.006545796 0.00932869 0.0246716184 0.0025674292 0.03426407 0.01461914 0.035912044 -0.0006235908 -0.027642626 -0.0086460742 -0.0004162212 0.03753466 -0.011168638 -0.002323976 -0.00173719958 -0.0021208778 0.01573912098 -0.000517047 -0.0022790099 -0.00847072712 -0.003819329 -0.0581166082 0.0290117954 -0.0031035868 0.000844909 -0.01375035982 -0.0134676 0.00023200068 -0.00542658 -0.02328547 0.02505346 0.0095927 0.018053848 -0.002408236 0.00784924 0.00566248 -0.016161474 -0.001343734 0.00671092 -0.0023619792 -0.0165840096 0.00964861674 -0.036477852 -0.0086218924 -0.00526025128 -0.00068353 -0.0041798742 -0.011057372 -0.03108425862 0.0094258394 0.0017438812 0.00127202386 0.000416379 -0.000224204 0.005775808 -0.000329004 -0.0113067346 0.00990403 -0.0264747582 9.057796e-05 0.019027082 -0.01906166 -0.00455702 -0.00875743 -0.025603488 0.011959816 0.061497122 0.005098878 0.00639973342 0.000665808 0.016422352 -0.0225928932 0.0041839186 0.003956336 -0.0059289794 -0.0337891214 0.002106958 -0.012179086 -0.00178436462 -0.019587678 0.0005150062 -0.001201994 -0.04512540318 0.0023128486 0.0030796582 -0.0039696136 -0.007697584 -0.00014426858 -0.0269108664 1.56336e-05 -0.00140134838 0.01555968 0.011728412 0.049604056 -0.00344591874 0.0024341762 -0.000164415 -0.0043738706412 0.0125662414 0.0011742484 -0.11021506 -0.018922708 0.0030672092 0.0156719168 0.030753194 0.0006582606 -0.002177369 -0.0019751404 0.010986096 0.03961278 -0.0019362802 0.04073886 0.013353766 0.0011249376 -0.0221945794 0.006517314 0.00820165482 -0.021371496 -0.004927078 -0.0007066042 0.0023067874 -0.007537774 -0.00078652714 0.0362646864 0.0048361622 0.0328376146 0.013097308 -0.0007437266 -7.07044799999999e-05 0.003117138 1.87899999999998e-05 0.0080892166 0.010637802 0.0087912428 0.00898977 0.002047962 -0.0492344 0.0222206692 0.0055169 0.00779034336 -0.000598655 -0.00087926 0.039099456 0.0205656862 0.00147764992 0.03913512 0.02336182 -0.073655464 0.009541286 0.002611814 -0.004916302 -0.0020216602 0.000167882 0.00112777 -0.007095112 0.0204100096 -0.011827094 -0.00651708 -0.00923527678 -0.0011539446 -0.00422202 -0.00460547 -0.0009055526 0.0074431264 0.0197966798 0.017131636 -0.013515192 0.003417254 0.0663358 0.0062991684 -0.033431292 0.00178701 -0.001536427 0.0020471 -0.0008970936 0.00129666832 0.00151140482 -4.83109999999995e-05 0.0073845 -0.009941746 -0.0079442034 -0.02435884 -0.018251296 0.0013345948 -0.021645203 0.00401524 0.00285902404 0.013068145 0.025701584 -0.002491301 -0.0097105864 0.011217496 0.005867758 -0.012359706 0.001545998 -0.0208115222 -0.0282302796 -0.0016237796 -0.00099468234 -0.001762782 -0.0041250672 0.01441425 -0.008957394 -0.031404048 0.0040283992 0.003355198 0.005430384 -0.00116608097 0.03242932 -0.0028865084 0.001716862 0.002735776 0.008271076 -0.018849556 0.0002760668 0.0283672322 -0.0055697352 0.008848518308 0.0007338292 -0.028214364 0.00666972 0.002103936 0.015263172 0.0266936402 -0.001249784 -0.0002715652 0.0136515 -0.0049885864 -0.0133971404 -0.0050665532 0.00080397616 0.014176224 7.86419999999999e-05 -0.0015039533 -0.07277716 -0.0611859 0.0468418 -0.0012518684 -0.008912284 -0.0001900684 0.0034453776 -0.0216890156 -0.008781834 -0.002744126 -0.001311608 -0.0071485748 0.00208726086 0.0209798082 0.002795056 0.004913042 0.02813474 -0.006931916 -0.04563194632 0.01218198 0.003920032 0.001853008 -0.008808549 0.0082942784 0.000207268 -0.00036777656 -0.0002560042 0.006588016 0.001896902 -0.003357524 6.0363e-05 0.004862616 -0.011037928 0.0454605988 -0.020563736 -0.0007552726 -0.0056942638 -0.0088814524 -0.0003600124 0.019115269 0.002429018 -0.00038274456 -0.0126271798 0.005821552 0.03734747586 -0.0009317878 -0.00203721 -0.000980696 0.0010265362 -0.025116722 -0.0019235224 0.01552007562 0.0714128 0.00371688722 0.0016265626 0.00063258192 -0.003785038 0.001898614 0.031787548 0.00330692246 0.0168955614 -5.08440000000004e-05 -0.00175793 0.0009375454 0.003511618 0.016706044 -0.00590397 -0.0072957588 -0.007344184 -0.0005873536 0.0504006 -0.00471173 0.033032 -0.0081759642 0.003472464 -0.001085392 0.0206605 -0.0056147326 -0.007295036 -0.025461176 -0.0014067258 0.0005533872 -0.0045935748 -0.002261628 0.00063656 -0.0223146684 0.000923938 0.0015588616 0.032195366 -0.02689022 -0.0232320446 0.00252994 -0.0013828634 -0.0350534906 -0.000579612 0.008108946 -0.022571016 -0.0007397306 0.003794102 -0.002792032 0.02910104 0.0055999382 0.02457293 -0.001950602 -0.0010568 0.00938546 0.0041895722 -0.0139282762 -0.004733936 -0.002576185 0.0134634826 -0.007284214 -0.0056663282 0.0061850086 0.0034889158 0.007158088 0.0007659558 0.022476 -0.000495966 0.0213645904 -0.003200054 -0.0055039404 -0.00064723928 0.0007466666 0.008773924 0.0036058436 -0.009888312 0.0032053362 -0.001320232 0.0005502448 -0.003749964 0.0040825042 -0.0090642558 0.0073209142 -0.003279632 0.00246088972 0.0028504778 -0.0001816046 -0.000291741999999999 0.005788468 0.003543582 -2.64149999999998e-05 0.002056466 0.0025955782 -0.00686047 -0.00101091212 0.00320845 0.00481215698 0.01429844 0.005233184 -0.00069218694 0.00468062 0.0013892014 0.005239502 -0.0023058158 -0.00089896228 -0.0144964214 -0.000589481222 0.0050057442 0.0085894019 0.01447421 -0.000151886 0.01606323 -0.001853083 -0.001188578 -0.0019363172 0.03404497 -0.0014648112 -0.0128220202 0.0141529216 -0.009067088 -0.006851136 -0.0008574422 -0.002944256 -0.01150562 -0.0062136 0.0003718198 -0.002583267686 -0.0272942614 0.0042331432 -0.004520292 0.0049644 -0.01030206 -0.04371798 0.000131979 -0.0078262974 0.0015435118 -0.001049606 -0.003809436 0.0011485144 0.0058580634 -0.0114210194 0.01405084 0.003170324 -0.00711389216 0.006005252 0.013645088 -0.000966193 0.008361298 -0.0034387972 -0.002119958 -0.002970214 -0.02544968 -0.045631988 -0.025717996 -0.012280162 0.0037663022 0.0027821368 -0.002380642 0.00069930216 -0.00385735676 0.006118576 -0.008528832 -0.00265314664 0.002531783198 0.004097468 0.0393398 -0.00147720752 0.01814374 0.004095408 0.028646204 0.0111432572 -0.0271782732 0.00300174 -0.0269442696 -0.0348629 0.0031517776 0.0019271952 -0.0002305828 -0.0009427084 0.0625066 0.05010468 0.0008180542 0.0138250486 0.02388285 -5.90676e-05 -0.0018389502 0.00608968 0.019335816 -0.07450722 -0.030418538 -0.0017904868 0.0006767091928 0.015146232 0.011841998 0.01607654 -0.0006999464 0.001462296 0.0057752 0.005818346 0.002609606 -0.006133022 -2.61192e-05 -0.030585558 0.001164422 -0.000411344 -0.00804189999999999 0.002333961 0.0003628746 0.0004533152 -0.0013417012 -0.00101743274 -0.000611269999999999 0.042457074 -0.0019236054 0.003542004 -0.00718514 -0.0272645 0.00014058918 0.0321888158 -0.0003785146 0.001288582 0.003771564 0.0016538734 -0.00264672234 -0.0001503824 -0.006809752 -0.0132866056 0.000271193 0.00333173576 -0.059625274 -0.0198834012 -0.047820442 0.00982653626 0.0022010352 -0.005384824 0.00095203504 -0.008121442 0.0187850566 -0.00021710204 0.008758056 0.023329566 0.0289941 -0.010406846 0.0009827766 0.000404442 0.0051734936 0.003530144 0.001728044 -0.012697588 -0.00922901454 0.00054290038 0.0072970442 0.003104258 0.006803712 0.006873121 0.001281168 -0.0034332444 -0.00051098484 0.013000683 0.0003808416 0.02757864 -0.0079265648 0.00497037234 -0.003409442 -0.003662946 -0.0011360756 0.016243548 -0.0039292746 0.0013358272 -0.00225324 0.002261002 -0.016041064 0.00085556 0.000512248 0.012136244 0.0063081776 -0.004869834 -0.00516273 -0.00047902664 -0.000238378 0.0025257698 0.013733192 -0.01613628 -0.0014677022 0.002471218 0.001581892 0.012873676 0.0072507648 0.0032918198 0.01525528804 -0.000211554 0.01449494196 -0.015767034 0.00868887 0.019442569 -0.0369126 0.000190113999999999 0.012837468 0.0225684408 0.01736102 0.000710812 0.012275466 0.00622506 0.000213142 -0.043753238 -0.0519708 -0.03801998 -0.029502806 -0.015266125 0.001741014 -0.0268791978 -0.017738708 -0.0131417006 -0.002858208 -0.0001093172 0.000108398 -0.02017938 -0.0042794 0.001146664 0.03046007214 -0.0015747022 0.001547896 -0.000577000000000001 0.0119297 -0.006012462 6.03960000000003e-05 -0.0571440258 -0.000806122 0.000566368 -0.000277878600000003 -0.0224673794 0.017377022 0.00492492 0.0150492 -0.0207722194 -0.000414594 0.029372766 -0.003508044 0.002724164 -0.0006971694 -0.0023081454 -0.004353226 -0.001021472 0.045246696 -0.02147155 0.0015945904 -0.0314416 0.01983162 0.01774144 0.003135291 0.010919642 0.0095772528 -0.00633366 0.038108738 0.0069467166 0.0008825018 0.000895184 0.00223724 -0.018747444 0.021529046 -0.024880944 -0.0025904674 0.0098014644 -0.001489964 -0.0004193022 0.01619487 -0.021800419 -0.04562314 0.0010670588 0.00447954 0.0006222852 0.001262664 -0.0043453686 -0.003151204 -0.01643842 0.00283738438 0.01637138 -0.002423362 -0.0294122122 -0.003122164 -0.03427607 -0.0090701902 0.016412992 -0.0029629938 -0.024657248 0.00751958 0.00764742 0.000701424 -8.261604e-05 0.0047563394 -0.0030388262 0.0121578706 0.00913502594 -0.0055801244 -0.0024739718 0.0026041838 -0.00768095 -0.027367 -1.83839999999999e-05 -0.0057071214 0.0075692962 -0.018126454 0.0084900696 -0.001797994 -0.000593446 0.051302832 -0.045254288 0.003877771084 -0.0033792158 -0.0489388 0.004729264 0.0008505986 8.51736e-05 -0.000463124608 0.003514496 -0.031893994 -0.03238687638 -0.0077274 -0.005432408 -0.01919746 -0.026019302 -0.0314915 0.002240118 -0.0078387606 -0.0007359746 -0.0100948 -0.00303619806 -0.00914786172 0.00032634838 0.003589993 0.0358652924 0.115698648 0.0322258 0.02544264 -0.0014404474 -0.001979688 0.06335655 0.01295668 0.005057972 -0.0082238488 -0.0005422324 0.042874376 0.0035203974 0.0249242658 0.001275456 -0.001436322 0.0034123684 -0.019458374 -0.003585608 0.012325233 6.88385799999999e-05 0.013462344 -0.02110770376 0.018936714 -0.003961066 -0.000699674 -0.0002658736 0.04384082 0.0001049042 -0.004010904 -0.0062448 0.0003306158 0.01433468432 -0.0453773698 0.007362796 0.0085748036 -0.005364686 0.0039876294 0.0003135194 0.035335838 0.002339316 0.000404784 -0.0075040476 0.0028288784 0.025594 -0.0007258084 0.002666484 0.00461547128 0.0040554656 0.025805782 0.008633614 0.00735254 0.019058788 -0.04015782 0.0016181578 0.00023376 -0.005304332 0.000387578 -0.0032244252 -0.004951732 0.020681076 0.0048018422 0.0104871688 0.001995952 -0.0005590334 -0.00328257 0.0018538262 0.000359707 -0.0051567596 -0.000732924 0.00105894674 -0.004254332 -0.013343004 0.006366059 -0.00674336 -0.0006393494 0.00315082 0.035443676 0.006726934 0.006748128 0.0164325174 0.0010718382 -0.00090472 0.0028512246 0.0004927322 0.00313227 0.002914052 -0.0020456734 -0.00016644418 0.00328036988 -0.0073968622 0.0233348 -0.000462866 0.001922176 0.007425816 -0.0071666744 0.030174212 0.004238858 -0.000687336 0.047103 0.01050874 -0.0014071018 0.00151774786 0.0005822776 0.0070566718 0.034176 -0.016511361 -0.004430092 -0.0131560206 -0.0008019458 -0.011141462 -0.040322172 0.0002034414 -0.0057839058 -0.0005214334 0.010538915 0.0007124258 0.000793736 0.00524966152 0.01789922 -0.00281204422 -0.00492831 0.00014872601 -0.005448378 -7.0266e-05 0.0013598738 0.0011188502 -0.0028176662 0.0010579908 0.00208869064 0.00171704 0.013041796 0.002826654 0.003485852 -0.00506952 -0.006303124 -0.000877526 -0.0027832632 -0.0037401342 0.0015170954 -0.0003963834 -0.0001117228 0.002772642 -0.0309357105 -0.000801306 -0.008575796 0.000438824 -0.01240014 0.0452874 0.000194315999999999 -0.0067887734 0.00095133 -0.00419739 0.00342833128 -0.001412904 0.009286914 -0.00876988 0.0075130542 -0.0045690426 0.0002237106 -0.0003806 -0.00102190626 -0.0326098 -0.027868792 -0.0081342386 -0.002784848 -0.014864194 -0.004200955 -0.0010324294 0.00011698806 0.000332752 0.01173834 -0.00420699 -0.008149176 0.0048307974 0.007831414 0.010337794 -0.004620966 0.0071350704 0.005128662 0.024390308 1.884448e-05 0.003302008 -0.010991862 -0.0058898362 2.64608e-05 -0.002712588 -0.0197076 0.0074731078 -0.0180607586 -0.0010768928 0.0001671624 0.05964054 0.016237962 -0.0149711028 -0.0005909474 -0.0052762712 -0.025926204 -0.0038923124 -0.04078518 -0.0015312406 -0.0039311398 -0.000367053 -0.001184422 -0.00873018 -0.000279812 0.002078257 -0.0162142 0.004785849 -0.0052639836 -0.0003249862 0.0084330018 -0.002813128 -0.0021170796 0.001628698 0.00103941 -0.0195018 -0.0035014124 0.034005102 0.01274962 0.04544072 -0.00287959346 -0.0034943984 -0.000804256 0.023016896 -0.012500506 0.0346206693 -0.021446328 0.016377223 -0.0041705992 0.0030580316 -0.0072980375966 0.0039384718 -0.00675376 -0.0225811428 0.0333503 -0.02654532 -0.00813206 0.00043859826 0.0254681032 0.0556684 0.00061296732 2.30595999999997e-05 -0.0006091692 -0.0044768462 -0.002025416 -0.0001909742 -0.013009764 -0.018298722 0.0041622 -0.000364834 0.0020379244 0.00933238 -0.031075642 -0.034210356 -0.0009649924 -0.003763574 -0.00312362 -0.02124576 -0.010802086 -0.01046302 -0.0039350418 -0.010263 -0.0002821036 -0.000629154686 0.004271206 0.004259776 0.003759784 0.00165981 0.00038625706 -0.014827514 -0.01538018 -0.003627288 -0.0167218 0.0017178156 -0.000530874 -0.002484204 -0.00415128 0.004962106 -0.001844928 -0.0012100418 0.017377702 0.0036437274 -0.013829932 -0.0139274374 0.00631632 0.000673629466 -0.0001357438 -0.020494768 0.002292888 -0.0094791584 -0.021518936 0.004691382 -0.01448344 0.00115991838 -0.00178488714 0.0047108496 -0.00330687366 -4.3979e-05 -0.02907948 -0.00818477 -0.02749163828 -0.001214298 -0.02546182 0.000942399999999999 0.0593382 0.0209089518 0.005847094 0.073772 0.0010765718 -0.000826758 -0.004787154 7.07940000000001e-06 -0.000804666 -0.0003210368 -0.017988194 0.003854736 0.0037493522 -0.0167032738 -0.0094944184 0.02616926556 0.02505658618 -0.012665 -0.010712476 0.0022712016 0.007362356 0.019343968 -0.038581946 0.008804544 -0.0018081786 0.00495131582 0.01132368 0.028728366 -0.006336596 -0.01189946 0.008830292 0.0216139504 -0.000538181432 -0.00058345718 0.00129032 0.001480436 0.0030789302 0.0099041658 7.62703999999999e-05 -0.00150192822 -9.29860000000001e-05 0.0039508202 0.003685996 0.0041202536 0.0006208314 -0.000286318 0.0019011312 0.00471711152 0.00397365 0.001700125 0.0346135846 0.005388149 -0.002455032 0.0224638 2.652314e-05 -0.0030894122 -0.000989397798 -0.00298011496 0.003085436 -0.0170730576 0.0180699534 -0.001050272 -0.001875388 0.00402101262 -0.0070332036 0.050978836 0.00041627692 -0.007084216 -0.010905708 0.027756066 0.002184264 0.0122277948 0.04031188 0.018306128 0.01656104862 0.01383376 0.0014319984 -0.02446059 -0.0009885606 0.008838332 0.010356276 -0.0054267 -0.00734744 -0.0098426546 0.001684262 0.002673927 -0.008461294 0.007828976 -0.00306891 0.011528096 -0.01366664 0.0005748384 -0.06868813 0.00329190234 0.00908724 -0.0161784 -0.0022780836 -0.003268322 0.035356072 -0.0001606284 -0.016127374 0.0157438784 -0.0231630028 0.0189255274 -0.00718984 -0.0097572516 -0.02380931 0.01286056236 -0.019542521 0.002258006 -0.0170554408 -0.01022748378 -0.000805091999999999 -0.0008804138 0.0219677394 0.0073004024 -0.01126392 -0.0002968102 0.001059825112 -0.000478358 -0.0016720634 6.203704e-05 0.0005773248 0.004022292 -0.00390624 -0.000206282 0.00051253 0.000611981999999998 -0.002649536 -0.00450066 -0.001650132 0.00088988 0.002340072 -0.07180722 -0.0027209494 -0.0018253146 -0.04207994 0.001560962 0.0063938712 -0.0059573908 0.0010941116 0.0155097708 0.00119706766 -0.000885059999999999 -0.01676428942 -0.0149252038 0.02535908834 0.003852268 -0.002288488 -0.002667126 0.002454644 0.0577767494 0.01130594 0.0020266638 0.0041571204 -0.000796668 -0.025620858 -0.001692584 0.0483525454 -0.0154466204 0.04370842 -5.53774e-05 -0.017768896 -0.0012027088 -0.00089065382 -0.0001090662 -0.006701198 0.038684108 0.0023920388 0.0231004958 0.006586922 0.0002770208 0.001304732 0.006598478 0.00250652 0.0034856558 -0.005132988 -0.096093388 0.003562714 -0.0051763716 -0.0044621944 0.005263494 -0.006062063 -0.000273 -0.000897623 0.0221510174 -0.00064771526 -0.004998854 -0.0004725322 -0.004399912 -0.0267308374 -0.0076768802 -0.000712988 -0.0072465732 -0.0002508978 0.0009150258 0.0011979736 -0.001915774 0.035544835 -0.015272924 0.0363895 -0.002724 -0.009659052 -0.02046826 0.01581502 0.01095972 0.052994 0.06099416 0.00687136 0.02678048 0.020545677 -0.02000816 -0.0013545942 0.008011882 0.000375318 -0.00934152 -0.008196878 0.002573314 0.0010525964 0.01059725 -0.0002456436 0.016178588 0.0086741428 0.001986458 -0.01319436 -0.007674302 -0.0330697578 -0.001050776 -0.0106129332 0.001145075 0.0166215828 -0.001169586 -0.002900584 -0.001745572 0.0006323166 0.007698186 0.003572628 -0.0012244667 0.06512072 0.0178847066 -0.0013877292 0.003208068 0.043428016 0.0032029412 0.01000035 0.0055688 0.0058371592 0.00149944 0.001631506 -0.0013845218 0.000291652836 0.01610215 0.002242758 -0.0257849058 0.00281884 -0.000249974 0.04434808 0.00087443382 0.014483262 -0.010528644 0.0012759524 -0.013148656 0.0031911302 -0.00240859804 -0.0009629114 -0.0016003974 -0.0228404074 -0.0114379408 0.061316018 -0.0195023412 0.0072645198 0.0003704498 -0.0014971132 -0.0282118482 -0.0015465334 -0.003269946 0.001217354 -0.0077151476 0.016384774 4.2886e-05 -0.0066373484 -0.00112955106 0.0002382884 -0.0073278296 0.00066528 0.00031890424 -0.0018317702 -0.03742944 -0.000701193 -0.005191176 0.038040058 -0.0015634168 -0.0008606654 0.009053578 0.030539706 -8.716372e-05 -0.006681304 0.001292164 -0.0002066404 -0.01439202 0.002848926 0.0156422942 -0.006654108 -0.00139401394 -0.0029400718 -0.001911396 -0.001506848 -0.000165988 -0.005173508 -0.05185718 0.022097008594 -0.005685032 0.007086898 -0.0033762124 -0.00068545894 0.002286002 0.0011492886 -0.017556464 -0.000779326 0.000488678 0.0016589618 -0.03895294 0.00285975282 0.0145707506 -0.0001061224 -0.0037542312 -0.01103184 -8.98579999999998e-05 0.014739466 0.00199254 -0.001347178 0.000525986 0.0291282596 0.003773036 -0.05404932 5.32486000000001e-05 0.0033231964 0.003863732 -0.00909466 -0.0153057916 0.00033312 -4.20004000000001e-05 -0.008236842 0.042621184 0.01884871 -0.0062718574 -0.000233419 -0.0363787388 0.02622996 0.00349925 -0.0023845736 0.00252003 -0.000981434000000002 -0.015501492 -0.0021496524 -0.002814044 0.011893102 -0.00018527524 -2.74900000000016e-05 0.0044478828 -0.00027427022 0.002744788 0.02025805 -0.0006326964 -0.0397496 9.00198000000001e-05 -0.000644533 0.0495013054 -0.0179606176 0.013630081 -0.001492712 1.01e-05 0.06252688 0.044445496 -0.00024171482 0.025391022 0.001277996 0.012355172 -0.036917224 0.004943024 -0.0008844001 0.0060945838 0.00595047462 -0.022219322 -0.00792799999999999 -0.048514782 -0.04516576 -0.031169678 -0.0005327264 0.017900392 -0.00262610436 0.002627244 -0.0040912182 0.0008344384 1.877308e-05 -0.004135724 0.001580432 0.000803989338 0.008825498 -0.01112160026 -0.014424172 -0.03231599 0.00169152472 -0.014592846 -0.0013457214 0.079151 -0.004034092 -0.0003361928 -0.0524760914 0.005333114 0.01864621084 0.007634988 -0.0369861878 0.0035092512 0.0370129 -0.00579548 0.00017614502 -0.00664571724 -0.0102871162 -0.019340094 -0.0127550456 0.006947114 0.006577864 -0.002174108 -0.032159668 -0.00171458512 -0.049680894 -0.004734441 -0.00846683 -0.0022793252 -0.033922196 -0.021407882 -0.0013652952 -0.002413212 -0.0090189394 -0.0179735076 -0.00014813 -0.0194079542 -0.00091 -0.005991034 -0.0127749538 -0.08134042172 -0.0036399368 -0.066556306 -0.01061062182 -0.0356518 -0.073013472 -0.08390024 0.001578952 -0.0311096 0.0108836876 -0.0099544984 0.00093857126 0.0035665224 0.0036697742 -0.00023346032 -0.001464398 -0.0022929066 0.04497 0.0497468 0.0420436 0.02523532 0.0049697 -0.00394326976 -0.0140333 0.028941998 0.000999474 -0.006523566 -0.0043071496 0.043782744 -0.00084259 -0.011482654 -0.00213595 -0.021184692 0.002654259 0.0023155318 -0.0012643336 -0.006939218 -0.0013018076 -0.017291552 -0.0252590342 0.002882422 -0.0741908176 -0.028051566 -0.0025524354 0.0066686694 0.0471125356 -0.013456968 0.030772024 -0.07802224 -0.00098117258 0.01684484 -2.68921999999999e-05 -0.006485568 0.000753504 -0.001212626 -0.0115210712 -0.003963118 -0.006175632 -0.0014555769 0.0017531198 -0.00029767008 -0.001103442 -0.00084511446 -0.00143579 -0.001433338 0.0001667394 -0.0014523836 0.0029986506 0.0035667778 -0.004112536 -0.028675212 0.00054036 -0.007935456 -0.030272702 -0.00068236884 -0.04135266 -0.032712124 -0.029206519 -0.000107128 -0.02366738 0.00701794 0.003558658 0.02201904 0.0002701378 -0.002512134 -0.021561105 -0.0019124841 -0.03161586 -0.002379984 -0.0065116698 -0.0004703018 0.00229403 -0.0026004298 -0.0013235984 -0.00073254 -0.011274594 0.0218677588 -0.009304592 0.003505536 0.00111375 0.004042876 -0.033319612 -0.008231238 -0.0100829036 0.033729996 -0.0038584836 0.010994322 0.051768202 0.027297346 0.0023299552 -0.000494736599999999 0.01681615068 0.02433436 0.0027357208 0.007505454 -0.0012091932 -0.005908102 0.001541742 -0.000281931599999998 -0.004028012 -0.0063195446 0.0221960632 -0.0014078034 -0.025285388 -0.016302736 0.00621574 -0.0361473758 0.00316175 0.0005997418 0.04972451328 -0.004017102 -0.0003596808 0.00872928 -0.0028093912 0.0025528084 1.27774000000001e-05 -0.004808876 -1.56738000000002e-05 0.051972332 -0.02880512 0.001033183 -0.0112860156 -0.00042375874 -0.017334548 0.042526918 -0.0037176456 -0.0007918118 -0.0013765454 -0.00984858836 -0.00184537 -0.0038089076 -0.02158928 -0.013353126 -0.006206454 -0.007751482 -0.0052874082 0.031878476 0.0052517238 0.000103714 -0.008098058 0.0052622738 0.0242213798 -0.00583622 -0.014965068 0.0012051374 -0.004333194 -0.0014528488 0.016445837 -0.027912716 -0.002640782 -0.0290068924 -0.0042740572 -0.00483326474 -0.003274658 -0.000898282 0.00680667538 0.0022184135 0.00197511 -0.01921607 -0.014701787 0.00078113944 -0.038847841 -0.0048678874 0.001737282 -0.039004614 -0.002728478 -0.03223428 7.6862e-05 -0.0890383 -0.0003522564 0.0023744024 0.01549756 0.0017253328 0.001669376 -0.001393076 0.008971144 0.01068157 0.001157147 0.00516386598 -0.00319745778 -0.03423328 -0.0012686 -0.003697885 -0.000336781 0.018036542 0.0003738052 0.0002021794 0.0037298672 0.019128322 0.0030525296 0.0050617208 -0.001186023 0.0039931572 0.004192772 -0.0014373464 0.0083495164 0.000641052 -0.003113043 -0.04591489 -0.010361419524 -0.00010909618 -0.00101812 -0.022943182 0.0086991674 0.006420468 0.0035996176 -0.001373174 0.001285462542 0.0543618 0.0004656546 -0.009319698 -0.02880968 0.001167492 0.020979108 0.0394983884 -0.0014269162 -0.0023449148 0.005950006 0.003186485 0.012089202 0.001538982 0.001783924 -0.0017512132 0.0078268244 0.0050208906 0.000992094 -0.00299413 0.02236032 0.000955416000000004 0.039433538 0.0004093516 0.023385706 -0.0028089686 0.0040508978 -0.034901444 -0.0010591332 -0.0067892086 -0.00360999306 0.012749214 7.66279999999999e-05 0.0027151922 0.0043454362 0.005264967 0.0086277672 -0.0239604 0.00168246706 0.0093465 0.0035066294 0.001559785 0.002843664 0.004562324 0.004794238 -0.00437539318 -0.00098578 0.0057242548 0.0022559968 -0.00015157386 -0.005802308 -0.0186512378 -0.0010445244 0.012609062 -0.007612722 0.0118124486 0.0040088848 -0.000188214 -0.0001894 -0.06261688 -0.000575802 -0.0030398948 -0.009706846 -0.0073231558 0.003364354 0.000952969 0.00927426 -0.050000668 0.05336964 0.0035055 0.01738471 0.004266104 -0.00420522598 0.00353772 0.0004943004 -0.0284720342 0.0001694056 0.024913402 0.000144248 -0.008345692 0.0029137384 0.001957638 0.003469264 0.000136292 0.000373158 0.006067942 -0.000187488 0.0028508216 0.003105742 0.004018646 0.022282762 0.040297406 -0.003860988 -0.00368705256 0.001335538 0.010166358 -0.0061999164 0.006764984 -0.0020438226 -0.017601752 0.0080527342 0.004513726 -0.00163637254 0.0001500734 -0.0029090778 0.00345618114 0.0059199882 0.0048936734 0.002400092 -0.005646014 0.0117246868 -0.0159620656 -0.0254866118 -0.000667544 -0.00081104 -0.031853192 -0.001889306 -0.0161145542 0.004370478 0.0039447664 0.00187664634 -0.00243143438 0.0022985172 -0.00376333 0.002925856 -0.019060502 -0.00423522604 -0.0046598734 -0.0498787 0.0069421198 0.0017236698 -0.0075597574 -0.0208728866 0.007279412 0.00944219 0.003394392 -9.62902e-05 -8.513482e-05 0.01523315364 0.011769162 -0.011471682 0.05629756 0.0007658554 0.0041474856 -0.0008110466 -0.00345257 -0.024585089 -0.0001711184 0.0002857038 -0.0019493504 0.0009219432 0.009934619 -0.002450634 -0.037919178 0.01049563054 -0.039394374 0.011876828 -0.002560534 0.0054594714 0.0095997962 0.0001489508 0.017657056 -0.0030800094 0.0330797 0.006406568 0.002531326 0.000574668 -0.0004009756 0.00998626 0.004136754 -0.001712362 -0.00374994 0.001818514 -0.00193850598 0.021402384 0.0004026686 0.04058312 0.02629319808 -0.0016831862 0.004011262 0.0137850274 -0.00059358 0.003609634 -0.040034052 -0.0005473402 0.000861914000000001 0.003855642 0.013378608 -0.00245762 -0.010419298 0.002801564 0.001636664 0.000265996 0.004268726 -0.0019919754 -0.004610092 0.002126152 0.0037243588 -7.46520000000003e-05 0.0076973724 -0.0106956964 -0.000671041346000004 -0.010340198 -0.019511518 -0.002319943 -0.009562986 -0.0008087624 0.0008825342 -0.01145222854 0.001994418 0.009748712 0.007298258 0.012244776 0.0174542276 0.003778192 0.0008418552 -0.00328136 -7.29986e-05 0.006219466 0.0077427109 0.0018539528 0.020787628 -0.021576898 0.0423356884 0.000857012 0.00152428732 0.0041464686 -2.71908e-05 -0.0015806822 -0.000947 0.0184842902 0.0036102547 -0.0002342512 -0.038043484 -0.006700812 -0.01970532 0.012085094 0.0113745 -0.002707558 -0.000860904 0.00305209574 -0.012052238 -0.0020059872 0.0012561666 -0.00171842 -0.0132013562 0.002180105 0.0144473736 0.00707482 0.0009821 0.030613778 0.06920824 0.00549320000000001 -0.008223404 -0.001380208 -0.000821648 -0.0252295978 -0.0041597 -0.02184272 -0.017626414 -0.0215511168 -0.05388303 -0.0029138308 -0.001994154 -0.00914494 -0.024850577 0.0066223 -9.83578e-05 -0.002465064 -0.041871744 0.02205929 -0.0016952364 0.0009527192 0.0151361518 0.0038382404 0.000302538 -0.00601402 -0.003378944 -0.0019749784 0.021823838 0.011731142 -0.0028042832 0.0221080866 -0.004998328 0.00301201382 -0.0389098146 -0.0021161368 0.006290902 0.019733758 0.0027823342 -0.000186032918 0.00072400056 -0.0105958414 -0.0006626306 0.01030279 -0.00607785 -0.02081733 -0.077249364 -0.093573032 -0.0008379002 0.0157292508 -0.0121310018 0.0008699448 0.00299488 -0.00267098324 -0.0157396 -0.0035906 0.001571247 -0.0271416276 0.0018248872 0.0016545304 -0.0032346356 -0.000232315 -0.02449771 -0.0021810412 0.0176991674 -0.0258044 0.010257424 -0.031453906 -0.00286878 0.0002136762 -0.026097504 -0.0215693918 -0.005643406 0.0102258276 0.0147628296 -0.00156043 0.0056131512 -0.0002276332 -0.0003502064 -0.001236556 -0.01277672 -0.002775898 -0.013442004 -0.0041366 -0.0014552924 -0.005093274 -0.0005930294 -0.017734774 -0.000793694 0.001753723956 0.0345180978 0.001092284 -0.006283882 -0.0024193838 0.0014130089 0.002509214 0.0149364654 -0.0001229562 -0.023860732 0.0039675208 0.002192369168 0.003867654 -0.0191706 -0.0798891 -0.00101449204 0.017169344 0.00598438 0.00072507886 -0.001243758 -0.0002882216 -0.001111686 -0.001480238 -0.0003916534 0.032659361 0.0104419 -0.0001476052 -0.0039006126 -0.021861212 0.011496584304 -0.0080137956 0.01752212136 -0.001763878 0.0443638 0.000358392 0.0087915288 0.0015045252 0.0013976276 0.00042602 -0.013068784 -0.001048334 -0.0006215756 -0.0018036298 0.00789390244 0.005849298 0.017116712 0.0926444 -0.006505492 0.0007564582 0.0056854686 -0.05563156 0.0031644654 0.03281638 -0.0011734176 0.000471424 -0.015185754 -0.0081826006 0.0027044492 -0.0047321444 -0.02283464 -0.004919972 0.05249070296 0.014634502 -0.0055646408 0.050403878 0.01610108 -0.0001412 -0.000952197 -0.00949408 -0.0025635908 -0.0034591734 -0.007431253 -0.00970318 -0.002978632 0.008026382 0.034842558 -0.002377643 0.002707746 -0.011989912 -0.0085352164 0.0014183108 -0.00953307 0.00038481 0.007939502 0.00290202 -0.002918452 -0.01512898 -0.0035093924 -0.0001986784 0.00185984476 -0.0044869 0.014103525 -0.0001139698 0.0005145764 0.0002805958 -0.028631629 0.0064901002 0.0211799766 0.00274181448 -0.005081042 0.012359067 0.015666004 -0.0008504804 0.00180706 -0.02292124 -0.00277095516 0.005339872 -0.005087108 0.004154706 -0.002766516 -0.021202174 0.0250941792 -0.0202212304 -0.0012619674 0.00018428 0.015652424 0.0110862902 0.032562 -0.0022693844 -0.00867571 -0.0301212 0.0248449682 -0.04869884 0.013281328 0.045325788 -0.019058836 -0.002297787 -0.0032861058 -0.002288804 -0.002917266 0.0077007348 -0.0124367421 0.03774033744 -0.03353774 0.000679394 -0.000356032 0.0120052164 -0.0299633976 0.0024803248 0.004750394 0.00123216098 0.001448292 0.0011489684 0.01120424 0.008798806 0.0046210004 -0.004723006 -0.013761577336 0.005871202 0.0032859604 -0.021105808 -0.001119099 -0.0081963054 -0.0029932062 0.0029411956 -0.0234128446 0.0012028882 0.003996926 0.0626534 -0.00421249 0.0007811218 -0.000383785 6.310698e-05 -0.00039701632 -0.0282639196 0.014562554 -0.005216574 0.0035043984 -0.0088147742 0.0013864482 -0.009301462 0.019093888 0.00246776 0.0213685372 -0.0007929802 0.005120304 -0.0018663408 -0.0026052782 0.0057151314 -0.004556052 -0.0007307984 -5.91457999999996e-06 0.00156044 -0.023154024 -0.0455989064 0.0027490346 0.00056434676 -0.00010931404 -0.0357970276 0.01411773 0.0030628516 0.0036587266 0.005015574 -0.00261647282 0.0174469028 0.001165224 0.010022984 0.03405268988 0.0002159792 0.0028395146 -0.02839388 0.007082356 -0.002864274 -0.0001529368 0.00409677 -0.0001173356 0.0024163456 0.000719722 0.0080748512 0.00286732 0.000158336 0.00490617 0.007610824 -0.0004014154 -0.008291422 0.0071992826 0.0004193434 -0.001861878 0.01016379 0.0013771188 0.012516676 0.0086413208 0.000316866199999995 0.00667460624 -0.004837171 0.0078286742 0.004575012 0.0037875544 -0.0015465256 0.00636856 0.030647934 -0.0209302788 -0.003582242 0.025272704 -5.93069999999998e-05 -0.000183753 0.0272908574 -0.0110015592 0.012333448 -0.0154722686 -0.010586878 -0.0131119392 0.003330036 -0.001824808 0.000520296 -0.0186464326 -0.0004431136 0.012915512 0.002330844 -9.59892800000001e-05 -0.000382383 0.0101913438 0.003037672 0.005222388 0.016709414 0.012414661 0.03272548 -0.009522196 -0.018035139 -0.01102038 0.0004735904 0.0099650428 0.02301818 0.0131861 0.021179688 -0.026873518 -0.00025472234 -0.0020871796 -0.01595902 -0.00885257 0.0047810024 -0.029931314 -0.048207652 -0.007511274 0.001318392 0.0016209744 -0.0004551726 -0.01336862 -0.0135132632 0.01104667 -0.003965748 -0.0296424 -0.008078554 0.0241950546 0.01194334 0.043513636 -0.0011256526 0.000928864 0.00253121 -0.001265126 -0.000390808 0.002120974 4.740408e-05 0.0112656 -0.010449218 -0.001044424 0.012830342 -0.0019301532 0.0154296694 0.0041973114 -0.01082572 -0.0204086356 -0.0173590916 -0.0005185884 0.00010696346 -0.019858548 -0.0026366508 -0.002924064 -0.002025894 0.01047864 -0.01526757004 -0.0020726674 -0.0692514 0.00125457 0.024605917 0.0005254128 0.02645707 -0.011908962 0.007842566 0.010899634 1.84920000000002e-06 0.002687416 -0.0062104652 0.0121193118 0.00859611 -0.004741182 -0.014337382 0.000144494 -0.015286376 0.029373964 -0.002640236 0.0155024702 0.02944605384 0.00444674556 -0.016007148 0.00408346 -0.00509222 0.00037982 0.0669256 0.01163267 0.011090114 0.0157326112 0.035206476 0.010069469 -0.01276106 -0.0007791168 0.02999498 0.0440462228 0.025350356 0.04880504 0.017413614 0.01257857 0.0140564012 0.0071826426 -0.0001408426 -0.039659416 0.027617156 -0.0006517004 -3.18306e-05 -0.007392618 -0.0145986684 -0.007273058 -9.2271e-05 -0.0006398326 -0.0010072464 -0.002125972 0.0017402832 0.0018285232 -0.001355992 -3.36619999999996e-06 -0.016168474 0.0136678024 0.0030317128 0.013040057 -0.0446460802 0.001997555 0.0005456904 0.002728538 -0.001179673 0.0040452674 -3.33079999999999e-05 -0.010970429 -0.0151809322 -0.01534916 -0.000542947 0.0029817206 0.00143189246 -0.00031362442 -0.0012224434 -0.040941476 0.0386674 0.05420772 -0.014495184 -0.00216677 -0.000638278 0.0371444 0.001597154 -0.006855256 -0.0184531982 -0.042957636 0.00584535 -0.0007641436 0.016790295 -0.000541778 0.0018773064 0.0816036 -0.000435581 -0.01156622 -0.00444327 0.053046 0.0044741238 0.00061783 -0.0033332558 -0.006049202 -0.023958002 -0.022347074 -0.0003565284 0.00042379 0.001873936 -0.0183287468 0.0199182554 0.0255551068 -0.0036307 0.02474958 0.0019196128 0.0249432032 0.002756404 -0.0013055776 -5.6548e-05 0.006279684 -0.0032092346 0.007807744 -0.0039883998 0.0015372748 -0.000610762 2.31406000000001e-05 0.0058655794092 -0.0126038 -0.003595796 0.00444578 -0.013285644 -0.056548896 -0.000271712 0.010443194 -0.0123851 -0.00572362 0.00222911 0.0003216796 -0.001845824 0.0051967784 -0.000887636 0.0145389008 -0.0003168214 7.8949e-05 0.0118529316 -0.0009438808 0.001016202 0.0165470674 -0.004792338 -0.00264376 -0.00970851 -0.0002037692 0.0013702412 -0.002587688 -0.013648234 -0.02928508 -0.0010574704 -0.004340076 -0.0208615104 0.005698252 -0.006700572 -5.31724e-05 0.03925438 -0.00193038 -0.00293582 -0.019234158 -0.0009118802 0.018484354 0.000727444 0.0153390452 -0.0349342 -0.004106142 -0.0025905104 -0.0071085364 0.01638562 0.001157258 -0.0018121702 0.0021440512 0.033854462 -0.0223294078 -0.000232387 -0.0035571674 -0.0026171768 0.0061858 -0.000488212186 -0.06024576 0.0052048766 0.0054728078 0.007078666 -0.0041131216 -0.007294354 -0.003392936 -0.0483703292 0.00074636 0.0171350695 0.010691348 0.012825 0.015532914 -0.002730514 -0.0281272548 -0.00518368 -0.0019627958 -0.001672254 0.0011171362 0.003544759 -0.035600404 -0.005057394 -0.030900057 -0.0045468212 0.000447142114 -0.012867211 0.002118262 -0.029045072 -0.01561502 -0.0155963726 0.00032877712 0.00010941 -0.0171515758 -0.059214706 0.001038374 -0.000181422 0.04448448 0.0339009926 0.001580308 0.00620824 -0.01750412 -0.00697698 0.00086083248 -0.00017973048 0.0009666628 0.00282824 -0.0018900724 -0.0182122198 -0.0021494898 0.0072501002 -0.006142218 -0.004592472 -0.014822194 -0.003503332 0.00858168 -0.000249338000000001 -0.027271626 -0.0054300478 -0.0055315678 -0.00689668 -0.03210806 0.007542512 0.000460648 -0.000335705162 0.004416596 -0.0015691236 -0.007515662 0.0209561412 -0.0265965596 -0.00043751 -0.0012765876 -0.00791652 0.00281603764 -0.010398402 0.012627528 -0.01391528 -0.000282843 0.01799428 -0.002450698 -0.002675416 -0.0192457728 0.015737362 -0.015550908 0.026444028 0.00687086 0.0024222464 0.00040717 0.002255802 -0.022918332 0.05212456 -0.00587213946 -0.0023036778 -0.000469074 -0.0278624 -0.00453833 -0.052230502 -0.011288238 -0.0048338212 -0.000896954 -0.007472348 -0.0021872694 0.0126421434 -0.017436836 0.0240513978 -0.00078468 -0.002695863 -0.001308088 0.00374607806 0.0378165302 0.03825455 -0.0017206248 -0.0037304 -0.011068732 0.06646824 0.00118176 0.0003886462 -0.0052704136 -0.0158022836 0.0156770124 0.01535708 0.008635513 0.02313424 0.0029517504 -0.01354162 -0.003330922 -0.012923883 -0.01415331 -0.04939024 -0.018290844 0.0008975572 -0.019673352 0.003028248 0.0002448818 -0.001031582 -0.0038454704 0.0073499752 -0.0037654854 0.11237344 -0.00115536 0.0014657362 0.00091014078 -0.06007096 0.0014726748 0.03829582 0.016929766 2.21249999999999e-05 0.00139964 7.13080000000002e-05 -0.003551105 -0.000291726 -0.00073819 0.022172556 0.010191659 -0.0053228408 -0.00116926 0.001171688 0.0315400768 -0.01027074 0.006532632 0.0001814854 0.002605082 0.010238848 0.017610202 0.009468396 -0.0027560884 0.00142826262 0.0476826 -0.02542512 -0.003101902 -0.0007024882 -0.009919854 0.01167968 0.01300115 0.0018544276 0.000656372 0.0074474672 -0.002245608 -7.01299999999999e-05 -0.0238950394 0.001973638 -0.01612168 0.0009790854 0.005030334 -0.004007067298 -0.018706558 0.0336749232 0.0024324198 -0.0021979462 0.02149081 0.0002693972 -0.016500658 -0.00345144 -0.00039284 -0.0023785214 0.0001577566 0.0031517032 -0.02468703 -0.0135566196 0.08455082 -0.0028793862 0.0299758764 0.0415904 -0.004468986 0.004589464 -0.021017904 0.03198958 0.000946295 0.0117143748 0.01171483544 -0.00839544 -0.003949632 0.0054360058 0.0024945668 0.001376518 0.0264825298 0.005081684 0.000168404 0.003364076 -0.012416633 0.0021886738 -0.000854478800000001 0.0108103858 -5.7019e-05 0.02628802888 -0.043461502 -0.0011031673 -0.025716892 -0.00666533 -0.0259495 -0.0024785662 0.0072575 0.0008773738 0.001597458 0.001859096 0.02603566 0.0002310048 -0.00721633112 0.00808307472 -0.023198986 0.0010208172 -0.014188508 0.009163718 -0.00069453 0.0010039518 -0.0022767702 -0.002383754 -0.001313723 -0.0003914982 -0.0042234468 -0.00757855 0.0051948934 0.01258675 0.03712106 0.00398805226 0.0002870632 -0.00261575 0.0070299574 0.00610715 -0.001221508 0.030043572 -0.00112187 -0.00080925606 0.000762184 0.005164204 0.013058804 0.0058277896 -0.003551584 -0.0009602066 -0.015389488 -0.003602008 0.03634002 0.009419936 0.03822101 0.0017675256 -0.010220012 0.0133796343 0.005495372 -0.0003391518 0.0003714202 0.0087950144 -0.002510586 0.012394506 0.005845498 0.0001769948 0.00121303014 0.003686154 -0.0032221058 0.012723288 -0.0117752114 0.021001444 0.0049565552 0.004834296 0.0020201398 0.002234364 0.054036462 -0.024065389 -0.011207596 -0.008005716 -0.0027873028 -0.0003316158 0.000529066000000005 0.0002935042 0.0005605148 0.009799706 -0.00169489 -0.017622598 0.0005987652 1.56100000000002e-05 -0.0357367 -0.0007417432 -0.0009247874 0.011078734 0.001690146556 -0.0002061696 -0.00990156 -0.0556035 -0.0045069484 -0.0016640314 0.0085354054 -0.01150826192 0.001127434 0.013790898 0.0206428 0.003406378 0.001576046 -0.0363854 0.001330584 -0.003456594 -0.0016744586 -0.02095416 0.02559558 0.002642692 0.00147326 -0.0004702086 0.004210582 -0.0023481432 -0.0087767612 -0.00068753512 0.01551368 -0.04159537 0.00401017 0.051181858 0.0275050202 0.0047705738 -8.58939999999997e-06 -0.003174216 0.0276926096 0.012631 0.031069374 -0.00797789 -0.002143916 0.0002934898 5.51200000000027e-07 -0.0007911472 0.00365059 -0.001794865 0.000154916 0.00776467 -0.012113782 -0.0028616942 -0.0015438692 0.0009869436 -0.01949129 0.0040292398 -0.009588696 0.0014219882 -0.000823584 0.0030575166 -0.003908985 -0.004017846 0.002229484 0.005249262 0.0017590834 -0.0077390842 0.0004242762 0.00129494912 0.0104494878 0.004451392 -0.0161554698 0.0095314568 -0.00566992 -0.00057684226 -0.014784046 0.001092656 -0.010492858 -0.0041743138 0.009332468 -0.00116757 -0.001000174 -0.000317796 0.0127323786 -0.003240482 0.011517124 -0.014260928 -0.0097414178 0.00025673 -0.0029933 -0.0023826738 -0.0030967258 0.04305958 0.005505696 0.0011307768 -0.0025897854 0.006106968 -0.027924184 -0.000818744 0.004127264 0.0011977214 0.0294069 0.012118536 0.0023543752 -0.0050206272 0.014406766 -0.0011851294 0.001927342 0.004820238 0.003674712 -0.015208526 0.02258246 0.001862054 0.002386366 0.00031529114 9.08702e-05 -0.00340038 -0.005320551 -0.001131576 -0.003839904 0.000999596399999999 0.000534226 -0.004770682 -0.0375982586 0.034119732 0.00586434672 -0.0007685236 0.000695954966 0.0012982274 0.014635788 0.0027377252 -0.001003676 -0.0117870986 0.002273363 -0.0004946734 -0.00354302356 0.001355706 -0.0312325046 -0.0006432866 0.01089216 -0.0026900956 0.000873654 0.0008036686 0.0007528298 0.0223468886 -0.04829202 -2.36936000000001e-05 -0.000579406 -0.009638618 -0.001973688 0.0007808974 0.002095158 -0.02235816 -0.001512421 0.0009007304 -0.004189046 -0.0013896938 0.00220061374 -0.0046956224 0.0006724116 -0.009942024 0.015285164 -0.001076734 0.018266078 0.024420284 0.000709636 -0.0011861162 -0.002154851 -0.0025151624 0.03117598 0.008855755 -0.0050361778 -0.0212604 -0.0278522 -0.00356736 0.020937302 0.04860506 0.0016862378 0.0014328078 0.0027185046 0.010703302 0.023680164 0.000617776 -0.00117446 0.0026635198 -0.000935566 -0.000757298 -0.001359554 0.001707679 0.0018961326 0.000195165 -0.004378196 0.008726952 -0.015562718 -0.003846406 0.00453778 0.024267384 -0.011280834 0.003216472 -0.011828252 0.004633581 0.01580038756 -0.0007955168 -0.00205353 0.017184306 -0.004845898 0.029194778 0.00699852 -0.0392631 0.0111659828 0.0121828 -0.0041472048 0.04686978 0.0049449836 -0.004367356 0.000538261 0.0021199 0.00649721982 0.003376338 0.00420456 0.004187604 0.005278436 -0.0001966054 -0.020551626 0.0069486026 -0.0048864158 -5.11972000000001e-05 -0.0034799128 -0.013827758 -0.0373766 0.002604108 -0.001672774 0.009984006 0.0012355906 -0.0342892482 -0.0005081218 0.004179848 -0.0107889542 -0.001347374 -1.02166e-05 -8.95664e-06 -0.0010836792 -0.000635326 0.0009165983 -0.0016535786 0.00386225958 0.014063716 0.010645748 -0.001671638 -0.04730923 0.0010968998 0.002040388 -0.0014295778 0.0020995836 -0.003571747 5.55488000000001e-05 0.019574808 0.009124974 -0.000269841 -0.00056881388 0.0124261684 0.0009729268 0.016472002 -0.02228244 -0.007693676 0.021863992 0.0004742318 0.003301714 0.0008401176 0.00029723496 0.004164848 0.001134926 0.0004896736 -0.002412388 -0.003976618 0.0132769542 0.000975587928 0.0074912212 0.000348582 -0.001260762 0.008446314 -0.022148894 0.05992806 0.0018043762 -0.0003970176 0.0050169688 -0.01880364 -0.0099293148 -0.0321872204 -0.02792881 -0.0213291456 0.01200374 -0.0176166876 -7.54948e-05 0.034281826 -0.01001399 0.0054418014 0.001608726 0.00131941154 -0.000658656 0.006419104 0.001206232 0.001565779 0.0002827242 0.003305088 0.003872986 -0.001872724 0.00168269074 0.000819816 -5.30442000000001e-05 0.00575993 -0.0172080594 0.012587538 -0.00033292736 -0.000229523982 0.0106217042 0.0047126506 0.0246685936 -0.00736461 0.0018610108 0.037570148 0.0357034 0.002752455 0.0033800394 0.016062054 0.0133934862 0.021572018 0.00377970826 0.00276576 -0.0001784968 0.020922134 -0.0005589128 -0.0025960532 -0.0063745414 -0.0140926464 0.024877826 0.001662499 -0.001159026 0.0052970038 0.00287393844 0.01319342 0.03511744 -0.06361382 0.00194281458 -0.0026850813206 -0.001614244 -0.007348542 -0.001691034 0.029645784 0.0014753412 0.002069402 -0.0014053512 -0.09711698 -0.0072597622 0.000909318 -0.0140402342 -0.030759928 -0.026757144 0.0003797378 -0.0043882394 0.036292342 0.001198839 0.004525206 0.0086861814 -0.00325255592 -0.0074982006 0.0356229568 -0.0023097758 0.0113525102 -0.0003130498 -0.0242888866 0.0063733228 -0.01817147 0.002450804 0.01972978 0.0020716212 0.0046623768 0.004419464 -0.0060177 0.023616942 -0.01214093852 0.0031127196 0.0031898026 -0.0007961828 0.0039323752 0.004082596 0.0019691104 -0.0523684 -0.0003207268 -0.022434332 -0.005298262 -0.01061738 -1.18640000000007e-05 0.007069808 -0.0032421108 -5.031914e-05 0.001607534 0.014955096392 -0.0104383368 -0.005963454 -0.0012756872 0.0004998184 -0.022587792 0.00096745 0.0053967064 0.0135323 -0.006946942 0.0006502372 -0.0018201884 0.06047848 -0.02771996684 -0.00059923362 -0.00258629 6.37157999999999e-05 0.0223113012 -0.0005015606 -0.004545884 0.0097173926 0.0011754732 0.011193566 0.001089516 0.001528023 -0.00881666 -0.011504238478 -0.0033396562 -0.0170660718 0.019441684 0.01710743882 0.0039854438 -0.0381850812 0.01969605058 0.0020493508 -0.066833186 0.0159239531 0.0019033598 0.0011970014 0.00307633926 0.0411834758 -0.0004790138 0.00228692 -0.000773228 -0.007577727 0.00961340096 -0.0028093084 0.043525 0.00030593602 0.06960548 0.00377647 -0.002766241 -0.0019317508 0.0383952844 0.005788698 0.02242109856 0.003311354 -0.0129021482 -0.0266518528 0.0013158174 0.02314898 -0.0021350994 0.006233366 0.01178639 -0.0012774304 0.0163122 0.023116616 0.0043673306 0.00263107234 -0.04845385 0.0012777153 0.000578125 -0.000758811 0.006406046 0.00284622 -0.0236477 0.003697684 0.0026489768 -0.0002368756 -0.05600056 0.004973626 0.00253711 0.017322142 0.0043223384 0.00944926 -0.018891246 -0.002021986 -0.00245234238 -0.009626624 0.0002784634 0.0011968842 0.00320447 -0.000850858 0.004574509 0.00119478 -6.60994e-05 0.00589844 0.012293718 0.000865872 0.0007763684 -0.02551422 0.00923412 0.00789429706 -0.024372194 -0.0214132 -0.0165503848 0.00469545 0.056727 -0.0033295366 0.001053084 -0.01679208 -0.0049496976 -4.93008000000001e-05 -0.002932956 0.00269774206 -0.002294342 0.007610378 0.0172134138 0.001817724 0.03210416 0.0012489333 -0.00153358 0.0019654116 -0.0326995326 -0.0321669196 -0.03418132 0.0077862366 -0.02603434 0.001369528 0.000229434 0.018449526 -0.009732732 -0.010557814 -0.05226416 -0.05835108 -0.001614426 -0.046108022 -0.016833902 -0.01025522 0.00279029 -0.00409052 0.0005688978 -0.0054604246 -0.0193581976 -0.018437918 0.003713135 0.033241414 0.030473058 3.14700000000011e-06 0.0015612956 0.00800219 0.001307926 -0.0020039942 -0.000843978 -0.005814574 0.063379772 -0.001301982 0.00146468938 0.0018758978 -0.006804808 0.0198074436 -9.98325999999999e-05 0.0039211002 -0.003574308 0.0417194 0.0013234836 -0.0080128588 -0.002178624 -0.0009359858 -0.037480680358 -0.009989315 -0.023992294 -0.000641598853519999 -0.003602842 -0.001011492842 0.0044881892 -0.0023830116 -0.003324058 0.019276522 0.0083547174 -0.0049097228 -0.0023811058 -0.07017598 -0.0071259418 0.0014617992 -0.026398476 0.01663742 -0.00212136 0.0013053494 0.018162878 -0.0026172222 -0.002460258 0.0267802467 0.014205892 -0.028854842 0.01458912 -0.007203 0.0051013244 -0.000243048 0.000455274 0.004408384 0.0072852596 0.0017062638 -0.011131746 -0.083830804 -0.004203458 0.0002194974 -0.00080247112 0.0018822072 0.00054313114 -0.00339418 -0.0002493836 -0.0006043562 -0.011763454 -0.003779726 -0.0137176862 -0.004997982 -0.0067794392 -0.023093756 0.0097039 -0.007031492 -0.0032379282 -0.0016215276 0.0006936681 0.007216798 0.024305584 0.002220326 9.7072e-05 -0.0036450698 0.00315277 -0.0031608736 -0.00609191 -0.0164620918 -0.002215904 -0.04933322 -0.0014676862 -0.0003370798 0.00030954836 0.0026264484 0.0025839472 -0.010138678 0.002122382 0.0002351104 0.0024066694 -0.004644254 0.000314567999999994 0.0390996 -0.0388334 -0.0005486132 -0.000782528 0.008579652 0.006962284 -0.00534844 -0.00175101 -0.005729756 -0.0009837532 0.003181664 0.006202093 -0.003619316 0.00055255726 -0.008250792 -0.009865152 -0.006534098 0.000511218 0.001589012 -0.001106759602 0.0006580336 0.00851346 0.001156918 -0.0011283252 0.0029440054 0.0062271512 0.0209657358 0.0001726326 0.0007064334 2.7463e-05 0.02503706 -0.00059513476 -0.0414998 -0.000499935 0.028769878 -0.032134538 -0.00174892 0.00205463 -0.007335656 0.017001094 0.0023337062 0.00606592416 -0.026446624 0.000745262 0.0020596654 -0.013447965478 -0.000283504 0.004774204 0.0042663559 0.0002846284 0.004922716 0.02374534 0.0077512672 -0.001810832 0.010959186 -0.0076128682 0.0007713104 -0.007314636 0.000396973 -0.028381904 -0.02771516 0.0020029644 -0.0038379324 -0.005140264 0.00013899 0.007542618 -0.0026797974 0.002252454 -0.026368208 0.003468608 -3.3170112e-05 0.0232851158 0.0260268842 -0.02417566 0.0009978036 0.003266124 0.002161552 -0.0007381468 -0.01486375 -0.0031443658 -0.006899574 0.018559942 -0.000229994000000001 0.02910179 0.00559243 -0.00787387 0.002089764 -0.00707122 -0.0021774144 -0.022521012 -0.0040701618 -0.0024181428 -0.0039496146 -0.014815742 -0.0228281778 -0.00341714 -0.0043154014 0.040249282 -0.0007824858 -0.0013093596 -0.00990038 0.00238439 -0.001452147 -0.001067174 -0.0198167134 -0.00193852 -0.0100560556 0.00456298 -0.0017801869 -0.012030586 -0.002723106 -0.00175912546 0.005982546 -0.020080604 -0.009040054 -0.0004387954 0.0072949664 0.001720862 0.00038755 0.002388408 0.0094143098 -0.0265928008 0.00823028 5.93144000000003e-05 0.00317580000000001 -0.008410428 -0.001170794 0.04510538 0.01295288 0.02243976 0.00142006944 -0.0034214882 -0.004715216 -0.006783512 -0.0015079764 0.027649014 -0.004004792 0.0002811862 -0.01243756 -0.002666941 -0.004319924 0.014288458 0.011212264 -0.003450948 -0.002376888 -0.004179764 -0.000392028 -0.002007736 -0.000300808 -0.0020845408 -0.000102136 0.002596396 0.003067096 0.0022547196 0.00595921 0.0013381944 -0.046749926 0.0325654376 0.043228878 0.022463834 -0.002222106 0.0009185794 -0.00239674904 -0.007716637 -0.021117038 -0.0009030878 -0.007763554 0.00035132068 0.0016554346 -0.011338894 -0.0124118178 -0.0006280426 -0.003082947 0.0014100722 0.0033765826 0.003764702 0.0011313546 0.00114096978 0.010751842 0.005410406 -0.02664504 -0.006125934 -0.01822574 -0.022288124 -0.0064642898 -0.0027199886 -0.04944826 -3.06388e-05 0.01197698 0.009837438 -0.018214596 0.0002437316 0.011319824 0.0003898858 0.01883203724 -0.014708082 -0.0050952046 -9.82079999999999e-05 0.029106742 -0.012213194 0.001562293 6.67880000000017e-05 -0.01102347 -0.049031396 0.0029537522 0.002022718426 -0.02738082 -0.002059132 -0.050591502 0.00141835136 -0.014946224 -0.0046171 -0.012690446 0.023918998 0.003012466 -0.0059448714 0.000272954 -0.028113638 -0.05103152 0.04519219 0.000244988 0.000601324 0.0207580732 0.01424666 0.00966182 0.0119590182 -0.001898246 -0.0155722652 0.001720884 -0.0176081236 0.028662276 -0.0127815 0.0132280834 -0.0390746 -0.01257992 0.01997260878 0.000573889 -0.008034168 0.002643405 -0.02375553 -0.0167722 0.0215927022 0.039436876 -0.0015853502 0.0005952326 0.0020211192 0.0017383264 -0.00168809764 0.0007741448 -0.04553174 -0.032546406 0.010297452 -0.0010239152 -9.96260000000007e-05 -0.028298024 -0.0291764224 0.004180124 -0.03943358 -0.00013158 0.033490262 0.022705028 0.034662342 0.007306186 0.018123488 0.0054449788 0.00148198296 -0.0119042142 0.0003403118 -0.0046214754 -0.000334379374 0.01178566944 0.016509514 -3.66279999999999e-05 -0.006900514 -0.029601378 -0.006552711 5.94383999999998e-05 0.043554194 0.0020041118 0.0004519346 0.0011171734 0.001956263 -0.0064220262 -0.0305046 0.00383564 -0.0041157 0.00012670174 0.0045276714 0.009554491144 0.0012770222 0.0002096092 0.000901334 0.004855428 -9.4462e-05 -0.005064886 0.0073231 0.002718768 -0.01098558 -0.020095174 0.0007614728 0.001933806 -0.027340064 -0.067321718 -0.0001507632 0.008235557 -0.00875728 -0.0048823 0.00086153034 -0.0004248998 0.006867372 0.0126496572 8.202398e-05 -0.004528912 -0.01715944 -0.007809662 -0.0029660436 -0.016576934 -0.015300138 -0.026231254 -0.0025696546 0.001158182 -0.002184872 0.0009809 0.00439391 -0.0244859542 -0.00402092488 -0.0255798738 -0.00016090528 0.0191828658 -0.0003611426 0.000668853 0.0009361562 0.015465668 -0.0048078566 0.001032314 -0.0017475296 -0.0018446116 -0.0159823968 0.00383124 -0.002692038 0.000902738 -0.02166582032 0.0058228218 -0.004149906 0.0018776342 -0.06259402 -0.0005196106 0.01190150922 -0.0288772 0.0002372268 -6.30659999999993e-06 -0.01789576396 -0.008393049 0.020291796 0.00581792 -0.04360904 0.00536522 0.000773391 -0.00865246 -0.000254068 0.0223967374 -0.0126409802 -0.000174893 -0.001053422 -0.0013458272 -0.0023075512 0.0109343122 -0.00029557 0.0002997678 0.003778935 -0.00310902 0.009050414 0.0019777846 0.0009235722 0.003098288 0.009484772 -0.0152735566 -0.00268005 0.00959474408 -0.0408917892 -0.0010817416 -0.007133474 0.008357474 0.005520575 0.02044668 -0.003284964 -0.001370516 -0.014464402 0.02459486354 -0.02537851304 -0.061630272 -0.0016361308 0.0113012108 -0.00994197 -0.0241621914 -0.0017442354 0.000629622 0.0349419046 0.0224574808 0.00570909 0.000934894 0.00032131934 -0.0162269216 -0.0029717204 -0.015461318 -0.01613369 -0.0016505482 0.0164405268 0.003962386 -0.00138028704 -0.00031328846 -0.003409828 -0.000414888 -0.002638155 0.00227104 -0.053160686 0.043502478 -0.004243474 -0.01458141 0.01490216 0.0032827974 -0.00761612344 0.0097841594 0.005468822 0.0067732042 0.0047728472 -0.025963298 0.00620138 0.015703782 -0.000666403999999997 -0.0007505366 -0.0016856558 0.01235133808 -0.0005215838 -0.004597384 -0.00633439802 0.0013102 0.002312614 0.003434723 -0.0020745336 -0.00374478374 0.004030928 0.01411484 0.007521716 0.030265294 0.001085588 -0.002791652 0.0007555166 -0.00037275056 0.00619578316 -0.037738544 -0.002201702 -0.0051326864 -0.043386912 0.0005404 0.001127078 0.0030898332 0.0027372224 0.0004625276 -0.003717858 0.0091865752 -0.006654232 0.0322122 0.001833737 0.03604392 0.0009721819 0.007659156 0.00259521472 0.0010167214 0.004455708 -0.006683282 -0.00381445874 0.0235484 0.00081979 0.0157902 -0.00403634 -0.0013146834 0.0003653637 -0.0029028688 0.012700624 0.0039162468 0.000699271 0.0204659198 -0.05186904 -0.005120256 0.0055887532 0.002815589 -0.009745034 -0.00859054028 -0.00172432836 -0.002489594 -0.03252878 -0.000923982 0.00185185 -0.036003274 -0.005659888 -0.007425552 0.0025476212 -0.0010290448 -0.000136108 -0.012530598 -0.0004230854 0.010936434 0.00939296 -0.023713992 -0.002334932 0.002620746 0.003620352 0.0070229018 0.0015264802 -0.0078769686 -0.020626558 -0.0393731608 0.000321386 -0.002397656 0.0172552 -0.000531152 -0.009924235 0.0017972282 0.00579484 0.000177167 -0.000643252 -0.01118268352 -0.01745463968 0.000981126 0.025535372 -0.0014652408 0.00039955164 -0.0005015306 0.055012 -0.0005668258 0.0231337718 -0.00404964 -0.001603946 0.0102131662 -0.001854459 0.0061540123 -0.046097564 0.005123898 0.0018738614 -0.00159522 0.0013160208 -0.0034400106 -0.00922714 -0.0003396094 0.010037446 0.001420116 -0.036128842 -0.0081217462 -0.000170575 -0.0016979524 -0.00191083476 -0.000532164 -0.0232148 0.005963254 -0.0009364518 -0.001991584 -6.79055999999998e-05 -0.0094963 -0.0064160504 -0.0013085564 -0.00183299706 0.0017366844 -0.02762258 -0.00136626706 -0.000616273 -0.008641558 -0.0014455512 -0.0084123938 0.0018706078 0.0035859936 -0.00183821112 -0.002030774 -0.00624582 -0.00125854 -0.002202242 0.0136482 -0.01035062494 -0.010422272 -0.034885996 0.0021829722 -0.0146401436 -0.067754982 -0.0049545944 -0.002946 0.003090364 0.0004327444 -0.04961504 0.0164966026 -0.0150776148 -0.000691642 0.00818725546 0.006653832 -0.0514576 -0.0371465744 0.001398428 0.02159526 -0.0286312 -0.04849867 0.055394114 -0.0020055772 0.003186266 -0.0213279998 -8.14746e-05 -1.85718000000003e-05 -0.002672066 -0.000731728 -0.0016290716 -0.00890234 -0.004787782 -0.01179846614 -0.0141937216 -0.031671358 -0.0121860348 -0.00377674 -0.011711206 -0.00379122 0.000910541999999998 -0.0021228583 -0.0181882478 0.008481122 0.003752404 -0.08521016 0.009270777 0.01813658 0.0001514 -0.01258978 0.03081151 0.014319196 -0.0088260582 -0.00423998326 -0.000794189 0.1043057 0.0010047138 -0.0041823776 -0.0040225006 -0.00445286 -0.002160152 -0.0302716344 -0.00351011 0.012566808 0.00052522734 0.005632868 -0.000547028 -0.003217766 0.029997422 0.07339958 0.004395992 -0.00278315866 0.042008286 0.00055775388 0.0005339516 -0.0014059312 -6.45630000000001e-05 -0.0004463234 -0.0002312576 0.0003794424 -0.006832638 0.002235331 -0.0208609692 0.001708474 0.002931996 0.00141783492 -0.004256526 0.0051739116 5.21066e-05 -0.001509 0.0004498356 -0.002572462 -0.002502286 0.0011737334 -0.0429906 0.0010147016 0.06237682 -0.0033811342 -0.011085976 0.001913009 0.0029380312 -0.01512624064 0.001930582 0.024645176 0.00049097754 0.0013345448 0.00106378352 -0.0330513368 0.0017048566 0.004031872 0.001343187 -0.0109197662 0.00638432 0.01272957 0.0029150296 0.0048770234 0.0006620542 0.045816222 0.000419932 -0.0242187 -0.0404603826 -0.0175849568 -0.021042 0.008138284 0.0259076 -0.045431614 -0.0021243066 -0.0048178988 0.000601457999999999 -0.029466548 0.001293823 0.000560494 -0.000854010400000001 0.015724809 0.0040072346 0.001702866 -0.0010504872 -0.0002716696 -0.001591688 -0.0122743838 -0.00834521 0.00152208 -0.0008170235 -0.00102623 -0.009601981 -0.0039023532 -0.006629092 -0.009681593 0.00432569454 -0.05279782 -0.005856288 -0.00210399 -0.017802832 0.04099594 -0.00256311 0.004084452 0.007372064 0.00308106428 -0.001513632 -0.0033912874 0.008878869 -0.0037531612 -0.01478082 0.00388106 -3.61060000000022e-06 0.016231062 0.002454266 0.0047361604 -0.004757198 -0.001886232 0.003553656 0.003141992 -0.000163749 -0.00752504 0.00090633 0.005210848 -0.00973384 -0.0036234178 0.0013369624 -0.0015705064 -0.0046136414 0.0016156198 -0.0247157 -0.0017530786 0.014984653 0.018648112 -0.0013612 -0.0202648 0.043103974 0.002971177 0.060739382 0.0205411556 -0.007235322 -0.038447253 0.0066850678 -0.015377756 -0.02129194778 -0.00610465 0.0184097042 0.0074032118 -0.0123010464 -0.00741334028 -0.0178626604 0.0033272206 -0.0037547532 -0.03964425 -0.000785868 0.03443686 0.0003483668 0.002893749 0.00024827864 -0.001095976 -0.0506382 -0.00038431312 -0.001935742 0.00633022 -0.0017315644 -0.00013068302 -0.022713 -0.02567592 0.0021482968 -0.00193662036 -0.0007977588 -0.0083186356 -0.000392082 -0.0105508294 0.0004013246 -0.001964438 -0.000608402 0.009263668 0.05117476 -0.0006331148 0.04311488 -0.0117382786 -0.015710052 4.09204e-05 0.00185624 0.0013174618 0.002808694 -0.0031296418 0.00304543 0.013523148 0.0034760372 -0.018928918 -0.0016695818 0.017873602 0.0039745232 8.68780000000001e-05 0.0319144428 0.039357 0.00614611 -0.0060054714 0.001133348 -0.029298098 0.0252908092 -0.01548824 0.0060766946 -0.0004455798 0.0010655642 0.0008770714 0.0037017188 -0.00235802 0.007965224 0.0005068194 0.010088506 -0.000624299 0.001250614 0.0001684644 -0.000901269999999999 0.0001592718 -0.000508154 -0.003623175 -0.01485498 -0.00419304 -0.001697222 0.00303193 0.020801538 0.021240028 0.0061385644 0.0013819622 -0.001618448 -0.03776092 -0.003387508 -0.003348736 -0.0166951064 0.002849072 0.0012583514 0.0404531536 -0.0010848716 -0.0022689776 -0.000510328000000001 -0.00587946 3.50555999999999e-05 0.003123834 0.002411829 0.0024236034 0.005788332 -0.0043042286 0.006012688 0.00541113084 -0.008531062 -0.0004622626 -0.037502413 -0.00591163338 0.005821996 -0.003924546 -0.00326353 -0.004175524 -0.0011022094 -0.000630764 -0.001962458 0.003149532 -0.01776818 0.004921478 0.006816292 -0.00135084464 -0.0001924636 0.01069477 0.007584166 0.003401416 -0.0078618826 -0.004983422 0.0004891266 0.004280306 -0.002476738 -0.002846506 -0.002543548 0.00172298 -0.008059344 -0.017255962 -0.00261494 -0.063374102 0.0005099554 -0.0026553874 -0.0031672534 0.01277466 0.0064412294 0.003910488 -0.001240228 0.002350086 0.001455386 -0.0164486362 0.0044969456 -0.00047626248 0.001828428 -0.0006259964 0.0050667092 0.001036504 0.0011614602 -0.0200054476 -0.009079816 0.003222272 0.0003650397 0.0001608552 0.010726778 0.011246874 0.0033808366 -0.0022050912 -0.01915778 -0.0371356 -0.0203211324 0.000431424 -0.019112866 -0.049475314 -0.002851368 0.006737218 -0.002166102 0.00531555 0.013203286 0.0003588788 0.0015595928 0.0013922552 -0.003221016 -0.003989042 -0.0004919128 -9.859626e-05 0.0101741928 0.00498988 -0.0169531868 -0.0045600346 -0.00177664 -0.0159017106 0.0614286794 0.077768366 0.003015438 -0.0027248966 0.01925317696 0.0154032096 -0.00377808 -0.017248222 0.021900964 0.012622512 0.012841335 0.00357606 0.0092562 0.0001835536 0.0041833372 0.0070581074 0.00054811254 0.0024012296 -0.070816322 0.0241620116 0.0010343928 -0.007678048 -0.00112993 -0.003204578 -0.0003251412 0.000533644454 0.0195648836 0.038611576 0.008340232 -0.001715396 -0.0003006726 -0.00107307758 0.0593252 0.02985537 0.0010420002 0.004528074 0.00282567 0.000503478 0.006588942 0.0071063516 0.012029268 -0.0014155216 0.0076629112 -0.001717026 0.0022960288 0.0017780884 0.0002778324 0.0070128358 8.8353e-05 -0.00128219944 -0.001486122 -0.0254685058 0.003505245 0.0674872 -0.0008579486 -0.001618278 -0.001067186 -0.00785059516 -0.0006749872 0.003223608 -6.21067999999999e-05 -0.002503564 0.013569759 -0.00034129 0.0353600798 0.0077365586 0.001206868 0.0112418632 0.039694062 0.035535258 0.00725593 5.7084e-05 0.00254805 -0.003447662 0.00389080498 0.004399794 -0.0126209876 -0.00030675574 0.02661798 -0.08806113 0.009885124 -0.00381487 -0.0483980827 0.01008456 -0.003809002 -0.016398312 -0.00414977034 0.003519416 0.001130846 0.001346652 0.002805707 -0.00938812 -0.002046586 0.03808249 0.0195164194 0.00424594 0.04198422 0.07599862 0.0044416964 0.0182595632 0.002359224 0.0350263 -0.00108613 -0.0030868262 -0.01935218 0.0020207008 0.037945816 -0.00109520672 0.001679692 -0.0004750752 -0.0100709784 0.0011719632 -0.02573604 0.005780618 -0.017999606 -0.0010176812 0.0072271242 0.00839712 -0.0025435854 -0.0018962138 -0.0145052 -0.02989506 -0.0072820668 0.01174516 0.006403378 -0.00333269584 -0.00365115 0.00050656136 -0.01874698 0.00025946 -0.02921 -0.0022113732 0.004897144 -0.001478572 -0.0072156 -0.007934088 0.0102874354 -0.00491511644 -0.008111295 -0.0304229908 -0.002441462 -0.0027991706 -0.0002537938 -0.005726562 -0.00164880022 0.0076601952 -0.0094408268 0.0101668412 -0.0009571710476 -0.0526835 0.0052538332 -0.0009337202 0.004612144 -0.0134727578 0.0005724234 0.0026133112 -0.00061011884 0.02742004 0.027403394 -0.008858798 0.0008505974 0.00377567164 0.0013783992 0.017415268 0.001026306 0.0007831864 -0.002462705 -0.014403248 -0.00038433218 -0.0003409276 0.001772638 -0.002124126 0.01082202 0.01182857758 -0.0016607996 -0.000142542 -0.007210818 -0.002133124 0.0360483 -0.00467325 0.015073686 -0.00206325042 0.006721076 0.00049595572 0.0299829324 -0.0039574278 0.0016609476 0.0016707312 -0.0115529212 0.004874876 -0.0004306708 -0.00306311 -0.000894452 -0.0292566306 0.000217348 -0.0019661642 -0.00538676 0.003799954 0.011785922 -0.001175298 0.0004950752 -6.83616000000005e-06 -0.00101075 -0.0035399426 0.000478474 0.00619859 0.007867718 -0.00242302 0.005989728 0.0012915208 0.0105891788 -0.00133116186 -0.0395634644 0.012978822 0.0019378068 -0.00606066 -0.01163292 -0.05017436 -0.001854736 0.00474383 0.0001573908 -0.0015263326 -0.0039134498 -0.007860606 -0.0010913416 0.0106550502 -0.0019438504 0.005036634 0.002093144 0.0147635182 -0.01636507 -0.0052386268 -0.0004805808 -0.005692762 -0.001691858 0.003608456 0.001997818 0.000852361 -0.016593594 -0.000491528 -0.066250914 -0.001902418 -0.002840878 0.0010231698 -0.030013222 -0.003944438 -0.00143353 -0.0006399098 -0.0030529962 -0.01194594 0.010187094 0.0011616322 -0.004588746 0.002997356 0.001155633 -0.0044882248 0.0023082356 0.0038226488 -0.004170876 -0.00028673 0.0048793786 0.000137938 -0.004390066 -0.001093696 -0.0078214 0.00331751 -0.0051560274 -0.036708718 0.023174106 -0.024273362 -6.05596e-05 0.005110672 -0.0050535626 0.0113936 0.000435954 0.010160708 0.004932342 -0.00273448882 0.04645899292 0.0068496894 -0.0016101538 0.001115954 -0.04991866 -0.0020399152 0.0034921258 0.0370898996 0.0016343012 -0.0024079102 0.014378728 -0.00159253948 0.004254937 0.006175868 -0.0124624832 -0.005792465 0.040308638 0.0046423698 6.49756e-05 -0.0001835718 0.0013735022 -0.010089234 -0.04335835 -0.00048553336 0.052949568 6.53908e-05 0.0036274596 0.0003575234 -0.0011971596 0.0105542258 -0.009092544 -0.0009332562 0.00019957 0.0001942408 0.014611386 -0.0139491454 0.007145438 0.0183434654 0.00529000402 -0.1035254 -0.00044153646 -0.01209134 -0.06733368 -0.00107813194 -0.013914698 0.017499664 -0.0270826466 0.002516046 -0.0001743908 -0.00159998 -0.0007557404 0.001476224 0.019435742 0.0038077606 0.0061424068 -0.0183163078 0.02739286 0.06274194 0.0107509716 0.00279991 0.017877724 0.00014868414 0.0137278018 -0.013167852 0.0022424538 -0.003624908 -0.002098698396 -0.000443690200000001 -0.0125468274 0.0004096774 0.001425906 -0.005071408 -0.0020209012 -0.0040606908 0.0004357064 -0.0056622564 0.018970636 -4.69532e-05 0.0253217069 -0.003100992 -0.001651626 -0.0008167664 -0.00110299 0.0262407454 0.0024557916 0.0007094978 0.008139878 0.001230566 0.01991436 0.0022105532 0.01861856 -0.000492726 -0.003068952 0.0014229864 -0.00111836 -0.0143486464 0.0079023014 0.0274201292 0.0146456904 -0.00294639 -0.020430864 -0.00693351406 -0.006775288 -0.0187959024 0.002212715 -0.0003057886 0.0009899896 -0.007798491 0.00108817156 0.00732206 -0.0233357268 0.0014826792 -0.0010706076 0.00131789916 -0.0058957886 0.0023182898 0.0016270426 0.0009454166 -0.0341457586 0.0010171412 -0.0006447556 -0.0162761126 -0.065365396 -0.034332822 -0.003564246 0.0002132536 -0.000375126 0.00800796 -0.04588816 -0.0339086424 -0.0213839742 -0.005055882 -0.0354594236 -0.009973208 0.0095046406 0.00033276 -0.00792948 0.001431494 0.019301612 -0.0092797274 -0.031410818 0.00232362524 -0.01921098744 0.0002952532 0.0006581326 0.00920077 0.0070116086 -0.013610206 -0.0002236986 0.008537962 0.001577274 -0.0057683524 -0.002539776 -0.00344556 -0.0064946078 -0.005741256 -0.00143638476 0.026862206 -0.007198182 -0.011537422 -0.00974032 -0.0040575788 4.98760000000001e-05 -0.0013366856 -0.003814192 -0.010013128 -0.005984836 -0.0006309414 -0.0033415113 -0.004239482 -0.004733876 0.00303915 0.022663722 -0.048255482 8.21140000000003e-06 -0.022125834 -0.018977612 -0.003852066 0.01761269 -0.011516482 0.07592244 -0.00380748 -0.02952326 0.03311311 -0.00176842 0.011060398 0.0305795994 -0.021843601 -0.0123814 -0.005005042 0.0098153914 -0.010065832 0.017596397 -0.000114558 -0.0028375612 0.007642712 0.00165234 -0.005587314 -0.00451807308 0.000811658 0.030945534 0.011948936 -0.021321118 -0.03434902 -0.0001856618 0.0014012212 0.00137671 -0.001013104 -0.03878582 -0.0116291 -0.05128618 -3.53666e-05 0.025468734 0.0096321362 -0.014467327 -0.00358809 0.0035332422 -0.0014939516 0.002228638 -0.0342636712 -0.047324778 0.0002803168 -0.0013169978 -0.00141232332 -0.001264786 -0.0154082566 -0.005898384 0.006432983 -0.0003214534 -0.005750562 -0.002186564 0.009731896 -0.00309359158 0.012210218 -0.027697026 -0.0733618 -0.03933795 0.0001944918 -0.0056470642 0.01481578 -0.0097605808 -0.00147674 0.0003186348 0.0124940022 0.011338609 0.01701729 0.0004191848 0.005630138 -0.0033217308 -0.0002854188 0.02963988 0.002763807 -0.004429388 4.623e-05 -0.0096065798 0.000674859999999997 -0.0080973864 0.0040119098 0.004761046 -0.01813232 0.00761933999999999 -0.0002324236 -0.0049340006 0.00034683558 0.0035557848 -0.0011144668 0.0012386399 -0.0287704 -0.0021939664 -0.02496202 0.0005869886 -0.0306650502 0.007354266 -0.00747126 -0.0319794178 0.0095373364 0.015421732 0.000827988 -0.002463146 0.002431192 -0.0010854978 0.0739706 0.0250235504 0.00398335 -0.005301074 -0.01253696 -0.002811852 0.013894718 -0.000354173 -0.0006992524 -0.00353281000000001 0.0006620218 -0.03088381 -0.001957258 -0.003047266 -0.00395206 0.001709906 -0.042781538 -0.050747658 -0.054883306 -6.48750000000027e-05 -0.0036075926 -0.0011382314 0.00253705 -0.00580441104 -0.030562242 -0.025553184 -0.0185285986 -0.002104942 7.92246999999999e-05 -0.0021862542 -0.013569716 -0.00190025826 -0.0069250046 -0.0021251388 -0.005601363336 -0.0060440108 -1.4384e-05 -3.0698e-05 0.000875564000000002 -0.0017660084 -0.0034139914 -0.00285205674 0.02676032 -0.010709612 -0.00253744 -0.000833434 -0.069713 -0.029516585 -0.0052939638 0.007429972 -0.0031506378 -0.0023792148 -0.001484383 -0.010970814 -0.007951344 0.05146616 0.003781032 -0.001846092 -0.0068073066 0.00396572 -0.0037064136 0.0032296498 0.0254068576 0.00172652 -0.0105600652 0.004416404 0.04196938 -0.0058230964 -0.004547024 -0.000161058 -0.0022693082 -0.024554088 -0.0023708266 -0.0040932064 -0.0043129976 -0.015782248 -0.01246746 0.001417199646 0.010468644 -0.0683145332 -0.0120847064 0.00204295004 -0.0325839044 -0.002847968 0.01902505346 -0.00347999726 0.00315423 -0.0005879197 -0.010031198 -0.01781827 0.001815114 0.0027537566 0.04204884 0.017617168 -0.037328956 -0.0056563662 -0.02742528 0.0024321992 0.013800966 -0.0048047694 0.0002311862 -0.001915743 -0.000841568 -0.00046894982 -0.000511462 0.012900384 0.010844782 3.83139999999988e-06 0.049291662 -0.0205511624 -0.0200008014 -0.00258521582 0.0095450496 -0.000104362 -0.02595986 -0.0078866266 -0.0052363156 -0.011987852 -0.00032078 -0.004927926 -0.0050609462 -0.006373636 0.000171297999999999 -0.003401914 -0.000795324 0.005069724 -0.0035508616 -0.021283222 0.0005860636 -0.006767186 -0.0041478528 0.0002558434 0.019644537 -0.00305116 0.000767783 -0.000900954 -0.016459754 -0.011897868 -0.0098499656 0.00016329136 -0.006399608 -0.00100164 0.013442882 -0.0320252 -0.0750878 0.00940584 0.016061474 -0.004594612 -0.01191408766 -0.003852666 0.0024727004 -0.0014274053 -4.30830199999999e-05 0.0006574442 0.026138602 0.0065192594 0.0426416 0.015736372 0.0015594688 -0.0018552368 -0.00026144086 0.02636522 0.0003908172 -6.5537e-05 -0.00468862 -0.0376531004 -0.0334611448 -0.0064210588 -0.007355294 -0.00533085 -0.013381122 0.0040848988 -0.0016134362 0.027544934 -0.001826624 0.000905204 -0.00164014492 -0.00055873838 0.023145033 0.0003243244 -0.000136760000000002 0.01017118 -0.00234014 0.000430832 -0.005309486 0.007018214 0.0015710856 0.0036875782 0.0031118042 -0.040466298 0.00149188076 0.0006853842 0.004010502 -0.0122007716 -0.032183 0.01613865 0.02029528 0.0028625754 0.0116478822 0.000681854000000001 -0.002126306 -0.0070194 0.003105728 -0.000643742 -0.001061144 0.01365164624 -0.00276236 0.0010967824 -0.006642116 -0.0020767462 -0.011482218 -0.0003445699 -0.001263916 0.0182384378 0.001704872 -0.05099456 -0.002098514 0.007756644 -0.0034099622 -0.0015639952 0.001403754 -0.0356006564 0.0009816556 -0.0036115658 0.004263092 0.0013952584 -0.0029577568 -0.00038032896 0.006539666 0.03004016 0.003445186 -0.00142492274 0.0013473852 -0.035109494 -0.01996594 0.0231361384 0.0032879734 0.01000535 -0.0202275422 0.00981994 0.00328766 -0.0053025204 0.05110582 0.003271638 -0.0076657134 -0.001019605 0.008738928 -0.053882856 -0.002259522 -0.00046229 -0.00174559806 0.004833648 0.0080576414 3.753194e-05 -0.0011183824 -0.0099406448 -0.009723256 0.019482685 4.913088e-05 0.0059997196 -0.015531668 -0.008700714 -0.002423018 -0.00932549 0.0013755246 -0.0107815316 0.018971657 -0.002664884 0.008911931 -0.006338356 0.00076460386 -0.000208296 -0.014251673 -0.002847167 0.0001018506 -0.031144766 0.010372008 -0.0003178386 0.0030984776 0.0008381046 -0.0025020518 -0.008835832 -0.001364335 0.002161338 -0.02575134 0.00248357174 -0.003123318 0.002589003 0.006615396 0.007775614 -0.01730866036 1.50580000000003e-06 0.0272487008 -0.10939374 -0.0008495228 -0.01178566 -0.01110153 -0.002510062 -0.00623951316 -0.02931699 0.000785663 0.0014277066 -0.0050132578 0.0069620058 -0.005579022 0.0186649908 0.032637437 -0.0034000142 0.009089872 0.0009931222 0.000436147 0.010867306 0.0080732552 -0.00107848354 0.001862856 -0.00508572564 -0.0017602728 0.003807756 0.0029230052 0.00576311212 -0.00403866 0.007584764 -0.002521546 -0.0001153814 -0.024494858 -0.0019533582 -0.016793811 -0.001295544 0.00257626 8.74002e-05 0.006336076 0.0037987898 -0.00215361568 -0.0007684566 0.004740054 0.0035331892 -0.001176119 -0.014667142 0.00237386446 0.0046515 0.0025304076 -0.004949982 -0.006284889 -0.009844514 -0.01529736 -0.0021023126 0.002139074 -0.0222212802 0.009372268 -0.021617272 -0.000227382 0.028915 0.0009618618 0.000118352 -0.00183632 -0.0037536336 -0.001866802 0.002697464 -0.003745896 -0.0046943676 -0.03698332 0.00244437962 0.02537414 0.006451966 0.02578317348 -0.00346523 -0.0133947916 0.0018667732 0.0065118628 0.0018695058 0.001725576 0.005470022 0.002877824 -0.0008177382 -0.007528938 -0.00534190772 -0.0080251224 -0.02088619 -0.001125002 0.020028292 -0.005093354 0.000721016 0.014326761 -0.004590504 0.001555555 0.000709368 -0.0003141282 -0.009539837 0.015279849 0.00017877782 -0.0043938596 -0.003251152 0.003640612 -0.0010486026 0.003683212 -0.002108471502 0.027421694 -0.000287172 0.025688718 -0.008941702 -0.00794514 0.0005866522 0.0036133408 -0.0233106 -0.008846708 -0.0101047504 0.010477094 -0.00219362 -0.000690063 0.0001423088 -0.0030795192 -0.000226444 0.0002337162 0.0450832752 -0.0003985032 -0.0087123118 -0.0073539546 -0.0023387034 -0.0564754 -0.000603311 0.009895286 -0.00076814402 0.000513740000000001 0.047622714 0.0009451652 -0.000871817999999999 0.00537239 -3.9367894e-05 9.386814e-05 0.00064370152 -0.000832354288 0.0004437218 0.00247222402 -0.030018222 -0.0187030742 -4.92019999999999e-05 -0.0140954444 0.008993953 -0.0020153626 -0.00655836 0.0030918522 -0.021679428 -0.008475473 -0.00623119318 -0.04250378 -0.0014704752 -0.001442013 0.000207284 0.000126545 0.010300882 -0.0106109932 -0.0135999202 0.004863974 -0.018832936 -0.048753976 -0.011075412 -0.020532242 0.0018929704 -0.0142480706 -0.002645174 -0.0047140354 0.000856012 0.0003366424 -0.001285446 -0.00485944 -0.03177143538 0.00113766232 0.022583188 -0.00207531024 0.0294350024 -0.0097305718 0.02056208 0.0016076726 0.003634508 0.0006142918 -0.0025520972 -0.002298384 -0.01003138 0.0023245 -0.005696412 0.0054676738 0.019480986 -0.007985038 -0.006428754 -0.00194432 -0.002614518 -0.003471208 0.00500925 -0.0003149648 0.0012977386 0.0005534938 -0.0048903382 0.0014873392 0.00090632 0.00097054 0.0088432782 -0.016480134 -0.004558322 -0.0018897596 0.0012189974 -0.0018131858 0.0014598726 -0.0017959448 -0.0004709593 -0.0013090038 0.011551328 0.003048558 -0.0005627842 0.000354674564 0.0102414176 -0.0166218022 0.00072250368 -0.0070201452 -0.02459942 0.00956382 0.0059061734 0.014542748 -0.0001630858 -0.004480818 -0.01286687198 -0.0370857 0.000728142 -0.0034688028 -0.020245914 -0.014803832 -0.050578397 0.003687036 -0.0149120958 0.016159634 0.00073986 0.012377274 0.0105575312 0.01027163 0.0028331802 0.0030645722 -0.0016849578 0.000509626 -0.0125736562 0.006856124 -0.008226589 -0.0160483 0.000575782 0.009211692658 0.013229234 0.069983358 0.0005088682 0.002279905 -0.0182410478 0.004154066 0.01114342 0.00125382 -0.0107324332 -0.0016276422 0.0392052974 -4.44436000000003e-05 -0.0016165314 -0.0059628995 -0.011223934 -0.0297082 1.0746e-05 -0.0012297514 -0.0001940576 -0.00979559999999999 -0.005479821 0.001264136 -0.0082651606 -0.01335954 -0.0003905388 -0.025788286 -0.0001379248 -0.0019428514 -0.001555262 -0.00290839 -0.0059820554 -0.00091708928 -0.0361628064 -0.007817586 0.0010870636 -0.00109248 -0.00416926 -0.002457942 -0.004945458 0.000492852 0.0013322456 0.0027237314 -0.00409046 0.034945072 0.0052945198 0.0022190702 0.002670478 0.030696 -0.005631888 0.0044689772 0.0027659128 -0.00160483 0.00212566902 -0.0074292436 0.001510608 -0.010095524 -0.002749216 0.014449582 0.000219338 -0.0009108062 0.001237578 0.02262493626 -0.00142552 -0.013028782 -0.016150078 -0.0159373818 -0.0168045154 0.000115727 0.004805706 0.047869906 0.0001454424 0.005495452 0.005740418 0.034561036 0.003144068 -0.009488052 -0.000212614 -0.0319044826 0.0431194 0.000444999 -0.0046475934 0.0001897706 -0.003876558 0.001230366 0.003893906 -0.00925129 0.003447508 -0.0458892322 -0.0023998462 -0.0029177154 -0.0039123874 0.0065132124 -0.0046535336 -0.0060093268 0.0018961872 0.013512484 -0.004219542 0.0009145798 -0.0010532228 -0.010462142 -0.0066014792 -0.0164096354 -0.07163266 -0.006832124 -0.02148658 0.0063652556 -0.009751872 -0.015793558 -0.013020148 0.002201539 -0.0017228106 0.0003054424 -0.0063060606 0.0172033076 0.001346042 0.02864577082 0.000104425 0.0254094 0.008938868 -0.003389194 0.003586434 0.0381358 -0.00542923752 0.000865812 -0.0005103774 0.0308748504 -0.01177742 0.0031758886 0.01044319 -0.0031237712 -0.01254036 -0.01676154 -0.004610258 -0.0021300465 -0.001699522 -0.027490652 -0.0007296982 -0.040867014 0.000279813 -0.003331032 0.000632011 0.0108306418 0.00451022 -0.00111042 0.01774940922 -0.009749162 -0.001172118 0.002026404 -0.013357104 0.02345876 0.0026188102 -0.017412332 -0.020595652 -0.001886174 0.001170892 0.02348124 0.0003284676 -0.006843946 -0.005001193 0.02044414 0.0007126256 -0.0030610944 -0.00202434936 0.002291208 -0.01762288 0.023635852 -0.0014216684 -0.0012635052 0.02517722312 0.0901926 -0.02280158 -0.013554384 -0.0094991332 0.000170158 0.013275144 -0.0014851258 0.001457296 -0.0005136864 -0.057443328 -0.0134240952 0.002137218 -0.00886572362 0.028462796 0.0271056666 0.04451984 -0.0791832 0.000403546 0.0115921628 -0.002396074 0.006415762576 -0.0107746872 -0.001344439 0.012001754 0.003630222 0.00733518 0.0018027698 0.0036831802 -0.02284843 0.000492895 -0.0007614254 -0.00027983378 0.0043297808 -0.00974149 -0.009208106 -0.0617177 -0.011342356 -0.0044646 0.00063211912 0.00944843 -0.0009709524 -0.003080518 -0.0018970864 -0.0028176596 0.0042416116 0.0012691816 -0.0003200718 -0.0047647352 -0.0023902026 0.003063448 0.00026540358 0.003458 -0.07808512 -0.00584848 -0.00361699 0.057488496 0.03038776 -0.0023646298 -0.0220068126 0.001212643 -0.01542174 -0.0006354915364 0.00845449 0.004426172 -0.0057539936 -3.11919999999999e-05 -0.0025404686 -0.01007396 -0.0231357148 0.003737934 -0.004992825 0.034764322 -0.02604448 -0.003644964 0.000999245 -0.02176228602 3.6894e-05 -0.006983046 0.005139646 0.004474684 0.003676588 -0.00057850688 -0.0029370124 -0.041928564 0.038876446 -0.002182912 0.00431121 -0.004189662 -0.00350648698 -0.013858895 0.0112714076 -0.0410554228 0.02079715 0.033129848 0.00066618656 -0.0010519978 -0.0033651448 -0.0013964 0.00190315386 -0.0426559886 0.00074593532 5.4914e-05 0.0013557678 0.0027942198 -0.002155822 -0.000181784 0.003169032 -0.00923528554 -0.00516928 0.002190968 -0.03292879494 0.000619194 -0.003307952 0.003693409 -0.04884202 -0.0002072624 0.014996831 0.00707909 -0.0017312968 -0.0177388992 0.00300334 -0.001827036 0.053339524 0.03953246 -0.00590296 -0.002075946 -0.0107646608 -0.0013007072 0.007100688 -0.0002009084 0.0006414404 0.0006802886 -0.0025968118 -0.003665258 0.001423032 0.02636208 0.00389639 0.0281926842 0.0033014838 0.017822184 -0.00196437156 0.00765681186 -0.0116768 -0.0366756 0.02021909 -0.000221777 0.01280714452 0.004850932 -0.00020174566 -0.006535328 -0.0024755594 4.02399999999997e-05 0.0004061666 -0.00569594768 -0.00209317852 0.0094762764 0.002848952 -0.0010607822 -0.004910678 -0.004731808 0.000672136 0.002210622 -0.021759488 -0.023083152 0.004283446 0.001059362 -0.00265053312 -0.0200744962 0.032598819 -0.022085916 0.006425194 0.01879052 0.014002136 0.001353948 -0.0465608386 0.0013227616 -0.020155448 0.0067525576 -0.0214522982 0.007087084 -0.0021219004 0.01795496 0.00112441634 0.000277796 0.00117217898 -0.0441984 -0.025690514 -0.018467328 0.034210128 0.0025281934 -0.00481476 -0.0394041402 -0.0119835648 -0.0241118052 -0.01340102 -0.00838818 0.0073574082 -0.002779942 -0.0487896 -0.05647882 -0.04064802 0.0070576096 -0.0003473156 0.01235661 0.000564868 0.0048957638 -0.04547996 0.0209655712 0.0012944264 0.0004441258 -0.0100490476 0.001488272 0.005357824 -0.0008264434 0.001605258 0.02601754 -0.0003245198 -0.000195286 -0.0054913 -0.002645216 0.0042381272 0.003842444 0.000314526 -0.010246774 0.00019280782 -0.002244998 0.01210459714 -0.002694718 -0.01169268 -0.007177421 -0.01825427 -0.004744682 0.004904606 0.003118778 -0.006193322 0.0045660286 0.013127118 0.043329212 0.009667544 0.01710722 0.002783604 -0.004287233 -0.000649233 0.0008206 -0.004014914 0.031800208 -0.0034635766 -0.0036124814 0.002125048 0.002301035 -0.015990212 -0.002171588 -0.007000164 -0.006908792 0.0089567004 -4.647236e-05 -0.002202962 0.000445335 -0.001015991 -0.0259226 -0.057634548 -0.00366254 0.001208649 -0.0054010262 0.0241524 -0.05230204 -0.000180501 -0.0493394 -0.0071284 -0.0769812 -0.00071776212 -0.039487216 -0.001284508 -0.0007729326 0.001118854 -0.00143473814 0.01569332 0.0307902 0.015915244 0.0003386426 0.008422982 -0.0178538 -0.00483518 0.03940196 0.005611576 -0.04943106 0.000401196 0.0001808426 -0.00039051426 0.00153982658 0.001366284 0.03148139 -0.002695468 -0.0515738 -0.037724728 -0.001158676 0.000330688 -0.0002222472 -0.0199152194 -0.002164348 -0.02644137572 -0.0013630576 0.00660239 0.00138268956 -0.00459676 0.00102755 0.0039920856 -0.01198628 0.0015918164 0.002894752 -0.004798532 0.0005813876 0.02113386 0.0015886278 0.0038243754 0.0009124428 -0.012510322 0.022200202 -0.00237645228 -0.02035802162 -0.014095044 0.051211336 -0.01808284 -0.02696322 -0.0002636384 -0.000674776 -0.0013075176 -0.000234024 8.73099999999992e-05 0.00372485666 -0.013917 -0.002332802 -0.002429747 0.02063096 0.0040454648 0.000312402 -0.016611482 -0.00056559 -0.0023037796 -0.00167225 0.018157606 0.00993471 -0.005353537 0.005561168 -0.0035804032 0.03098644 -0.0017561858 -0.05803614 -0.00257477434 -0.0024166542 -0.0011234438 -0.004656027 -0.05886533164 0.0125361826 0.0021651914 0.0026912302 0.046957404 0.05728852 0.0009770522 0.000930805534 -0.0073864694 0.0094718254 -0.026687508 -0.0003285582 -0.003242254 0.000238934 0.0012146814 -0.024038692 0.0061206794 -0.0011293844 -0.004362599 0.0042536 0.0027951984 0.00180468 -0.0034605518 -0.00195288 0.03707436 -0.0144555172 -0.02840166 -0.00259558 -0.03442944 -0.01228962 -0.0001400244 -0.0080832678 -0.01607859 0.006189458 0.002333576 0.00311066 -0.017039588 -0.0016837683 -0.00324848 0.0081411796 -0.0052217319 -0.0005554442 0.01378517892 -0.00104630516 0.000362354 -0.0035852809 0.033443489 -0.002096146 0.055381368 0.0319308076 -0.001684386 -0.003512576 -0.02609836 0.009526781882 -0.0342616988 -0.06399188 -0.041361974 0.0021997614 0.067841 0.003947366 -0.018738894 -0.002896426 -0.0050450602 -0.011720924 0.0152468004 -0.000741278 -0.0033133296 0.002610262 -0.0284215972 0.000833825512 0.018997402 -0.0025339876 -0.0207174922 0.019411682 -0.0011069104 -0.0002614374 0.012224331942 0.011133068 -0.012389934 -0.0080894102 -0.00543537 -0.00022312 0.004295314 0.00478320340000001 -0.06971234 0.0021172963246 0.0275295696 0.041593226 0.016352208 -0.0060244 0.0267916 0.0013502366 0.000720463999999999 0.00409612 -0.00290335924 -0.002869678 -0.01280714 0.0167672954 -0.000854008 0.0200192714 -0.001347334 -0.0044342514 -0.0033366575 -0.0038592652 -0.0011702166 0.0019317668 -0.027773491 -0.034646558 0.0061511146 0.022133048 0.0007991344 0.011645552 -0.0042872698 -0.014394839 -0.0009963262 0.02273433 -0.0198839698 -0.000956212 0.0249889018 0.030405512 0.0030003444 -0.001919012 -0.000826754 -0.00169902462 -0.02019768 -0.0017120478 0.0317226342 -0.00506968 -0.014929133 -0.05037008 0.05383332 0.0038918348 -0.001074752 -0.037352052 3.87237963e-05 0.01837023754 -0.003989764 -0.000869578 -0.010179346 0.0400968 0.001317856 0.0003785414 0.0006280842 -0.003069032 0.000811173 -0.0156033096 -0.00569685392 -0.000432114756 0.0093072821 0.000641026 -0.0023663998 0.0008841902 0.00269734 0.0165068 -0.0030782934 0.007366434 -0.0025525812 -0.000526284 0.0001367698 -0.0016446498 -0.016149434 -0.0035451204 -0.0138983276 -0.030463946 -0.002442847 -0.0027500686 -0.0018819636 -0.0059605606 -0.003957866 0.01908727676 0.037923277 -0.0268650796 -0.017845268 -0.0117602954 0.0004599686 -0.084053032 8.82528000000001e-05 0.0004735488 -0.0025096712 -0.0009754898 -0.0003271342 -0.0054314262 0.003914851 -0.007067642 -0.002211292 -0.0444532214 -0.0008133323 0.0035513536 0.038030744 0.013794808 -0.001623486 0.0208766124 0.01273815 0.0020417826 0.00516112 -0.00058700294 0.0014413968 0.0016157114 0.0045084 0.0367873 -0.0170006 0.0189649356 -0.00376346 0.006230652 -0.0041132688 -0.019400964 -0.00171159666 -0.0003264616 -0.0007027094 -0.003892672 -0.005886362 -0.031600798 0.000791555 -0.003068988 0.017206122 0.002646876 -0.00165645 0.00112376 -0.013071127 -0.0348393782 0.00146248255 0.007876778 -0.0269158 -0.014257824 0.0015616118 0.0154758292 -0.003269784692 -0.000344824 -0.0044260174 -0.013198006 -0.00019488 -0.0012845258 -0.0016519844 0.042716564 0.0368099 0.00157093444 0.0015857818 -0.01775087 0.017233354 0.000613294 0.0096312966 0.0153980704 0.02570521 -0.0075880696 0.004390174 -0.007415122 0.002936886 -0.00056244602 0.02630206 0.0223369838 -0.008841272 -0.0465622256 5.559302e-05 0.00211985544 4.8708e-05 0.019893354 0.0023710898 -0.024485152 -0.000489704 0.01222765946 0.0002294163 0.0036346278 -0.011738978 -0.00291560448 -0.00490948 0.016057308 -0.0018972648 0.002882348 -0.0060198 -0.0001446466 0.00658384 0.0164153546 -0.000491593412 -0.0012897688 0.0001951422 -0.058691514 0.0041927656 -0.00285448 -0.02481255186 -0.04252056 -0.00060649234 -0.011706572 -0.056118236 -0.0071405798 -0.0020348249 0.0142741816 0.0013785 -0.07075276 -0.017781518 -0.058575816 -0.0077013236 0.0015984734 0.00653004 -0.0319349524 -0.0001681844 -0.0012839028 -0.00514649 0.0022856272 -0.040251571 -0.03173462 -0.0259934478 0.0092991046 -0.00242177978 -0.001045532 -0.0024235336 0.0104942848 -0.003022172 0.0094689052 -0.0049463 0.0094650878 0.0090455586 0.0026850128 0.041819448 -0.004422678 0.016844212 0.009459526 -0.001451448 -0.0036142782 0.002420576 0.024572846 -0.001638546 -0.0075282858 0.002579692 -0.009913178 -0.0032699602 0.002171082 0.001220202 -0.0245885736 -0.002138822 -0.0037713734 0.0015384116 -0.04986503 -0.002551466 -1.94319999999988e-06 2.85918e-05 0.00489844 -0.009859466 -0.0147339798 -0.0025787526 0.02362482 0.018584364 -0.001860026 0.02499336914 -0.0076987802 -0.0001091602 -0.0024761498 -0.015523264 0.02800724 -0.0021623998 0.06889632 0.0577166 -0.007720744 -0.0263469698 0.01699912 0.0041195354 -0.036462962 0.000645692 0.001370972 -0.0003641196 0.000602700000000001 -0.001363406 -0.0375798 0.0130995 -0.000820062 0.0057353 -4.98996e-05 -0.00747174 0.00129867414 -0.0011460254 -0.032618914 -1.52440000000004e-05 0.0757716 -0.016636182 -0.0007602084 0.002441984 -0.0062503 -0.0327376232 -0.0016835514 0.0016157114 0.040492 -0.0002156616 0.0076125836 0.00100930352 -0.000729345 -0.0008193652 0.0319891 0.0005312476 -2.9427e-05 0.00333739056 -0.0073651568 -0.0036798538 0.0023167348 -0.013292376 0.0200818556 -0.0008181548 0.00997128 0.0009753468 -0.0002248144 0.005972646 0.01211634 -0.0049284074 0.0028832836 -0.0012257648 0.0245223884 -0.001034032196 0.0005863374 0.02405673072 -0.0098425142 -0.001458908 -0.004442782 -0.00889352 -0.0005506402 0.0017612788 -1.93114e-05 0.00410314034 0.000986588 -0.000814014 -0.00041082 0.0012719284 0.002591202 0.02952308 -0.016793702 0.0561252 -0.0255017492 0.004669048 0.01539784 -0.0012820088 0.0073287258 0.0003004614 0.01164262 -0.0042535376 -0.0060732 -0.00041389 -0.02451248502 0.0095939268 -0.003625392 -0.0053414858 0.001924958 0.02756566 -0.00826368 0.002337158 0.0033889346 -0.00693703 0.0160918174 0.0159955076 0.0019723188 -0.05117161164 0.00353694 0.0022629606 0.000616018 -0.003094749 0.00476886 -0.00051245958 0.02932509 0.0096300612 0.037910302 0.00826299 0.0016923328 0.0022440246 0.02717888 9.4242e-05 -0.001280388 0.0015430622 0.0006483422 -0.049178038 -0.03293188 -0.01533380486 0.0017686532 -0.0129017898 0.0181084323 -0.057354147 -0.0492487 -0.005176712 0.006938598 -0.0117372376 0.029712034 -0.028737294 0.006509303 -0.027590048 -0.002794832 -0.005412402 0.03260614 0.0083432438 0.0030521204 -0.0016319 0.00154757 0.021436864 0.022494396 0.0084108326 -0.0005213492 -0.001626224 -0.0051226838 0.0051225594 -0.005059437 0.0021233728 0.00170031 -0.011140834 9.9236e-05 0.002780032 0.051765128 -0.000551726 -0.00487966 0.009704456 -6.51428e-05 -0.00203816 0.0058429592 -0.01879209378 -0.016169528 0.045372822 -0.0221091492 0.006599416 0.026789898 0.0008802454 -0.0035743256 -0.0192547218 -0.0033065926 -0.003113594 0.0065940142 0.00169986 0.0066885194 -0.0081343614 -0.005987754 -0.009567872 0.000344438 0.002891798 0.0038230804 -0.0015754858 -0.0093857812 -0.0021453264 -0.001401148 0.024366219 0.000255168 0.01207374 0.0019632772 0.001421601 0.00866827 0.002905064 0.009824488 0.0068041 0.0007895282 0.007767104 -0.015900224 0.00216408 -0.019185218 0.00194134504 -0.01893868 -0.00076154 0.001883867206 0.0253564164 -0.07138526 -0.0480352 -0.01184114 0.033198388 0.00356287 -0.0031908912 0.0009680528 -0.0046655702 -0.02290304 -0.01223214 -0.01069594976 -0.0005205478 0.0097942686 0.002148272 -0.000131763 -0.0167130408 -0.000226029 0.015677718 -0.0018455828 0.0012427278 -0.0187597 -0.00253629408 -0.00052896486 -0.017343102 0.0021812108 0.002436277 -0.008432014 0.00057831328 -0.000340275 -0.010532768 -0.0058823706 0.0002023729 -0.006075106 -0.0025397728 -0.0113200514 0.000816651414 -0.04118878 -0.0067503 0.0207354 0.0023251958 -0.0027314244 0.019128344 -0.004522834 0.0102724172 0.000686592 0.0419989358 -0.0043335434 -0.00083779564 -0.0017994882 0.000683878000000001 0.0091005476 -0.0653060464 -0.018980623 -0.0732639878 -0.03753336 0.033289842 0.0009598138 0.0053198604 0.0046994218 -0.005114254 -0.000545621 -0.0533905178 -0.0046283681 -0.0123913692 -0.01139345686 -0.0033427543 -0.0005524366 -0.004317492 -0.0009668698 0.00436272128 0.00088362658 -0.0076483596 -0.0044967312 0.005149888 0.004089902 -0.0091748102 7.63037999999999e-05 -0.002311032 0.0064938052 -0.0043186244 -0.00214114 -0.00122206736 -0.0023899184 -0.0002867232 0.002585608 0.0038022838 0.000492186 0.0006748406 0.0026204978 0.001292184 -0.0002169206 -0.0021149426 0.014320481 -0.0006578356 -0.0034706996 -0.0006638792 -0.000628178 -0.0678806 0.000418315 0.001559054 -0.0033641186 -0.0005975522 0.007505628 -0.00890738 -0.007005898 0.0023883114 -0.014271668 0.0034725332 -0.000324828000000002 -0.002733566 -3.74895999999996e-05 0.0201644734 0.044652204 0.00149762 -0.00624338556 -0.0008212218 0.006597578 0.0044605022 0.0167754 -0.00023960982 -0.005000634106 -0.0017874946 -0.000662218 -0.000628158688 -0.0026211598 -0.00190398434 0.0019648552 -0.0127149084 0.003657632 0.001880614 -0.0039056572 0.0012580128 -0.001993989 0.00927306 8.02474000000001e-05 -0.04869896 0.00107734396 -0.0001437452 0.038729814 0.0063467914 0.0039856966 -0.04705862 -0.01217358 -0.0158355896 -0.0007400034 0.002329438 -0.003198526 0.0008478268 -0.00695866604 0.0114072028 0.0053733726 0.0037196978 -0.0280127972 0.003093265 0.03280548 0.0023476926 -0.004655768 -0.008247534 -0.007957834 -0.0047777382 0.041343227 0.0010902214 -0.010693356 -0.00038047838 0.002094624 0.0008298132 -0.01413256582 -0.000873267 0.0018081646 -0.0045482612 -0.00232472846 -0.0015400093 0.001649 0.006843286 0.0013828208 -0.01072827 0.0150267 -0.01342462 -0.001755921 -0.000326793 0.03417876 0.051032854 -0.0050944524 0.0254401 0.00053882768 -0.00543799694 0.044563808 -0.02756204 0.00047517882 0.00287797926 0.0143175508 0.00160686 -0.0016662104 -0.003021228 0.00038249932 -0.00021937128 -0.0435174 1.47912000000003e-06 0.021451386 0.0358090244 0.0191687 0.0021000252 0.006345266 0.033478824 0.028030156 0.012032 -0.0091644846 -0.003447558 0.0029034748 0.00029514366 0.02218792 0.0025056004 0.0001416824 0.0045644282 -0.0008367118 0.0045302902 0.048710878 -0.00235857 0.0185684216 0.0303115502 -0.0228534 0.010911468 0.0085174 -0.033859754 -0.0005895344 0.00500308 -0.00504642 0.000119982 -0.059022 0.002328422 -0.00226717672 -0.0007658932 0.0004730244 0.003523985 -0.01570896 -0.0105827968 -0.002210101 -0.0084991712 -0.0030038968 -0.058064486 0.0011956582 0.013519332 -0.003717122 -0.005779724 -0.020054634 0.00012245442 -0.0005384656 -0.001950494 0.0043414298 -0.013590454 -0.019403448 0.00086841346 -0.001565044 -0.017898552 -0.000835246 0.0004700118 0.0123721222 0.001731332 0.0249771526 0.006532964 0.029027316 0.01885041 -0.00521112 0.0041279916 0.0182478594 0.008397404 -0.000193828 -0.04603668006 0.0007452732 -0.0060950546 -0.0006537216 0.00315084028 -0.013557892 0.00019219666 0.0003212336 -0.01242646 -0.00812038 0.0006578276 0.013488956 -0.0002204978 0.0046176812 -0.0030489186 -0.0015804422 0.00111925 -0.001898666 -0.0003439682 0.0019266022 7.05104e-05 0.0018253676 -0.0025923252 -0.001039778 0.002741836 0.00106291042 0.00761434 -0.000231006 0.0057771986 0.0005569292 -0.0013593 0.0019631678 -0.0302986008 0.03958196 -0.017986919 0.006528782 0.0009745766 0.0072619 0.0029402246 -0.00215774176 -0.021302432 -0.0007008314 0.011747834 0.0892906 -0.0381445046 -0.0070680728 -0.045089966 -0.00507998 0.04649636 0.09864774 0.0381264328 0.015391878 -0.0008677254 -0.006801566 -0.0307534872 -0.019452712 -0.010283968 -0.013710413 0.017170436 -0.001993502 0.0306121912 0.0006233626 -0.000988383 -0.004652336 0.0063984114 0.006991156 0.000908521 0.0128039602 0.00489182 -0.006029834 -0.005393974 -0.003046505 -0.0379738706 -0.02064412 0.00991444 -0.0005354484 -0.0003205718 0.0004831234 0.038512294 -0.0014260636 -0.00194331 0.003761774 -0.0075174 0.007555652 0.06778518 0.05233782 -0.051701334 -0.0004218842 0.002096492 0.006514546 0.0017373124 4.49559999999999e-05 -0.0191919772 -0.0023393136 -0.00158462 -0.0010071678 -0.06431824 0.00474097296 -0.0007688162 0.002711116 0.0039438502 0.0047248904 -0.01657369 0.001886738 0.018352652 -0.01561306 -0.006603314 -0.006505618 0.00237534242 0.002618239 -0.0315548 0.00808796 -0.0147721 -0.04864844 -0.00489454 -0.003047237 -0.0105798686 -0.004942764 0.0045683048 -0.04792054 -0.042864304 -0.017280422 0.0001300644 0.0002830666 0.0202598192 0.006297014 0.01926368 -0.002739632 0.014444210248 0.0165854 0.000645655999999999 0.0597886 0.05371234 -0.01250424 0.00115737 0.0121505188 0.00577904 0.0023628348 0.0019706036 0.02934356 0.004924998 0.0040357376 -0.03326474 0.00040349 -0.02135711582 0.009667578 -0.054915006 0.003020062 -0.000253294 -0.01221348 -0.006699364 -0.00470236 -0.0125942234 0.0016823076 -0.00104095288 -0.0179091444 -0.000429936 -0.00876741744 0.000574515 -0.0009134872 -0.0029976492 0.00122086 0.005309308 -0.0007141346 0.002806565 0.0057100694 0.0267644 5.99260000000002e-05 0.006857258 0.0142285028 -0.00654428076 -0.002330454 0.014107 0.01189065 -0.002150354 -0.006492306 -0.006438642 0.00028466984 -0.001063948 -0.00163037 0.011024866 -0.0215067694 -0.0013271562 0.0045467812 0.004519866 0.0002151329 0.002584732 0.00093791328 -0.08374262 0.034133922 0.0052921768 -4.281e-05 0.001230464 -0.0018801594 0.00030842 -0.006889308 -0.006788012 -0.01462209 0.0028782538 0.0007033988 -0.000594217999999999 0.00564122678 -0.003059296 0.03512592 -0.000175943 -0.0001444174 0.0008223934 -0.00367783324 -0.008700318 -0.003032482 0.0001671102 -0.0005762126 0.0040770564 0.0177635242 0.0169193304 -0.02780336 -0.0157572 0.004347032 -0.02232908 0.006378298 -0.02957798 0.00210066 -0.0013918184 -0.055564158 0.023895838 0.0014213592 0.0109297958 0.01014326886 0.002715788 -0.00534562 -0.015145528 -0.0038668304 -0.0057609604 0.0002327966 -0.0223556062 -0.004250755 -0.009201474 -0.004052762 -0.0124185722 -0.021447456 -0.034555752 0.0012600294 -0.006788252 -0.003335752 -0.01431248 -0.009164058 0.00082575 -0.002443974 -0.0026683172 0.02591588 0.016764856 0.009401586 0.01034463 0.0032041056 -0.003642788 -0.0012342628 -0.0017745682 0.005552584 -0.01139304 -0.008574552 -0.000353194 0.000985632 0.00066132 0.00091076 0.027139604 -0.0050177158 -0.001199348 -0.001646704 -0.0002603808 -0.0060695288 0.00816345 0.0096961316 -0.003215462 -0.00027697338 0.002118594 0.017766164 0.0151319108 -0.005639636 -0.002182766 0.022831176 -0.0317150266 0.00816056872 0.0018777642 -0.0100297 -0.005820092 1.21620000000001e-05 -0.02436064 -0.0031710368 0.011826772 0.00010901724 -0.008658093 0.04307728 -0.03767242 -0.011013206 0.0074935388 8.89236e-05 0.002762603 0.028186502 -0.001077926 -0.011551882 -0.003937093 -0.00181096 -0.005034328 0.00036621 -0.009322498 0.011535928 -0.002007174 0.005740448 -0.003413398 0.05248644 0.007970864 -0.00488481 0.001331718 -0.0022212514 -0.0046389602 0.0264612766 -0.0012420906 -0.003108548 0.01602520762 0.0084268534 0.0162660448 0.004713076 -0.0193278354 0.011141996 0.0025851758 0.000801528 0.0400409962 -0.011555386 0.007878302 0.0064758012 -0.000869904 -0.014863589 -0.0021181536 -0.000540888 0.003286028 -0.0025757846 0.035049018 -0.032623246 0.0036584558 0.009254442 0.001105933 0.0149698996 -0.00122976308 0.0212647054 -0.0011376468 0.003818081 -0.0007127736 0.01501581796 0.00754422 -0.002020352 -0.0009224714 0.015516242 -0.005285543 0.001426451 0.0004531806 0.00068972242 -0.002154526 -0.0006035758092 0.0472256088 -0.0132080328 -0.02892875 0.0070231854 0.000240213 0.0059134228 -0.001895129 -0.00063654638 -0.0012883275 0.0047219768 0.000822287 0.006903556 -2.70520000000002e-05 -0.00849552 -0.01721650612 -0.004417272 -0.010553894 0.003448642 0.0030887152 -0.00028758666 0.0312441972 -0.0038623808 0.00110174 -0.030384072 -0.0008142334 0.0014009436 0.02217225906 -0.0176817668 -0.037157718 -0.010347322 -0.001539482 -0.0015648594 0.0070220558 0.039988914 -0.0116780966 0.004175702 -0.05369724 0.0008839484 -0.0014451324 -0.07457914 -0.022352094 -0.026449056 -0.003150782 0.02715998 0.007832601 -0.0399650912 -0.04385184 0.000671008 -0.00101151406 -0.00498269 0.01066105154 -0.00016266602 0.0626594 0.047150244 0.00427317 -0.0035848434 0.0157264699 -0.004775385 0.00165546 -0.0030294 0.007218418 0.002819302 0.00300518498 -0.0329668 -0.0018220702 0.0020486306 -0.00260945 0.01466834 -0.0139846052 -0.00560171 -0.00114421 0.001860662 -0.0014691636 -0.00905878 -0.003019818 0.003654664 -0.00302955 0.000643522000000001 -0.00629934 0.00391115592 -0.002196674 0.0027137908 0.008946732 0.037814384 -0.0078373006 0.016436148 0.001083886 -0.002209964 -0.002929192 0.002190936 0.0004642696 0.02821303 0.04039016 -0.01732022 -0.0042833138 -0.00126716216 -0.00643911 -0.04693688 0.002647076 -0.01901046 -0.004041672 -0.00708519366 0.0028872894 -0.014536416 -0.0152792994 -0.0299834476 0.04215748 -0.011247442 -0.0004720754 -0.00086495 0.0012351782 -0.001865114 0.0007080376 0.0356392564 -0.0008933872 0.008847924 -0.007467732 0.0002813562 0.0067583764 0.003240588 -0.0063025952 -0.0160317914 -0.00088209152 0.003106463888 0.009852654 0.001247785 0.000138756 0.00531492 -0.018926694 -0.0012145454 0.0010788276 -0.001407193 0.0007938176 0.0023886232 0.004482258 -0.000496832 0.0037287842 0.0008389624 0.00103960268 -0.023917276 -0.00421085406 -0.0039756217 -0.0108618 -0.006124332 -0.0026520778 -0.00858994 -0.004172762 -0.005498347 0.0012860848 0.0105692668 0.00122768 0.002423824 0.0014912598 0.001385368 0.00162264 -0.000870535999999997 0.00321149 -0.0772952 -0.01844391 -0.00038648698 -2.70288000000002e-05 0.0019505644 0.0230463222 0.0018325602 -0.005996148 -0.00110668 -0.017439265 -0.01758822 0.01464077 0.000569926 0.0022699858 0.008718908 6.2244e-05 0.00573618516 0.0033230324 0.01028355826 -0.0052343738 -0.0008739778 -0.0069075304 -0.00168737 0.0262891676 -0.006832746 -0.0239571 0.0047232168 0.0031779206 0.001702083 0.01458454 0.023356106 0.001134808 -0.00096908988 0.0046282588 0.00156287468 0.0032358408 -0.0001568012 -0.0177118922 -0.02608922 0.0028652394 0.022451414 -0.0004224922 -0.02477354 0.045155186 -0.007418508 -0.02029304 -0.02609947 0.000734022 -0.00026373594 -0.0327365294 0.0005596126 -0.000855454 0.0035162 0.031571438 -0.0011902306 -0.0022767192 0.010943262 0.0604688 -0.0019154662 0.0390600608 0.033933874 0.00214624 0.0133120966 -0.00047499596 -0.00068974064 -0.020321536 -0.0001281042 0.01183024 0.002851168 0.043254012 0.000462426 0.001778794 0.026582111 0.04318962 0.001588138 -3.62958000000001e-05 0.0012146566 0.0005127352 -0.001559108 0.017772272 0.0049149304 -0.00286946 -0.009413552 0.03082464 -0.02004083 0.00015609286 0.048042722 0.0090168824 0.000352866 -0.0002409492 0.0200423142 -0.0006260672 0.0169606198 0.000287546 -0.0018750456 0.0154971562 -0.00177614304 -0.0006450596 -0.0039412166 0.0036468622 0.00110887 -0.0150642758 0.0014445304 0.0004895466 0.0040963354 0.0050350436 0.0012334332 -0.000798686 -0.0003757256 0.008224452 5.465688e-05 1.06599999999991e-06 -0.0213968986 -0.0006783902 0.00225424 0.0356483294 0.0546836 0.01592384 0.003579166 0.002258982 -0.012484286 -0.0157503922 0.0083396134 -0.0045926142 0.0001985636 0.002132082 0.0032169 -0.009555182 -0.0032230434 0.005832138 -0.0068689896 0.021566208 0.0009340118 0.0027029922 -0.05081852 0.009196924 0.00100949 -0.0107943934 -0.013902474 -0.003557882 -0.02506537 0.0012869386 -0.0042173006 -0.017890986 -0.0014591416 -0.0008584866 -0.00583817254 0.026146408 -0.001391747 0.003597104 -0.0125201934 0.00184830584 0.035978 -0.00282871506 0.003663572 -0.004382068 -0.0004841477 -0.027695954 0.0053047658 -9.66472000000001e-05 -0.002375637 -0.00619827 0.039553112 0.0127275014 0.00391976 0.0263350296 0.001269464 0.0008470758 0.000163151616 -0.017925278 0.01675234 0.004420302 -0.0014910802 0.0008155884 -0.0140731812 -0.04006874 0.000113114 -0.02576672 0.0024096304 -0.053277436 -0.004965902 -0.0022255738 -0.004521082 -2.984522e-05 0.0004929688 0.000939639999999995 -0.029155 0.03782602 -0.0181598938 0.01099964 -0.03510577 -0.019811327 -0.008309038 0.011320314 -0.0005784606 -0.0632834 -0.0022684654 0.0011340102 0.00135642 0.00257270372 -0.0003663468 0.0013884244 0.014348808 -0.006644084 0.00192428 -0.0023245712 0.0011599 0.00133333 -0.002164922 0.002507086 0.0006248558 -0.0012166424 -0.0006497268 -0.03375964018 0.00172924 0.00083047322 -0.0174016672 -0.0020711914 0.0003605 -0.018268944 -0.0148812014 0.0047969512 -0.002677362 -0.0045968488 0.0034675154 -0.003599428 -0.00093359054 -0.023856172 0.020554562 0.00123442344 -0.000184298799999995 -0.015093516 -0.012535414 -0.0073066218 0.005910316 0.001669144 0.00379491198 0.0002847536 -0.007507334 0.0016404082 0.009198248 0.000412079026 0.0287245914 -0.0035991013 -0.00099052 0.00047376 0.003236471 -0.00023828 -0.001347834 -0.000776385 -0.015506248 0.0018131048 -0.0058078084 0.012165384 0.0112261448 0.007964918 0.000772425 -0.009750318 -0.0200274072 0.002640182 0.00093258 -0.004605572 -0.006589758 0.003319082 -0.0005698254 0.0041946786 0.009523921 -0.009091978 -0.0084510863 -0.0011805912 -0.00031209148 0.00010120836 -0.001089775 -0.00896574 0.0115929 -0.001456506 0.008012016 -0.0346042664 -0.0008258568 0.000322964 0.0034822176 0.02087136 -0.0035685386 9.043126e-05 -0.0114310926 -0.003761946 0.005530096 0.001290154 0.0009065 -0.005421676 -0.022723364 0.0019087188 -0.0055595838 -0.03006729874 0.0005159674 -0.0022289154 -0.00285726 -0.00386984 -0.018017464 -0.000997736 -0.001099264 0.0084682016 1.04700000000057e-07 0.000216094 -0.0019893682 -0.001071362 0.001603526 0.006937762 0.001899786 0.00278739274 -0.0011794494 0.006391592 -0.004622124 0.0474602596 -0.0103143902 -0.0206253582 -0.000930488000000001 -0.050187492 -0.0043260668 -0.012208006 0.022419418 -0.0093988834 -0.015495304 -9.58688e-05 -7.35038e-05 0.00337929726 0.0023711324 -0.026809352 -0.03919694 0.003638618 0.010095365 0.02367138 -0.01083508 -0.0030077808 -0.00947133734 -0.0169522416 0.0030234158 0.0015647142 0.0020543712 0.0028169318 0.0315973392 -0.00186263 -0.03212808 -0.017210114 0.005648094 -0.0005787628 0.00756644 0.000597202 -0.0125114878 -0.001035338 -0.00105560448 -0.0002775676 0.002138592 -0.003359178 -0.000137996 0.0015332666 -0.0050280296 -0.0045586338 -0.000619278 0.0163155734 -0.0019749231 0.0049090872 0.0055554696 0.002899762 -0.017337138 -0.0002675588 0.003388654 0.002166006 -0.005238302 0.0062076128 0.001488326 -0.0097956354 -0.000108132 -0.02656336 -0.01543068688 0.004675468 -0.034705094 -0.000809665 -0.0218148 0.026502358 0.0009081302 -0.0025639236 -0.000699714078 -6.36640000000001e-05 -0.00320964 -0.041995948 -0.00354492174 -0.0044672588 -0.00562787 -0.030204208 -0.001521982 0.0039426 -0.015455224 0.00745071 -0.015928466 0.030136081 -0.00262979 0.017106582 -0.00582745 0.011854672 -0.0005883336 -0.00342914752 0.012369662 -0.0131229834 -0.006684536 0.002091198 -0.017873492 -0.065368862 0.00181646402 -0.000780523 0.0039502678 -0.0011735512 0.002904549 0.02168230536 0.051063 -0.02635542 0.010334408 0.000494332 -0.033028432 -0.00943958 -0.003024082 0.00067834 -0.0031392927 0.02212928 -0.0193798266 0.0230766282 -0.0005833202 0.0020533746 0.003324258 0.0041338788 0.002132858 -0.011994602 0.035381676 0.0008349554 0.0012659322 -0.01972873 0.0100056774 -0.000393587 -0.004375822 0.0202682 -0.0016625254 0.0044589274 0.0013708302 0.008124079 -0.026359078 -0.001526916 0.000186192 0.0055384634 -0.027935802 -0.0034986346 -0.0039841744 -0.0037822548 -0.007676042 0.0003264684 0.0002724844 0.027370638 0.00047202 -0.00290144302 0.02428324 -0.011126842 0.0005619274 -0.01093598552 -0.0006891054 -0.00017395836 0.024614668 -0.000837372 0.0007520036 0.0006548786 -0.004204944 0.00076012832 -0.02421975006 -0.0008824972 -0.000923000696 -0.0302342656 0.0015417856 -0.001428218 -0.0180154 0.0012805998 0.002040252 0.014548366 -0.01768798 -0.000355778012 -0.017993468 0.01832582012 -0.0006372386 0.006686002 0.0032564128 -0.000743728 -0.0267518 0.021318786 -0.001391852 0.0012994612 0.00308668 0.032416 0.0047763264 0.007783856 0.0004055334 -0.0238263616 -0.018703776 -0.000728593 0.003608116 0.0228428896 -0.00272359922 -0.001220463 0.01689574 0.035668548 0.07228234 -0.0078868438 -0.0024557838 -0.01720608 0.00662997 0.0003642394 0.0013514784 -0.003989302 0.0036548436 -0.001877378 -0.009126527 -0.00037427 0.00109531 0.001953933 0.0341669644 -0.01401524 -0.013681228 -0.04978338 -0.0001350394 -0.0031656527 0.006520844 0.013957966 0.08336788 0.006606286 0.0064136 0.00069308 0.00333289 -0.016197298 -0.003274318 -0.002287953554 -0.0017009 -0.044844026 -0.0018116868 -0.0233341612 0.0013793462 0.00772932776 0.0029561962 -0.03123756936 -0.0037790888 -0.02147958632 -0.01284741598 0.011465464 0.01226952832 -0.0001964452 -0.0019031658 -0.0015862142 -0.00292817 0.0030250136 -0.000695726 0.039347574 -0.002611322 -0.001799372 -0.01903106 0.0324624448 -0.000817242 0.0072650982 -0.0044052048 0.02822689158 0.0028425232 0.004325762 -0.0001704252 0.00013141066 0.005485592 0.0164477746 -0.023159052 0.00080560824 -0.0069643974 -0.0744724 0.0015109868 -0.0377702508 -0.023953519 0.0030457792 -0.011321999 0.001659036 -0.0002510252 0.0195818234 0.023431077 0.008241531 -0.0038452 0.003579608 0.003873406 -0.000505293 -0.004826378 -0.0025617104 -0.002624036 -0.0001236988 0.005508258 0.0044554282 0.0006156812 -0.016040204 -0.0030016244 0.0029857808 -0.008396988 -0.03322904 0.0007134568 -0.0008962378 0.0013638408 0.00255739602 0.0059099302 -0.0015967698 -0.0007119278 -0.0008463884 0.0048829206 0.037776746 0.0083525734 0.034138234 -0.0149495488 -0.0312572512 0.0015250468 0.004633094 -0.0003282352 0.0050053042 0.01087317 -0.02006412 0.000868574 0.02972906 -0.013037802 -0.005398608 -0.0324729254 -0.001545382 0.0026471422 0.0018199108 -0.000643481 -0.0015036 -0.030387744 -0.00154336324 -0.0013560638 -0.0004546664 -0.0051745786 0.0039233758 0.002688081 0.01147826 0.001971138 0.0191742716 -0.00254014 0.0007955 -0.001504946 0.00449667154 0.0023658754 -0.054165452 0.00448353376 0.00411667606 0.000417109 4.96758e-05 0.041711716 0.0039209436 -0.0037637396 -0.0069149332 0.02376554 0.002913062 0.026540542 0.003040958 0.01608984064 -0.0093095418 0.01070624 0.00157267 -0.035000971 -0.017631686 -0.0005084084 0.0207024766 -0.0009604 -0.01662992654 -0.048267494 -0.007959348 -0.017154942 -0.006113744 0.01646366 -0.003697694 -0.003725985 -0.02536466 0.001437844 -0.010866244 0.026080384 0.0029084912 -0.0557336 -0.00235158 -0.07260708 -0.06931346 -0.02463744 2.14560000000001e-05 0.0009790434 -0.00242674972 -0.00343732 0.003686678 0.0159759402 0.000499080000000001 0.0004438344 -0.0056578292 -0.003535162 0.0014219794 0.00091354142 0.004422976 0.01098061414 -0.0059871322 0.00467686 0.00175715 0.0001346782 -0.02548848 0.00321391 0.001082746 -0.02843636 0.0005769398 -0.0097265992 -0.018713652 0.003253342 -3.97707999999999e-05 -0.0018629882 0.000884505 0.0001133698 -0.0061248538 0.02639432 -0.004453496 -0.003511553 0.01010742192 -0.01440087 5.14304e-05 0.0010488078 -0.03926032 0.0086666484 -0.0013575888 0.0176888 0.0011818136 -0.0031489148 -0.0024106866 0.030097752 -0.010475774 0.01364273 -0.00756372 0.011511778 0.0023986502 -0.006323728 0.0050892412 -0.0012041612 -0.01016786 0.01529062 -0.0063488528 0.0132852868 0.0074914376 -0.0003459102 -0.011609548 -0.00978584 -0.0041763192 -0.002605892 0.000583802 0.0004051976 0.000595529999999999 0.0043491268 0.035811678 0.006982187 0.00036502 -0.0265302 -0.00292498889 0.000691534 -0.03057983452 -0.01837147586 -0.0371399 -0.001789654 -0.015064524 -0.0040794708 -0.0016989624 0.0019585114 -0.003098279 0.005918762 0.025019 0.00509107999999999 0.00097594 0.004455438 0.001296369008 -0.0073290118 0.0048983016 0.015376094 -0.0280196152 0.0097275336 -0.008919978 0.02097232 -0.0002212716 0.004075439 0.009153274 -0.0008642996 0.01772194 -8.40132e-05 0.06263195156 0.06938056 -0.001649922 -0.01614192 -0.00951571 -0.00969032 -0.0107653 -0.055409706 -0.0279971524 0.0023595042 -0.00065518 0.00038309156 0.02084683 0.001187298 0.001052652 0.0042028742 0.0301741608 -0.04366456 -0.0194915264 -0.003547648 -0.0049727086 -0.000205606800000001 -0.003266748 0.00628116 -0.019387444 -0.000103336 0.002685904 -0.000624852 0.002933736 0.09173524 -0.007261324 0.08029548 0.011160572 0.0120707322 -0.00098672112 0.02496694 0.00175944196 0.030035884 -0.0013607848 -3.37346e-05 0.001118751 -0.0023659544 0.001516312 0.0001593 0.0109222 -0.09412582 0.0009961257 0.0066645538 -0.007377507 0.007023094 0.002548674 -0.004131324 0.0102673376 -0.0007642678 0.0064080774 0.00356658 0.003451462 -0.0002262928 0.004001086 0.00380313 0.01411106 0.0066267616 0.000353688 0.0002027608 -0.000668668 -0.015754208 0.00436355488 0.001248183 -0.0005207368 -3.22419999999995e-05 -0.0088038264 -0.00172871 -0.0020156508 -0.012456122 -0.0003536488 -0.00515977 -0.067596534 0.04317932 -0.00697029 -0.0376081286 -0.0043747682 -0.018259514 -0.00061411 0.008011301 -0.02444514 0.00067478696 -0.002344762 0.00234628654 0.002217694 -0.024355552 -0.0022197165 0.00364342 -0.038071632 -0.0007148672 -0.0016651666 -0.00591168438 -0.0005318106 0.0024814406 -3.94306e-05 0.0041219558 -0.013541556 0.00121773112 -0.09931175 0.006864942 0.01856954566 0.0010022954 0.01872728 0.00708550999999999 -0.000260139 0.00778590023 0.037525924 0.01101532586 0.00021580934 0.009125992 -0.015397 -0.0066902056 -0.09333448 0.01044705 -0.001077745 0.00215431954 0.004318286 0.0088524802 0.004404336 0.005888098 -0.0029821016 -0.0014360185 0.0282713788 -0.001245792 0.000250428 0.022261161 -0.00493916402 0.042092466 -0.000953383999999998 -0.0053316212 0.0003739268 0.00743183 0.0039878486 0.030167772 -0.007280902 0.000339344 -0.003897328 -0.001987192 -0.005530098 0.004019559 0.007324464 0.0008831536 -0.0027925366 -0.02987836 -0.0039092092 0.008343844 0.02531282 -0.006191356 -0.0522234956 0.003314844 -0.0017367462 -0.002189892 0.0005069664 0.006085786 0.0070304862 0.01498434382 0.017042404 0.0041936574 -0.007930882 0.0034978578 0.018305523 -0.0012675484 -0.0029457846 -0.0102012264 -0.0006726358 0.0576822 0.033711042 0.0002954548 0.0012395034 0.005869242 0.005523656632 0.004674392 0.00118948 0.025756186 0.007378476 0.0010044648 -0.004903248582 -0.008747958 0.0125863016 -0.0216890314 0.001574574 -0.019245804 -0.023240722 -0.0051102216 0.002532469 0.0025882052 0.0091261878 0.01816986 -0.014905442 -0.0013784886 -0.012867436 -0.01659232 0.0242751 0.020388722 -0.02650152 -0.0013182978 0.0004427 0.000689729 -0.0021977934 0.0005704596 0.002007928 -9.19839999999999e-05 -0.00089656912 -0.001707768 0.0024232481 0.006323858 -0.0147954238 0.0019367396 -0.00202988 0.0003098696 0.00543306 0.0027548374 0.00547395 0.022324314804 0.0018229914 -0.001432208 -0.002111234 0.02369 0.052643122 0.0087795722 -0.004514278 -0.0033568156 0.02388579 0.0021420085 -0.009558316 0.0032162448 -0.006624104 -8.72536e-05 -0.0002569722 0.003947988 0.0009834474 0.0035333732 -0.0010865692 0.0009138964 -0.007125126 -0.00331471 -0.00150685156 0.000256168 0.00135182944 -0.017654718 -0.0126990218 6.82379999999999e-05 -0.013308066 -0.0117693032 -0.00475656754 -0.000519199999999999 8.41440000000001e-05 -0.0268886 -0.014512994 -0.001694576 -0.0005914574 0.003809702 0.02579028 0.0002394296 -0.00277002672 0.002238089 -0.00017039664 0.0037215628 0.000905548 -0.001242138 0.01904089 0.006560426 0.018863442 0.027830906 -0.007482444 -0.005528592 -0.00912133 -0.05134909 0.000431987 -0.0077733 -0.03038114 0.030543864 0.000332612964 0.0011799366 -0.003707428 0.010614454 -0.001085118 -0.0127441698 -0.003737444 -0.0009283658 0.003420622 -0.000748758 -0.005649172 -0.012109088 0.007433612 -0.0001007274 0.0049058588 0.0013339854 -0.0017945396 -0.01426366 -0.002177456 0.02770942 0.019674286 -8.64584e-05 -0.01423583 0.0075724346 0.00860448 -0.004271056 -0.005708492 -0.00079332888 -0.0355895546 -0.000766912 -0.024151854 0.033506954 -0.024277132 0.02282562 -0.00874052 0.00122351 -0.033498658 -0.003895646 0.0070303346 -0.0064576062 0.004601536 0.007500144 -0.0250573546 0.010649608 0.0010715572 -0.0004829214 -0.013416018 0.0048406714 0.0229148452 -0.001561399 0.00130814456 0.00378464908 0.0044295112 -0.006452242 0.0111020912 0.00401461928 0.018332632 -0.001343254 0.00056373148 -0.0011185144 -0.0002249942 0.00573338 0.000689346 -0.0001244118 0.00307002 -6.59966000000001e-05 -0.019292602 -0.0331725186 -0.014539396 -0.00962382 -0.00248542 -0.00474582 -0.00134170048 0.001076798 0.001765175 0.0285949914 -0.003001414 -0.0028972832 -0.0039753488 -0.0110743118 -0.01536016 -0.025182 -0.02634475 0.01474414 0.006245312 0.003312462 0.000957526 0.0297117174 0.0016742294 -0.0081925867 0.048693808 -0.003464 -0.03256552 0.0058824284 0.0043167972 0.0276508114 0.0179992 0.00383055318 0.0016457788 0.0287676744 -0.00175716964 -7.86172e-05 0.0002007536 0.000715974 4.89481e-05 -0.0005685664 -0.0028834764 -0.0041649918 0.0022461074 0.0630808 -0.000236329 0.0003222864 -0.00440314554 -0.00536248 0.0006827182 0.003875408 0.0001488806 -0.0065522054 -0.006770984 0.00399941104 0.0006986758 0.0275656 -0.003370786 0.0036933322 0.0004034896 0.002682662 -0.005592902 -0.00944334 -0.000477352 -0.00025153306 -0.0063329836 -0.04421366 0.005374814 0.00836162 0.0199888 0.027644714 0.050584096 0.001646892 -0.0004735418 -0.000725558 0.045174704 0.0032929408 0.0289448374 0.00237079832 0.013508492 0.004942592 0.011746656 -0.002290785 0.029653718 -0.0024570898 -0.00871293376 0.004185482 0.013811048 0.001687282 0.009418798 -0.00823611304 0.0017963506 0.002165326 0.0015297114 0.0259933768 -0.001971403 -0.0101308762 0.007629274 -0.00333548 -0.0027270854 0.006810356 -0.0001944376 0.008348992 -0.0073683882 -0.00050356514 -0.0349390182 -0.0022678184 -0.003543224 0.00871426092 -0.0039176312 0.0027300802 -0.00612171852 -0.0040397948 0.0246269448 0.01820284 -0.0265572408 -0.0031865874 0.00080771 0.0105984012 0.0064297068 -0.007682854 0.0003547226 -0.0081441056 0.0012420994 -0.008943886 0.0060172632 -0.0031199998 0.021653285 0.0012329536 0.0030519888 -0.004313123 8.58577999999999e-05 0.02895194 0.001061734 -0.0013690546 0.00370327 0.0224273058 -0.0008236644 -2.4946e-05 0.000754228 0.00475618268 -0.002419008 -0.004219242 -0.000641124 -0.004932102 0.0001249296 -0.007041974 -0.0047200852 -0.003168556 -0.000532996 -0.0200102472 0.0359282 -0.008397582 0.031248384 0.013432548 0.0028974942 0.046650468 0.019299158 -0.00667594 -0.004212302756 0.003676534 -0.011262992 0.008188716 -0.0037389078 0.0362574 0.0145298594 0.0001989356 0.0063460061 -0.012777428 -0.005171248 -0.000144686 -0.02887979 0.0049649126 -0.0011941982 0.0016819842 -0.0038487948 0.0058131012 0.00295908816 0.0005048968 0.026301022 0.0044186456 0.01923108414 0.052002246 -0.00107632462 0.0012783658 -0.00086363648 -0.026599542 -0.0051108468 -0.0003678856 0.0016154228 -0.001712976 -0.0028636394 -0.0087585082 -0.001490158 -0.009811 -0.02282376 0.0007413496 -0.0139313178 -0.036917686 -0.000256526 -0.0321272664 -0.00267737 0.0069852416 0.0015518 0.002091068 -0.006134124 -0.0094489406 -0.0130218774 0.00025544716 0.0020023218 -0.0012645058 -0.00075565196 -0.016585043 0.006720676 -0.002619882 -0.00211203152 0.0047770016 -0.006542329 0.004921751 0.0114259882 0.013831366 -0.0095558606 -0.0110184968 -0.0043067136 0.0629523318 0.01761143828 -0.0022250004 0.00091097 0.0008034414 -0.000739532 0.01602918 0.022162324 -1.66079999999998e-05 -0.0060462208 0.00180719018 0.0129020332 -0.0001260548 -0.0045091544 -0.0026366564 -0.00430988922 -5.14446e-05 -0.0279583782 -0.04767298 -0.00076425072 -0.050207682 0.008025618 -0.00063602664 -0.019869286 0.008646734 -0.011028112 -0.032626774 0.00405988 -0.0181593296 -0.0059291 -0.003536178 -0.017459846 0.01112666 -0.0018690088 -0.007770036 0.00094232118 0.0050169146 0.001702766 -0.0040229514 -0.018564125 0.002536794 0.014102384 0.015102248 -0.02839727 0.019509504 -1.43039999999999e-05 -0.0033218832 0.008086162 0.005776362 -0.0294527454 0.002397904 -0.0049523804 -0.001476708 -0.00039122372 0.001473956 -0.0037086 -0.00211744 -0.000572308 0.0115251408 -0.001314896 -0.0155090644 0.005439628 -0.021215986 -0.00149631276 -0.0310831106 0.002316414 4.2258e-05 0.002558122 -0.0372292 0.00232987294 0.003311132 0.0014770702 0.0226296324 -0.001395146 -0.001681246 -0.0058971598 0.003353612 0.001157974 0.004276572 0.0020139926 -0.0011576118 -0.023566664 0.0076902185 0.0120533554 -0.0010876420478 -0.009394114 -0.005252382 0.01798048 0.02510472 0.000273594 -0.004291686 0.00113232 -0.0305251798 0.0040486836 -0.0034385814 -0.00068849 0.000813494 -0.04550382 -0.0021205412 -0.00024869004 0.00686585 0.0207217668 0.00570232 -0.00102466 0.000150812 -0.0010194692 -0.0006505918 -0.0023407276 0.0733262 0.010138584 0.0377782243968 -0.0013874912 -0.012572112 0.006475762 0.001200904 -0.0001898388 -0.0007568716 0.0041130674 -0.00325092 0.01776672 -0.0028464862 0.01908537256 0.0027119556 0.00058876 -0.0095149828 -0.0221408 -0.0449188826 -0.0054122232 0.0008720854 -0.0045924672 -0.042276168 -0.0262000516 -0.0127964708 -0.005081082 -0.0002850246 -0.006176056 -0.0175479926 -0.00115418436 0.0034319167 -0.00090904 -0.0008105552 0.002530474 -0.0012774258 0.0005341516 0.0061633846 0.00144785126 -0.013091844 -0.0032568638 0.0051820122 -0.01413671926 -0.00858579696 -0.002208824 0.007817416 0.000740868000000002 -0.01321408 -0.002994484 -0.03488592 -0.00155312372 -0.000646154 0.0050295546 0.00251625535 0.00947702866 0.00058605812 0.037368194 0.0066781124 -0.0025302744 -0.055185144 0.005483468 0.019179748 0.0138299686 0.0165804664 0.04825648 0.0005452516 -0.0004463886 -0.010800188 -0.0118579834 -0.001249826 0.0280404736 -0.001568538 -0.00652782026 0.0118087672 -0.005003164 -0.0215751434 -0.001467044 -0.00027500232 0.0026492556 -0.0002844824 0.0569882 0.052031 -0.001188278 0.00477893 -0.017915304 -0.0024202614 -0.00073126698 -0.0327710686 -0.005178344 -0.0037853564 0.00520096342 0.007766788 0.013283318 0.003999962 0.003138864 0.0054697174 0.003496852 -0.0225490548 0.002832472 0.050999856 1.14214e-05 0.0060282 -0.0029836 -0.007937532 -0.018889156 0.03703854032 -0.00068747806 0.017853529 6.53299999999998e-05 -0.004438196478 0.0012382654 -0.004983564 0.00037168694 0.0012960474 0.0022978402 0.0040187385 -0.0013228568 -0.04263506 0.021952736 -0.0032362156 0.001446723 0.003611404 0.014028119 0.009582624 0.00687162 -0.002845596 0.005754784 0.002152194 0.0013622739778 0.00398657644 -0.0217351788 -0.00880843 -0.01347245 -0.006337172 0.00278718 -0.031546214 -0.001476304 -0.00257001 -0.00214352 -0.00213393 0.0170441456 0.004978256 -0.0002897532 -0.005962504 0.0057199986 0.0008548184 -0.0032600342 -1.7832e-05 0.0034959442 -0.00207469 0.005753593 -0.0010875934 -0.0029299112 -0.0043341 0.0251097236 -0.015010106 -0.026170913 -0.0017661386 -0.054329708 -0.00286524 -0.01283506 -0.014351598 -0.0084365312 -0.034412 -0.004333278 -0.0499514 -0.00048074966 0.0002775872 0.0013032906 -0.0074517324 -0.007307568 -0.0367011748 0.0411746 0.0010876448 0.036190516 -0.01705166 0.03131824 0.02385445912 0.0006459512 -0.00800470046 0.0004678238 -0.0040840802 -7.8196e-05 -0.002940724 -0.00037499038 -0.00413984 -0.0014649568 -0.0388589641 -0.0356860172 0.0013518678 0.03054883 -0.004045842 -0.03250532 0.000397756 0.02303966 -0.0199380414 -0.00378154 -0.034280628 -0.00183422 -0.0004342004 -0.0051567658 0.0228022724 0.03506274 0.005145325306 -0.0057434 -0.0010962344 0.023848446 0.0036615776 0.007212512 -0.00073074362 -0.0009470988 -0.0008571206 0.0053889096 -0.001449052 -0.0189598846 0.000522898 0.06013273 0.000741175358 0.0023524074 -0.02033374 -0.007220942 -0.0106940524 -0.0210442 0.012813528 0.006018614 -0.025405928 -0.0016390204 -0.003161144 -0.0020730248 0.0001963646 -0.0536964 -0.00636010776 -0.0091656138 -0.0062986332 0.005897646 0.0014769042 0.001075746 -0.0002932298 -0.004543538 0.0011360286 0.006034304 0.019462302 0.0196138 0.000453276 0.00186092 0.0073781858 -0.03711215 -0.000478549 0.00545339 0.001505426702 -0.0005378248 0.004754382 -3.50238000000001e-05 -0.004440468 0.00806705 0.055048654 -0.0180882784 0.003769376 0.02771915656 0.0034127918 -0.000108644 -0.021610982 0.0057039716 -0.0006279768 -0.00198397 0.0019700756 -5.11680000000099e-07 -0.0020662695 -0.000345289106 0.000235624 -0.0077969824 0.000578586 -0.00214151 0.0029177092 -0.01342524 -0.00746005976 0.026101108 0.0029247338 -0.01952916 -0.0012291379 -0.02432858 -0.03028468 -0.004055074 -0.09850898 0.0128712012 0.019980166 -0.0018957262 0.0001170946 -0.005273108 0.00774157 0.00023627646 -0.0016953338 -0.000572528 0.00337610166 0.003431436 -0.004111694 0.0016342666 -0.08858272 -0.017041058 0.0001457138 0.006547146 -0.0031296034 0.0031318896 0.001682328 0.001072332 0.0700033 -0.0032051482 0.0159168154 0.006353581 0.006637372 0.0027769286 0.0015096936 -0.0185362 0.011602482 -0.001061134 0.002005635 0.00771532 -0.0245343 0.02012376 -0.013555952 0.000728634 0.001528356 -0.000846484 -0.006263662 -0.00860668 0.01815662 0.0035451374 0.002276136 -0.002585403 0.02753365 2.973036e-05 -0.033360164 0.0006522772 -0.02461469 -0.001799438 0.003762594 -0.0125463 0.0057636526 -0.00239434 0.002349372 -0.0016448902 0.0068354516 -0.000660059999999998 -0.00108954 -0.0132495199 -0.003702802 0.0149390524 -0.0008112486 0.006071378 -0.01054965 -0.038502648 0.00254464216 0.0001795182 0.038594578 0.03712308 0.0155812174 -0.0003128818 0.004633574 -0.007434962 -0.009970018 0.00744332 0.001141442 -0.001026082 -0.001720094 -0.0143012 0.00416560000000001 0.019739836 -0.0013069036 -0.0035887223 -0.005847024 0.00165605 -0.008641959 -0.0034336086 0.022037064 0.0051568 -0.001860668 -0.0224968884 0.0143021032 0.0048682542 0.0172487896 -0.003566876 0.048556482 0.0001880724 0.0025259108 -0.00053572 -0.0093031816 6.33079800000001e-05 0.0012430968 -0.070123152 0.01109956 -0.00283844 -0.0089861414 -0.009116664 -0.003444066 -3.96880000000003e-05 -0.001103324 0.012136294 -0.006116572 -0.005268994 0.001063938 0.0021875024 -0.016607678 0.011950573 0.021027884 0.045415978 0.01928744 -0.002771784 0.002487218 -0.011816932 -0.0036296548 -0.0278517406 -0.004859136 -0.001621617 -0.003268199 0.0012390606 -0.0061186324 0.0032904858 -0.011826578 0.0277396086 -0.05041094266 -0.043612522854 0.004421858 -0.02155152 -9.80642e-05 -0.0059990172 -0.0008601206 0.00071696406 0.006362342 0.0077287904 0.01319572 -0.039479832 -0.00325962 0.002477522 -0.02043006 -0.000792798 0.026182482 0.020539762 -0.01294674 -0.0132978452 0.032847442 -0.000655822 0.0188634634 -0.0090498644 0.00810262 0.026595536 -0.0204918504 -0.0088057 0.0021540114 -0.0160228 0.0010781926 0.000189018 -0.00135362 0.0071026 -0.000648505924 0.001641432 -0.0022175474 -0.0069457284 0.0046548335 -0.007268663 0.01853514 0.0020067826 0.0040379982 0.0031383332 0.0182623514 0.004907012 0.01349642296 0.028870608 -0.0152646934 -0.0005194446 0.0048052908 -0.012234608 -0.04069184 -0.0014823352 0.0007287416 -0.04380966 -0.0060843304 -0.002057592 0.006776046 0.01797886 0.003640184 0.02192456 0.003330322 -0.0279620043 -0.0049275586 0.00945449342 -0.0083106424 -0.0121566014 -0.0007999666 -0.0205632614 -0.0174916076 -0.00127480246 -0.025188524 0.002200676 0.00306568 -0.0002701144 -0.0151404578 -0.0116910998 5.00699999999988e-06 -0.010577374 0.0232545372 -0.0029669868 0.001959008 -0.0353484418 0.00769628 -0.00106570694 0.0077405268 0.01333474 0.0435453246 -0.007617762 -0.0107841914 -0.0167818504 0.048319728 0.02155821586 -0.0075011 -0.004690608 -0.0009242878 0.018664288 -0.0062577072 -0.002994888 -0.0003814222 0.001197376 -0.0261080796 0.006979754 -0.004316268 -0.010331366 0.0039419414 -0.0060926578 -0.00039940878 0.0006827486 -0.000582328 0.020596598 -0.014048354028 0.00394849036 -0.016729832 -0.00554861 -0.01938584396 0.0029519124 0.000392455 0.02004584 -0.0033493116 0.0001182534 -0.0073923858 -0.0010587488 -0.014746232 0.00618489 -0.0027313016 0.0025271706 0.00129154 0.0065644198 0.0033153138 0.0017046134 0.007272744 0.0349428 -0.007649697 0.0002589956 -0.010390492 0.00524547416 0.0285734636 -0.0014454858 0.013722656 -0.0035732862 -0.03661657518 0.0025607798 0.00024082392 -0.001745589 0.00343093082 0.000752106 0.028278618 -0.0022304328 0.00112756 -0.002635496 -0.0244477984 -0.000930323 -0.003647074 -0.017372824 0.01827686 -0.005699072 -0.0147366104 0.005329094 -0.00028828752 -0.0108866042 0.00228042 -0.041775632 -0.022535744 0.01443066 0.0018370472 0.0012881866 -0.02841468 -0.0321293904 0.0084627284 0.001433954 0.002418824 0.000355366 0.020372526 0.0141700126 -0.010373662 0.0003080126 0.0027362778 -0.0002530808 0.005494662 -0.005982028 -0.007408848 0.001929664 -0.000711282199999998 -0.001135452 0.006483315 0.000441082 0.001243329 -0.0015483412 0.011445352 -0.020489834 -0.002932702 -0.001182368 -0.00782728 0.0011110458 0.016912022 -0.000696139806 -0.008917898 0.005789028 0.0050546324 0.00721994000000001 -0.0025367332 -0.008498249 0.0011551676 0.0023607 0.009500661 0.01796726 0.023867326 0.0044751678 0.020232688 0.00487985 0.045849428 0.0802491128 6.85800000000011e-06 -0.0010759772 -0.004991766 -0.0008271542 -0.0069765324 -0.005210575442 -0.00951447 -0.0048900954 0.009891173 0.0247301256 -0.016101596 0.0002708112 -0.0052296456 -0.0028215124 0.0009451872 0.0060424 0.00834482 -0.000292189 -0.02234008 -0.000531083 -0.011803382 0.000874865 0.002878577 0.0175110974 -6.14690000000001e-05 -0.0172758236 0.017369868 -0.0004155552 0.00098351144 -0.002356772 -0.002843336 -0.0008848504 0.006049648 -0.00039901898 0.045890872 0.03834300572 -0.009440462 -0.003980144 -0.003791297 -0.0120325548 -0.011611008 0.016428788 -0.05247334 -0.0007893778 -0.00598988 -0.002221649 -0.0244781084 0.0079183798 0.0066838294 0.00013003616 0.0002361002 0.000759987400000001 -0.0013225824 0.0284393986 -0.0013143538 -0.014246422 -0.001323896 -0.0001127498 0.0134776526 -0.000573688 -0.0185531 0.0003405068 0.00117663 -0.006807896 -0.00179250266 -0.06548492 -0.00771624884 -0.007363218 0.000581822 0.004538158 -0.0009081324 0.009994372 0.0304705242 -0.0010732488 0.0303790516 0.00019828 0.005888858 0.000811616 0.00041826 -0.001318431 -0.0055586952 0.0181179 0.0009673906 -0.01214282 -0.000355982 -0.006287592 0.000270176 0.016739578 0.0051839154 0.0021146686 -0.0015820572 -0.0021446996 -0.001104275 -0.00131839 -0.0017549828 0.0020773746 0.00823825 -0.0310119 -0.0393253 0.00803905 -0.0028071436 -0.0023264618 0.0042567518 -0.00189685494 -5.074306e-05 0.0102547222 -4.76138e-05 0.0008671372 0.00193322524 0.00164518752 0.000465989 0.042798404 0.005075652 0.0017211642 0.029875744 -0.02060804 0.00040002704 -0.02096094546 0.0743676474 0.01572916 7.34199999999977e-05 -0.0065996 -0.01354028 0.00244077522 -0.06422972 -0.04652608 -0.0071129108 -0.0075439466 -0.000550348 0.04362866 -0.0006896319 0.001762238 -0.0297662059 0.0054381826 -0.009540022 0.03111796 -0.001447594 -0.006438812 -0.027553874 -0.0019514976 0.001951875594 -0.00017234968 0.0133123864 -0.007024122 -0.000677537 0.034181186 -0.0402850622 -0.001752928 0.0014622762 -0.0094914142 0.0021568594 -0.024140786 -0.0103599576 0.00177173 0.007741935574 0.024084264 0.002523144 0.0007909484 -0.0157004618 0.0044913806 -0.00735009 -0.0069838936 -0.0032507034 0.0152006036 0.011998514 -0.0035277526 0.0057466032 0.0037276624 -0.0161199958 0.00110104606 -0.005014678 -9.0369e-05 0.00208859 -0.0303277114 0.0345341952 -0.00313053642 -0.0186942038 0.0025480234 0.001463848 -0.02033745 0.018290842 0.001641606 0.0024671398 0.00291966402 -0.0007591424 0.000635654 -0.0116301178 0.005464832 -0.01195644 0.011680636 -0.01365658 -0.0038618682 0.01926587854 -0.00959542 0.0022535744 0.04580162 0.00302440808 -0.0010296404 0.02180997466 -0.008565184 0.008578732 0.003658304 -0.0013437932 0.003475854 0.01358896 -0.0001581066 -0.028530958 0.0015881222 0.000572552 -0.0070884462 -0.00566863 -0.042724858 0.002766744 0.00117473854 0.006770702 -0.0525792 0.000221444 -0.00083797418 0.003029394 0.0025179846 0.005331404 0.06305042 0.00516541 0.00276944 -0.0713244 -0.00777403 0.0065507242 0.00098902 0.001696578 0.000397795 0.006122392 -0.00106739792 -0.0266836802 0.0065208468 -0.01963837 0.003088722 0.00504101 0.0025568882 -0.0007075452 0.0001890372 -0.008613116 0.02369528 0.0077237154 -0.00980679 -0.017290974 -0.008530116 -0.00620394 0.002039134 -0.014000053 0.0001985704 0.00417764234 0.0039383802 0.011839878 0.042077458 -0.0051683718 0.0022864792 -0.0063632082 -0.004084276 0.0016274024 0.0018285222 0.001119844 0.004119579 -0.016146228 0.014992932 0.008806612 0.0006010482 0.016083118 -0.0003610272 0.000146212 -0.03477244 -0.004823836 -0.014227336 -0.0005801276 -0.008699966 -0.001962747 0.019601218 0.04193508 0.010063442 0.0074744992 -0.000228158 -0.0003866038 -0.017025382 0.002265144 0.0011790328 -0.02177842 -0.004207621 0.001338368 0.01555013 -0.004276378 0.001434276 -0.02366842 -0.0009598216 -0.02998926 0.0004106396 0.00217633512 0.0010360198 -0.001726637 -0.03886682 -0.051569622 0.032438427 -0.0011520384 -0.0007678456 0.00010333823 0.014381614 0.0024955676 -0.00778672 -0.001375367 0.00750024 -0.002100846 -0.0146657504 -0.000854036 0.000715104 0.00033616 -0.004520582 -0.01918398 -0.0046570509 -0.0004887 -0.002456174 -0.0141629 -0.002681454 1.34051e-05 0.0011794784 -0.01523116 -0.000428672 -0.00702 -0.0005859608 0.02009108 0.0022698032 -0.014752298 -0.0422140962 0.005430408 0.0309678548 0.0003943876 -0.019449426 0.00054726924 -0.01388274 0.003774496 -0.0038203222 -0.000190219999999999 0.010863662 -0.002008288 -0.0838662 -0.07762362 -0.013020534 -0.053005114 -0.00364958 0.0036516 -0.0042315112 0.002845254 0.01137068 -0.002270328 -6.91280000000001e-05 -0.0275548302 0.001048592 0.003066688 -0.0010952154 0.002705286 -0.000505442 -0.0236704074 -0.000720092 0.00229361 0.0042615396 -0.017895234 -0.000538634 0.001096996 -0.006045536 0.004546864 0.007036162 -0.01460852 0.00131749504 0.0024487944 -0.00126677592 -0.0054475218 0.0517401558 0.0346852 0.013701606 -0.0006777308 0.0019810746 0.002539353 0.001380664 0.0005755852 0.005061709 -0.000950638 -0.0004619176 -0.0180034156 0.0004571346 0.0013229934 0.001581584 0.0082832564 0.004333772 0.00056224858 -0.004804978 -0.006671008 -0.000214065 -0.00774698114 -0.020623866 -0.004279491 -0.0004754004 -0.0013785124 0.002128326 -0.002482158 0.029590562 0.002852922 -0.00158558 0.00290322 0.00555412 -0.0102075134 -0.04484208 0.0075481872 -0.0113480852 0.0101230728 -0.0130633716 0.002651198 -0.00182281934 0.000440016 -0.03117858 -0.0102207973 -0.0033500178 -0.014444182 -0.1046755946 -0.0005818396 0.00760238 0.000865252 -0.000646006 -0.0029712438 -0.0055085628 -0.0241512184 0.04156079044 0.0550091 0.02088504 -0.000124806 0.002376218 -0.001803796 -0.097352038 -0.002606534638 -0.0543446828 -0.0011208052 -0.00424052 0.004101502 -0.04030001 0.00320872 -0.002588134 -0.01171994 0.000684513 0.00213296124 -0.011328384 -0.00928257 0.00461533 -0.01242308838 -0.0005606196 -0.001556214 -0.03183774 0.016312 0.003233156 -0.001649128 -0.019800494 0.0011138998 0.026211182 0.02999098 0.00077120796 0.021550016 0.003473734 0.0098235018 0.000511572 -0.0004785138 0.00080883942 0.003370914 -0.0012227264 0.0080379 0.0019862862 -0.040544726 -0.0008211542 0.0046772176 -0.0109840738 -0.002634312 0.00243503874 -0.005824222 -0.0108969344 0.0167691908 -0.028393668 -0.00367517452 0.0002891597 -0.000675332 -0.014093855 -0.0109371152 -0.00363568 0.000560071 -0.008408764 0.027129768 -0.00159757 0.001177668 0.004143224 0.001620136 0.01327389 0.0093039 0.03179424156 -0.0008752924 -0.000666446 0.0038978288 0.0140357 -0.019750972 -0.000155748 0.0090219154 -0.012681609 -0.01237953 -0.0060259386 0.0263410408 0.0002498748 0.002892566 0.005533952 -0.0017255764 -0.003638816 -0.01598502 -0.0294450482 -0.0060851188 -0.0097480354 -0.00181212 -0.002230348 0.006881596 -0.035794034 0.00339854 -0.0608332226 0.0007598294 0.001479262 0.0009507854 -0.013845248 -0.02181708 -0.001270302 0.01153792 0.02300492 -0.00237688284 -0.000134594 -0.024646696 0.00226545 9.39925400000002e-06 0.0011881136 -0.004575514 -0.041470375 -0.00432352 -0.0112834 -0.07004844 -0.000712576 0.000200952 0.023263648 0.009766941 0.02305882 0.015197334 0.002082543 0.015507212 -0.01112904422 0.0008193966 0.006240978 0.017434162 0.00172681848 -0.005446508 0.002887406 0.001754526 0.0059698664 0.033747504 0.00554446 0.0511419212 0.028708252 -0.012279582 0.0015735886 -0.0051239976 -0.007380972 -0.0052049082 -0.021344586 -0.0322836582 0.0042868446 -0.000616249 -0.002398582 -0.005756244 0.026399776 0.00058528484 0.0463454 -0.00670061 -8.557312e-05 -0.01201674856 -0.0369027174 -0.0037225142 0.0015392078 0.0119607994 -0.00276804 0.0635004 0.0229605806 0.01281196 -0.0013337258 -0.003017568 -0.003604068 -0.00040005738 -0.000226672 0.0195367538 -0.002823754 0.00107321 -0.00067134 0.0173397877 0.022966823 0.0212379882 0.006276012 -0.0059478636 0.0004279054 -0.00066574226 0.01089592 -0.009368078 0.0372636 0.059970974 0.0449482 0.0086736114 -0.002058801 0.000438322 -0.02987649 -0.0005867914 0.0034826184 0.0124584696 -0.001462572 0.00122644068 0.00607601 -0.02138878 0.003356484 0.00439628 -0.022003562 -0.03906436 0.004191586 -0.00250442 0.0451522 -0.008981633 -0.009161018 -0.000443798 -0.00099726 -0.0042214874 0.02065554 0.00501147206 0.009639 0.006519554 -0.00086518 -0.0185497018 -0.0008982588 -0.010232172 -0.013861532 -0.0076842006 -0.0009349214 0.00039545114 0.0145398522 -0.000700632 -0.0261453966 0.0012549794 0.00014574 -0.000806086 -0.00411721 0.011303212 -0.0066593838 -0.000422297999999999 0.005653036 0.0013624204 -0.0019906422 -0.00883995628 0.00165354124 0.050934774 -0.03018384 -0.0026914784 -0.003410266 -0.00586584 0.0102742738 -0.0004998078 -0.0003270515 -0.006073032 0.035371762 -0.0351914918 -0.009268686 0.001447276 0.0010168932 0.0010610996218 0.0040226548 0.0048388662 0.0389057 -0.003036796 0.0002144854 0.0004773252 -0.067372578 -0.013695356 -0.0019203498 -0.00348742 -0.001043932 -0.003525647 0.00210995 -0.005553434 0.00011749882 0.001732776 -0.00023344986 -0.0223586669 -0.0006315988 -0.0019265498 0.0038106932 0.0013574156 0.0050719625 5.53638000000001e-05 0.0402946 0.0147642 -0.0233218018 0.00022152002 -0.0024253322 0.005194176 0.0027745412 -0.003397462 -0.0002394542 -0.011123418 0.0010076618 -0.004980988 -0.0007932192 0.0031528992 -0.0084908342 0.0315647034 -0.001177604 0.00705371 -0.014068864 -0.0022837354 0.00058463 0.0004560342 -0.005571706 -0.018463848 -0.004662468 0.00324538 -0.002372007754 -0.0023368904 -0.013999786 0.0006041402 -0.01609242 0.01358856 0.013602574 -0.0039452276 -5.89274e-05 0.05681044 0.0041872 -0.000245246000000002 -0.00977028 -0.000346061 0.004387772 0.0214027576 0.000376875 -0.0007207182 0.003609472 -0.0112922636 -0.021316084 -0.042143944 0.00565368 -0.0012642822 0.005304982 -0.0020319098 -0.004722862 -0.0057816 -0.0608588 -0.0336976 0.024323414 -0.0054118268 0.001276728 0.008043448 0.00040353702 -0.00592764 0.000117148 -0.0066344406 0.0007241116 0.011879448 0.002290247 -0.0008308676 -0.00047590922 -0.001405332 0.005895724 -0.0030723072 0.014330457 0.0009164992 0.0020054858 0.007970782 0.0429903 0.00020647 -0.001668074 -0.006190996 0.02153765716 -0.0062636824 -0.0172782 -0.001197663 -0.003261074 -0.003908498 0.004184526 0.02617354 -0.005729198 -0.027177562 -0.014330958 0.0011743912 5.55599999999993e-05 -0.003908834 -0.00382064 -0.002578688 0.003784392 0.005499632 -0.008665674 -0.014907778 -0.002719238 0.0028786446 -4.74898e-05 -0.001945527 0.00221968 0.006781248 0.00880916086 -0.000738264 0.007145982 0.0004478828 0.00052380438 0.003099076 -0.017380018 -0.032035428 -4.35720000000003e-05 -0.000305944 -0.0148084 0.005896568 0.004026608 -0.001602768 0.0030784 0.00148732 -0.001258532 0.0014298744 -0.001368469 0.00646458098 0.0013885442 0.0527149788 -0.0014123994 -0.038268322 0.0008492812 0.0088381498 -0.002587046 -0.009341992 0.0021490912 -0.0066688912 0.07308012 0.0001617708 0.0022418842 0.0016417142 -0.008052426 0.001318359 0.003427031 0.03443084 -0.0012244646 0.001461902 -0.007888026 -0.013709906 -0.009710452 -0.01425425 0.001880398 0.001084348 0.0287806486 -0.05237422 -0.008791398 0.00060785882 -0.00376452 0.003910958 0.00144069 0.000321353 -0.005376786 4.743478e-05 -3.54278000000001e-05 -0.00287058 -0.001409392 -0.003075172 0.0024168806 0.010438036 0.0009433758 -0.022040685 -0.000431862 0.0012803288 -0.001569236 -0.0023968438 -0.005583796 0.004246852 -0.00087035064 0.012399142 -0.0099046226 0.01002943612 0.0013619484 0.00079487322 -0.007190504 0.0110032636 0.00734142436 0.004103848 0.007136106 -0.001676546 -0.002679562 -0.0701618 -0.06506716 0.004372762 0.003360958 0.0112957204 -0.023103284 0.005261776 -0.008815946 -0.000898668 0.0075495696 0.0078043502 0.03229384406 0.002429282 -0.017049904 -0.017985726 0.00019547696 0.002362365 -0.00183268086 -0.009219482 -0.0025293 0.00540978 -0.000150658 -0.0037843634 0.0012130446 -0.06985 -0.0984166 0.0029566835 -0.01510612 -0.009627164 0.000353424 -0.035317587 0.0125153666 0.02707912 -0.006688666 0.001034458 0.004794632 -0.012288564 -0.0101427916 -0.018525894 -0.0022142232 -0.024329782 0.005912208 -0.0003807466 -0.0034747594 -0.019619426 -0.03359056 0.010873792 -0.0134601854 -0.0198932424 -0.01942578 -0.00929188 -0.0850688 0.00830682 -0.0005837362 0.002516498 -0.00359874 0.0075913614 0.006456147 -0.0389744956 0.00080643 -0.00088746366 0.02153882 2.5849e-05 0.018329912 -0.016462464 -0.01811998 -0.0040649804 0.004431192 -0.0051464534 0.0172549 0.00363807226 0.00051945636 -0.0066327288 0.00073852646 0.001479278 -0.01892316852 0.0023429572 -0.0008366366 -0.06253616 0.028548948 0.010282442 -0.0018443008 0.0028204006 0.0005518624 -0.020891037 -0.012101624 -0.0143233 -0.03179632 -0.006033672 -0.003572104 0.00048537 0.000892092 0.0211842 0.0259803738 -0.002119368 -0.0165389 0.00065586582 -0.0166849686 -0.02798172 -0.001741722 0.0005953024 -0.010772424 -0.000689946 -0.006257724 -0.012224548 -0.008376876 -0.0083538236 0.003373416 -0.043565818 -0.013723413 -0.0127539908 -0.012622836 0.020297972 0.01566716 -0.0024734556 0.0187981 0.00168492 0.000550446 -0.027703688 -0.0922212 -0.001911682 0.00091807 -0.019248244 -0.013565634 -0.00839582 -0.010996984 -0.0023289476 -0.0013092032 0.004905236 -0.04803077134 0.0066403242 -0.001395462 -0.000179266 -0.0007608396 0.009185306 0.00735008696 -0.007253062 -0.00147202 0.0060111744 0.00204527 0.0081601744 0.05032496 0.0583141568 0.00235462 -0.0224259664 -0.0231909066 0.023809892 0.0007881962 0.0338812 -0.00031996744 -0.000158715 0.047489824 -0.0025475512 0.000406218 -0.000579502 0.078103658 -0.01273934 -0.002352754 -0.0157709 0.001843298 -0.00109932 0.001117703 -0.003052166 0.010048462 -0.00040902 0.0110192884 0.001052999 0.008879898 -0.00519949 0.0034143342 -0.001106032 -0.00065681768 0.024787442 0.0038286 0.023635828 0.001453542 -0.0024886676 0.0012395464 0.021930284 0.007804713 -9.9479e-05 -0.0006010534 -0.0010562586 -0.0151223854 -0.0001325126 0.0129454442 -0.008285826 -0.04867252 -0.005451688 -0.0017157096 0.020119394 -0.032786602 -0.00033018 -0.004533176 0.0021316768 -0.01096545 -0.0128696 0.021696084 -0.001067957 0.002378294 0.003088654 -0.00219566324 -0.0161118 -0.019456057 0.01151342 0.0138910574 0.0029323926 0.002329574 -0.003399758 -0.0132618528 0.001497928 0.00143826276 0.022877 0.0084639944 -0.004634112 0.069077992 -0.032607842 0.0013357722 0.020846731 0.000352991 0.0002368458 0.0063046874 0.000336968 0.00045045826 -0.040523766 -0.008414426 0.0053203382 0.000311688 -0.00391951582 -0.00382252 0.0041736014 0.0016264094 -0.0031286044 0.011656288 -0.0009263692 -0.0103894468 -0.008828518 -0.00840562 0.0015136074 0.008666468 -0.0075996372 -0.0001877114 -0.0030217086 -0.00306294752 -0.009521942 0.002432716 -0.00167301 -0.001648406 -0.00746770276 0.0009317314 -0.005131989 0.03717198 -0.00155989836 -0.0320374914 -0.00109688754 -0.001311654 -0.004285634 0.0045780998 -0.0161976 -0.02039313 -0.035492446 0.00025284234 -0.0029624396 -0.0009075552 -0.0086694022 -0.03301398 0.0009406822 0.002335894 -0.011703736 0.0001740388 0.0023307739 -0.00133824792 0.00999576 -0.00025163564 0.00104215486 0.0025194128 -0.0003826074 0.0011415122 -0.0008805072 0.029795726 -0.0045515466 0.0201580788 -0.016158 -0.00133202 0.00301331358 0.000411092 0.0098171936 -0.00411833 0.0020561512 0.008766696 -6.57100000000001e-05 -0.044262357 -0.0225163718 -0.0120116224 -0.001149526 0.0959647 -0.01121692 -0.0019055118 -0.005085376 0.00017159322 0.0074736128 0.020795118 0.004443529 -0.0043579522 -0.044851854 -0.0032080254 -0.0015402906 0.026809052 -0.0021860844 -0.00387524 -0.015537298 0.030735994 0.00486607 0.01075892 -0.002186496 -0.0073231742 0.0036465762 0.0059644648 0.005811912 0.00168466 -0.0060677808 -0.0062666426 0.03094914 0.00169251 -0.039308672 -0.007300742 -0.00706711412 -0.0001717596 0.0008066164 -0.02312553794 -0.0035175018 -0.002344864 -0.0079879528 -0.028062204 -0.00076569712 -0.002452328 0.0351362494 0.00400326 -0.0021466136 -0.0021184362 -0.0309533714 0.006062064 -0.0003658292 -0.004531106 0.0014283817 0.0030658258 -0.00637701 -0.024352084 -0.0032118 -0.0002085224 0.01132559 0.025874974 0.000742992 -0.0001986104 -0.0015663594 -0.047628374 -0.00763578 -0.000606928 0.002166098 0.0127628132 -0.0013589452 -0.0047254624 -0.0009221716 0.04098218402 0.013616146 0.0005764374 -0.002613812 -0.000718497999999999 -0.014498616 0.0065996476 1.52129999999985e-05 -0.00926775 0.0054866374 -0.0078190864 -0.00139616122 0.11106936 -0.004414738 -0.018621388 -0.002835966 -0.0023663348 -0.0072829634 -0.000476464 -0.0013630454 0.02296105 -0.011798806 -0.003779294 -0.0166930104 0.009589888 -0.00513813964 -0.000258472000000001 0.0080036 0.0330958 0.0008031766 -0.013971076 -0.018208108 -0.034602076 0.000900642 -0.0257814904 0.06606496 -0.0165412476 0.0589812 0.02742992 0.032251546 -0.029630538 -0.000572998 0.000245654 0.033333136 0.0155768242 0.0028644866 0.0178574092 0.0104538664 0.00046226 0.0030176266 0.01357519 -0.0044875672 -0.001028588 -0.037108192 -0.020855396 -0.0003454514 -0.003003004 -0.016344074 -0.00350486554 0.002064356 -0.003945418 -0.01007683 -0.070892062 -0.051465388 -0.03263385 0.00710462702 0.019991762 -0.06501686 -0.005480876 0.006323 -0.0023578688 -0.0029642 -0.0054896686 0.002885791 -2.28982e-05 -0.0050577954 -0.000894712 -0.00190943062 0.0069405144 0.0061643768 -0.0064493852 0.0602254848 -0.0004378208 -0.010178256 -0.027550134 -0.021783198 0.000306746 -0.000414526 -0.0444435 0.0010240812 0.0043775632 -0.003679334 0.02655884 -0.0018607876 -0.002391923 0.0018669338 -0.0054963518 0.00037459 -0.009041956 0.006330011 0.0107127986 -0.0097281 0.007931742 0.00160969264 0.01448215918 -0.0163396352 -0.018314364 -0.011484408 -0.01056572634 -0.00926116 0.0079808472 0.0086445244 0.0002117876 -0.019365568 -0.0015597236 -0.0121322872 0.0021713934 -0.0033480294 0.0010239442 0.002552108 -0.017095574 -0.004067448 0.0095494276 0.01059698 0.00690458 0.001119493194 -0.017256652 0.0074073696 -0.004205622 0.005555492 -0.000915318 0.0054542344 -0.001591136 0.00258205754 -0.004794204 -0.005113478 -0.0143511542 0.00200584792 0.0061842488 -0.017434034 -0.000615814 0.00256676228 0.0021179726 0.0007701006 0.00934434 -0.0246872208 -0.00477694 -0.004707688 -0.000179671 0.005729322 -0.0001344944 0.05481706 -0.017600158 0.004693718 0.009703698 0.0002861788 -0.02653968 -0.0105880562 -0.0256736946 -0.011636562 -0.001734579 -0.0004323928 0.0005424702 -0.002983832 -0.0024233384 -0.0039835138 -0.010932264 -1.41471999999998e-06 0.0046695194 0.002068128 0.003585234 0.016909394 0.000159685638 0.0037446172 0.03304059938 0.00388969914 -0.0017434905 -0.00130888762 -0.0035038306 0.00229868 -0.00878204 0.04079742 -0.0033368462 -0.014325342 -0.009561864 -0.0257733 -0.0024020724 0.0221418766 0.0028338176 -0.001616536 -0.0015337308 -0.0295003892 -0.05711292 0.002896128 -0.0097113004 -0.0010897478 0.002002418 -0.004254285 0.00061704796 0.0019499842 -0.00026959604 -0.000647364 0.009869866 0.01274018 -0.0045809556 0.05273578 0.00797759 -0.0056717684 -0.00686396 -0.0027879664 -0.016373396 0.022773688 0.0030270828 -0.00367045 0.00500988 -0.019068686 -0.001568808 0.0130106992 -0.0124272646 -0.0251692728 0.017688892 -0.001041771 -0.002673321 -6.4018e-05 0.01418836 0.0174508232 0.02922388 0.017721026 0.001652983 -0.002594944 -0.0036576172 0.0025112818 -0.00088072 -0.005511902 0.000677012 0.00306750782 0.0135697672 -0.002265918 -0.037260508 0.002137002 -0.0017074626 -0.02271280988 -0.001138207 0.0504028902 -0.0011729632 0.003856732 0.0096372742 -0.0259698914 -0.0233242858 -0.0187855898 -0.026748346 -0.0163935236 -0.0183282704 -0.03819092 0.0113788 0.00089122714 0.003242326 0.00548997 0.004462674 0.0059150442 0.001347382 0.00527121 -0.001005166 -3.05599999999994e-06 -0.0010882824 -0.01467519 0.0242689322 0.017893346 0.0044795176 0.0012450994 -0.002369662 -0.04976914 -0.015226224 0.01830997846 -0.0004713928 -0.0012870404 0.0002313838 0.03758377724 0.00111805 -0.036155512 -0.0012795018 0.010153806 0.00329712 0.03182914 -0.0046193478 0.00053822 0.000757611 -0.0037706 0.0041249104 -0.0013458828 0.000684848000000001 -0.00671172 -0.02287587 -0.008800066 -0.00872358878 0.0016060756 -0.00724107016 0.00664544 -0.048217666 -0.008549909 -0.018186718 0.0304964026 0.021578832 0.00508114 0.0040760162 -0.0058918622 0.00381708 0.033015964 -0.015237052 0.03834067 0.007364212 0.0570174 0.00637583 -0.02145936 -0.0087600066 -0.01359720712 0.026525149 0.00239118368 -0.001458283 -0.0271163362 0.00750146 -0.0056645258 0.005055704 0.000275180000000005 0.02066559 0.03130325 -0.0328715804 -0.0178506 0.00353115962 -0.002784094 -0.0016245156 0.00497186 -0.00180841658 0.030735178 0.01086558 -0.0529029028 0.00987782 0.002549946 0.009059102 0.001630746 0.000757534 0.000866151 0.001027749 -0.0193824006 -0.039188922 -0.001861754 -0.05400972 -0.002545 -0.0338383004 -0.015432622 -0.0030812328 -0.0003460654 -0.0038420472 -0.005699096 -0.0079508276 -0.0014573308 -0.0037975544 -0.0005029876 0.002961874 -0.00068616856 0.0033486642 0.0014983456 -0.011527716 -0.004009938 -0.0044205072 0.0012069576 0.014869098 0.00800232842 8.754298e-05 0.0602586 0.008527578 0.015814332 0.016598974 -0.003712806 0.027041002 -0.00078562 -0.000466314 0.0004945688 -0.002909712 -0.001928654 0.0003468544 -0.008140582 0.0037938214 0.0012174926 -0.000230097999999999 0.00585609982 -0.0097129718 0.005461204 -0.015030232 -0.0002533694 0.003988998 0.005479514 -0.0158891184 -0.0050419764 0.00075302 -0.00054086 -0.0006124976 0.030151976 -0.03843181 0.0024342174 -0.0014177 0.001569022 -0.002139854 0.00445288208 -0.0020058154 -0.022452368 -0.02002612478 -0.0297119554 -0.000222986 -0.0005131786 -0.004174612 -0.0156738 0.00867903256 0.00596892 -0.05309666 -0.000857076 -0.07437792 -0.012712664 0.0125997 0.0006164268 -0.030940526 0.02820328 -0.0009713788 -0.0014933299 0.0272989 0.0046528122 0.00237766 0.008898453 -0.0030193894 -0.032146 -0.001258836 -0.0001652206 0.00224987 -0.001137476 -0.0020222264 -0.004114394 0.003711136 -0.009260178 -0.00139932 0.00598733 0.000571564000000001 -0.0032220932 0.0004227524 -0.024311932 0.006591946 0.000562873066 -0.036939534 0.003044205 0.06177183 0.0015892956 0.002220216 0.0020529398 0.0006498424 0.0006324276 0.012799802 0.007472398 0.00031861512 -0.0045511592 0.01340963 -0.00410127194 0.0218102 -0.00480262 0.004564236 6.645646e-05 -0.005558004 -0.00056854 0.0006819882 0.02003969 -0.000829651 0.0013546784 0.0079074412 -0.0318137336 0.000405162 0.0226559784 0.033724272 -0.0224304 -0.004045691 0.01034101 -0.000328102 0.0001400068 -0.000211852 0.002466438 -0.00321506 0.0005824652 -0.0024463036 0.0007590578 -0.02040205 0.0362235304 0.003063246 0.0019706028 -0.007954996 0.010671849 -0.010893324 -0.003759586 0.025206 -0.000392596 0.003325812 0.003709884 0.015366176 -0.0228940104 0.0001734992 -0.00806228 0.003174558 -0.009706128 -0.0007899048 -0.0005706168 -0.0016391674 -0.006876348 -0.00334496 0.0004747114 -0.0232505588 -0.003501104 -0.024238114 0.0229117616 0.0019475178 0.0010342756 -0.011278822 -0.0099822664 0.007008855 0.0451593554 0.01684904 -0.0017912004 -0.0014983514 0.0019572708 0.0002237638 -0.0027007762 -0.02126468 -0.00070762624 -0.0005066474 0.00193039 0.002117734 0.00087454 0.003167276 -0.04913522778 -0.0107836458 0.04775508 0.0008767622 -0.009403422 0.050633016 -0.02890215014 -0.0005122866 -0.00182630538 0.0020617566 -0.0087071374 -0.02389083 -0.003454314 -1.82579999999999e-05 -0.014532674 0.01246253 -0.00542986 0.000405064 0.0113957188 0.04431856102 0.004012474 0.04165208 0.0773498 0.022886 0.00312706762 -0.0003969156 -0.0051866 -0.0134340268 0.0158369786 -0.004121668 -0.000973852 -0.000863554 0.0009674898 0.0085701296 -0.007327346 0.008705288 0.0097012348 0.000422686 -0.005587934 0.006144856 -0.0074172006 0.00931475318 0.00084811934 0.0038479958 0.009165572 -0.0001252272 0.0617249176 -0.0004917238 0.01765924 0.008173598 0.01326578 -0.002212266 -0.0018174548 0.0007188082 -0.004039654 0.0040401202 0.0281824 0.0016401676 -0.001470476 -0.006877486 0.0176138514 0.022553524 0.00047171202 0.045534014 0.01679152 -0.0012367558 0.0160829196 0.0165749352 0.008203346 0.0160087662 0.002592404 0.0010138638 -0.0036454792 -0.014737012 -0.060903616 0.0054804554 0.0041012842 -5.62728e-06 -0.0022027284 -0.00193308 0.0009308272 0.0011662224 0.0047810422 0.0015075694 -0.003990004 0.000142322 0.004105372 -0.000287814000000001 0.006990936 -0.0011562374 0.0003562222 0.00435920554 0.00034974946 -0.0024914818 0.0006844292 -0.003693111 0.001382635538 -0.0001774164 -0.02401414 -0.001537008 -0.005169764 -0.00052022688 -0.0012881746 -0.004137256 -0.003228118 -0.0016856052 -0.0011013342 -0.000252104 0.000553495 -0.0125825456 -0.0006564658 0.005146882 -0.0014531612 0.04361866 -0.003110198 -0.001575242 -0.0011948958 -0.0005256464 -0.001564884 -0.0035322046 -0.0012704248 -0.005818244 -0.004426112 0.0390327778 0.0018195178 0.006731652 -0.0690412306 -0.016292601 -0.017336595 0.012291186 -0.004386186 0.03049914 0.00715288 -0.019352196 -0.021617328 0.0001210616 -0.025562052 0.005160676 -0.00770505348 -0.005622524 -0.014112377 -0.0050186354 0.01937654 0.024266284 -0.002744722 -0.0038649544 0.0063111114 0.05104803 0.0030194984 -0.0077521118 0.006678495 -0.0316019426 0.03943764 -0.003684866 -0.0158774146 0.0026065966 -0.03063756 -0.06671918 -0.0243493338 -0.00164779484 0.017829516762 -0.00286448 -0.0106707946 -0.00020275 0.0031748774 0.01000529404 0.003799678 -0.01565529164 -0.0196082902 -0.0057739328 -0.00222693446 0.01009196 -0.00764319366 -0.0065783 -0.002226532 -0.000550456 -0.04024402 -0.015333098 -0.0095796168 0.00086491 0.0078602978 0.027947595 -0.001891884 0.00439203092 -0.0002277736 0.003632972 -0.004496642 -0.002148038 -0.004220707 -0.0002893224 -0.0016772498 -0.004056724 -0.0028823966 -0.001906004 -0.0139837326 0.0412968202 -0.004616414 -0.0092663604 0.0022754878 0.0002557064 -0.0027726154 -0.0009454932 0.0049046422 0.005077318 -0.0082675358 -0.002158285 0.008490386 0.001531436 0.0028160098 -0.0139562654 -0.042996808 0.002173058 0.0081933726 -0.0001989404 0.018961632 -0.00136167944 -0.0015876478 0.00149334 0.0035718 -0.009737583 -0.000946432 0.0167749304 0.001291344 9.43900000000001e-05 0.038748 0.0030554436 0.01719854 -0.023938167 -0.00430109342 0.0185748388 -0.04739225 -0.00474144 -0.00067849252 0.038824686 -0.019756335 -0.0328047188 0.0025366191 0.01431132 0.013449446 -0.0004361864 0.0040842052 -0.040884848 -0.01331332 0.0219607356 0.0005722 -0.041373496 -0.006346252 0.0197712066 0.006348762 0.0004861562 -0.01776424018 -0.0445135324 -0.0006148548 0.0016576712 -0.006855740464 -0.001167076 -0.003321934 -0.00325089438 0.001967048 -0.01850057138 0.0002854808 0.0021420126 0.00496768 -0.0082349444 0.0004786512 0.01981494 0.0021344066 0.033555582 0.07310066 0.01367453 0.0193839192 0.000237924 0.001030988 0.00175840258 -0.0003439848 0.00094500833 0.010751042 0.00624779016 -0.0272195898 0.0034591 -0.0022629094 -0.0017660358 -0.00217834 -0.001119342 0.0057559826 0.0003694884 -0.04964073 -0.00967396 0.0227513214 0.008971068 0.001047752 0.031621196 0.01685843 -0.0051617416 -0.004771524 0.002474887 0.019812228 -0.0056777696 -0.007136602 0.0175000036 -0.001141169168 -0.028903092 -0.006409476 -0.00161497 0.00946173887 0.029732478 -0.022501 -0.0591035 -0.005624286 0.00068571944 0.001306782 0.002816689088 -0.00471669806 0.002685396 -0.0008659208 0.002607512 -0.0031354096 -0.021658364 0.029677258 0.006261523 0.0041642 -0.000588352 0.003892392 -0.003475962 -0.001443308 0.001144852 -0.01475146 -0.06141524 -0.00750984 -0.01214899 -0.0003126816 -0.0187872152 -0.0118033158 0.004919896 -0.007937616 0.0017432536 -0.0036666022 -0.02540312 -0.02368202 -0.000100898 -0.000785008 0.010494274 0.00100261722 -0.005246762 -0.02094809332 -0.0035937602 0.00179572916 0.0048982978 -0.005604162 0.0316556312 -0.001838136 0.009258233 -0.004135472 0.00583419 0.06920992 0.01783164566 0.0497572858 0.0168132866 0.002481286 0.00829042962 0.01334277 0.015712428 -0.005609118 0.0044858296 0.003569189852 0.0260787538 0.001066529 0.007555618 0.006479214 0.08675662 0.0007015828 0.036101392 0.000216995 0.00194685 -0.0004051414 -0.002799316 -0.0050038894 -0.026496704 0.0045080798 0.02314248 -8.96606000000001e-05 -1.20889400000001e-05 0.0115035192 0.0029079822 -0.017568288 -0.082049992 -0.016077373 -0.013851844 0.0031195006 -0.01423548 -0.04401082 -0.005049695 0.000855919999999999 -0.00150226 -0.0044843716 0.003565276 0.0011203712 0.0043678928 -0.02443378 0.000283674000000001 -0.00173554 -0.0011031184 -0.0013049778 0.002764166 0.008857144 -0.009598194 -0.00588738 -0.066711698 -0.0154602592 0.0012240948 0.0001778502 0.0040941822 -0.003858494 0.00332412538 -0.005730316 -0.0010824886 0.0344613316 0.0026685106 -0.0298338818 -0.001316912 0.009495092 -0.03398952 -0.006055098 0.015286882 0.001477096 -0.0113153 -2.81352000000001e-05 -0.0292593866 0.004112118 -0.00196506 -0.0331027076 -0.0004131308 -0.008748634 0.003913682 0.002336562 0.04264628 0.003861784866 -0.000483536 0.003791782 0.0004809334 0.00617828 0.0054579914 0.0009080452 0.011251 0.0089068474 -0.01299956912 0.00708138 -0.0016956676 0.00096605422 -0.000846937 0.0113049712 0.00082478156 0.0052375006 -0.0019553394 0.015085448 0.007778392 0.00328189 -0.0009957268 0.0070903266 0.018454799 0.01000334 -0.01107061 -0.0026424318 -0.007059471 0.008205624 0.04720182 0.001861868 -9.644598e-05 -0.0020316 0.0017123596 0.002005648 0.0127389 0.0004636502 0.0023833052 -0.000810852 -0.002268436 0.0086560232 -0.0002897512 -0.00017635809 -6.69646e-05 -0.027387395 -0.011834633 -0.0085721 -0.00285114 0.000613526 -0.00817804 -0.0041068892 -0.0033116354 -0.0002645994 0.00105019939 0.0009765438 -0.002225858 -0.0087862094 -0.008570362 -0.01244784 -0.00308121 -0.00047499892 0.0019818704 0.0019182708 -0.006888279 -0.0003819782 0.0002010938 -0.000356 5.551e-05 5.55860000000002e-05 0.0055139596 -0.009006828 -0.002001154 -0.000168342 -0.00080175384 -0.006730822 0.00236775602 -0.0002819436 0.0008411504 -0.001679184 0.0020398694 0.0150438732 0.07410856 0.023307431 0.021023174 -0.027916626 0.014179408 0.0226484966 -0.003061528 0.000128851600000003 0.046235152 0.010869736 -0.010455442 -0.002186321 -0.005742493 -0.010495924 0.009317518 -0.00164239076 -0.003477954 7.658e-05 0.0018754552 0.011489044 0.001863567876 -0.00535974804 -0.0111334506 0.015130694 0.0045691178 0.001833928 0.0006130828 0.0067653608 -0.020720724 0.0276536716 0.0005162758 0.012597422 -0.0218182566 -0.03588599 -0.008869514 -0.018711902 -0.001304858 0.003695091 -0.0097869202 -0.0024896712 -0.0028581202 -0.0475376944 0.0016922862 -0.0063214618 0.020398474 0.010690568 0.0015637162 -0.01068572 0.002885868 0.000719314 -0.0034788 0.0017713786 -0.002581298 -0.0106020354 -0.03713894 -0.0021637 0.0029121434 0.0098842002 -0.00209236454 0.000703698 0.00856494 0.00038766 0.0002364494 -0.000206492 -0.001298794 -0.0122523956 0.0030761566 -0.07053824 -0.004735998 -0.017104866 -0.0100440144 -0.0023464436 -0.003586052 0.001776989 -0.0007679724 -0.001060445788 -0.0018087464 0.0152093818 0.019685678 -0.00532638 0.02033122226 -0.00751114 -0.0106679308 0.02171856 -0.013759512 -0.003735032 -0.0265848958 0.003873386 0.0006593701 -0.0005636742 -0.005335093 0.0065672856 -0.009544488 -0.002988096 -0.00515586 -0.001868106 0.0045137814 -0.00123540644 0.03027522 -0.0014821194 -0.01409448924 -0.000491977 -0.0013791468 -0.0006156652 -0.0074667 -0.03823626 0.0014324876 0.000742028 -0.001205118 0.03027253 -0.0082454122 -0.0267906428 -0.0003376094 0.0126872604 -0.015565848 0.02516464 0.056791 0.0011931592 0.02456324 0.0032169872 0.006111172 0.001830736 0.011266608 0.014000202 0.00086256064 0.00185946892 0.001117382 0.0243149366 0.0001625072 -0.02835337 -0.002441898 -0.0026822982 -0.023168832 -0.00029451 -0.00413143 -0.0005659926 -0.0081224008 -4.226462e-05 -0.00068917072 0.01498412 0.010757147 -0.0015639984 -0.0237418256 0.0015000336 0.0018644612 -0.005011944 0.0161854 -0.011035024 0.0010036232 -0.002167376 0.000969814 -0.0244841818 -0.005132702 -0.01577536388 0.000935957999999997 -0.0045865748 -0.00449917 0.000625604 0.0002900768 0.010637162 -0.001183275836 -0.005025044 0.002040781 -0.002721342 0.0030096254 0.0046992524 -0.00124463 -0.00585108 0.0297812 -0.03333102 0.00810282112 -0.008672024 -0.023545788 -0.0116888632 0.025114164 0.019167152674 -0.0008637578 0.00371221876 0.0062117 -0.000336382 -0.000824612 -0.00069855 0.000504255 -0.00763808 0.004631498 -0.0085622912 -2.1075199999999e-06 -0.018441678 0.026415426316 0.001976327 0.0222252686 -0.036710782 0.0001112802 -0.0111328213 -0.004354014 0.03126108 -0.0127952152 0.000767429 -0.00149371028 0.0015914 0.000642584 -0.003225732 0.001675754 -0.001609092 -0.008981114 0.001753145 -0.00484316 -0.00977674 -0.0204618082 -0.0136966024 -0.0005601214 -0.006165992 0.0018757716 -0.0017212858 -0.013314414 -0.00382895782 0.0018227362 0.0043191536 -0.0106451 0.00350256 0.063383 -0.03085492 -0.01691152468 0.0021811118 -0.004673808 0.00221438 0.0025863724 -0.0034575344 0.0024205024 0.000308998 0.0002711804 -0.00621768 0.00234781 -0.0019344338 -0.009804842 -0.038533069 -0.003102716 -0.002792918 -0.0001867112 0.000253352000000001 0.007057188 -0.000754624 8.03880000000001e-05 -0.0314776964 0.009140084 0.005523454 -0.001008542 0.007868758 0.02303908236 0.002002809 0.00115404 -0.006351872 -0.01932969 0.024541512 -0.053713728 0.002377434 -0.009061644 -0.00215162796 -0.0010322484 0.018633068 0.028772200018 0.03607114 -0.024551078 0.00114508 0.0017668692 0.00222974 0.0074037944 0.00380118 -0.013627988 -0.005081142 -0.005553234 0.02792137 0.0057774608 -0.002405067 0.0037680418 -0.001602989 -0.042259082 8.29162e-05 -0.0002115452 -0.0084933106 -0.0013501752 0.02642204 0.011869284 -0.0127764052 0.02234256 0.007156826 -0.021593492 -0.008400138 -0.004503584 -0.001853014 -0.04228565 -0.001356577912 0.041454588 0.00181368198 -0.003617321 -0.0008061684 0.005595162 -0.0001111066 0.01424416 -0.029583482 -0.0089599428 -0.038878374 0.01012858 0.0074198806 0.0042111314 -0.010753296 0.0027532282 -0.0003215 -0.001692402 0.0140456126 0.0004834678 -0.029997706 8.24439999999999e-05 -0.00223356 -0.0018787922 0.052514218 -0.0017838068 0.008802014 -0.004833028 0.026354372 0.0032785294 -0.0017431134 -0.003660036 -0.006280028 -0.001554852 -0.001770768 0.0013204816 0.001889162 -0.0007102936 0.007037292 0.0040169464 0.001547972 0.0087258972 -0.0015393764 -0.00510881 -0.00150036376 -0.002379922 -0.001764832 -0.00152829 -0.0003814082 -0.046334124 0.0426094 -0.03840026 0.134922382 0.003894386 0.0087050916 -0.0018027386 -0.001290746 -0.0167336524 -0.036322316 -0.00086283426 -0.001393256 -0.00774878 -0.006946844 -0.0046625756 0.0006127958 -0.032867324 0.000146502 -0.015224034 -0.05566176 0.0082276798 -0.0010399478 -0.000550609 0.00439307788 0.00048999502 -0.00867518 0.00033790668 -0.012835318 2.73728e-05 0.0038406295 -0.0040132088 0.049232166 -0.00016602206 -0.003965702 0.009375804 0.0186044328 0.002830365 0.021680066 0.003496152 0.004445442 -0.03510292 0.003217019 -0.02499776 -0.023298274 -0.004273256 0.032434168 0.0041843884 -0.000118162 -0.0100137778 -0.0013967886 -0.0191034364 -0.00909161574 -0.000910788 0.0175393288 0.0008310138 0.012568144 0.010491692 -0.0042100818 0.0032100758 -0.001506094 -0.000975598 0.001499614 0.02213384 -4.93041999999999e-05 -0.004716426 -0.010177282 0.001628034 -0.001279728 -0.0044576264 -0.0110267498 0.00823823 -0.02796696354 -0.01376789 -0.0024830018 0.0013562122 0.0033273138 -0.0012908808 -0.0022357562 0.00645106 0.012612258 0.000653732266 0.000965695 0.0706206 -0.003207786 -0.013759026 -0.0058400339 -0.009552196 -0.0132220496 -0.0155426282 0.000271507 -0.000900428 0.0083636478 -0.045804238 0.038594306 0.00015828134 0.020182448 0.00066137736 -0.0082906074 -0.000188042 -0.00506476 0.007172067 0.025111156 -0.0041859398 -0.001250578 -0.007854404 -0.00905642 -0.002170122 0.001962412 0.0025536146 0.00408538 -0.00058273782 -0.02504926 -0.024860177 0.045558942 0.0002497221 0.1025258 0.00122606 0.036723882 0.00066930538 -0.0029737932 0.0008893312 0.0018360942 0.000637042 -0.0090105842 -0.010694168 -0.0009191898 0.013636802 -0.00110678326 -0.000439663999999999 -0.02001906616 0.00483075 0.0361684 0.0215069722 0.027585052 -0.0020675726 0.00467909 0.0007134282 -0.000903753494 -0.0224317342 -0.0058091462 -0.000874894 0.003575223 -0.0013100622 -0.0009793968 2.25739999999999e-05 -0.002564118 0.0078655848 0.008694443 0.00831 0.02325667 -0.001063564 -0.0002488054 -0.027903852 0.002371797 -0.0008713294 0.002186002 -0.0001483744 -0.0002745806 0.0008031782 -0.00731404 0.0013464558 -0.0460264 -0.00036599127 -0.024741484 0.00362628 0.001166814 0.0069225402 0.00183005 0.0214107966 0.00527838952 0.01179546 -0.055600624 -0.0053716698 -0.002540256 0.007514038 0.000801446 0.006637088 -0.003517052 -0.0012980613 -0.005662248 0.0002935496 -0.00508525 0.010048508 -0.0004505306 -0.007724016 7.04318e-05 0.003449253 -0.0015495308 0.0058367536 0.0004626752 0.000402086 3.77936e-05 -0.009602032 0.0073928898 -0.0240016284 -0.0025882336 -0.001474314 -0.0007612568 0.021185328 -0.0004435212 0.009201738 0.020744442 -0.0161882188 8.88984000000003e-05 -0.038587066 -0.02150502 0.0001468501 -0.0022442674 0.0083951616 -0.0001044024 0.014033042 -0.000400212 0.0260052236 -0.0013861902 -0.006543718 -0.0012145272 0.0036077586 -0.004373316 -0.0318394896 -0.018623902 0.01183031946 0.01461576 0.00094716456 0.004983528 0.023476062 -0.0019951452 -0.03380482 0.00550848 -0.01763102 -0.015525484 0.00093096578 0.001664648 -0.0001217416 0.0208246518 0.005571892 0.006871911 -0.007259512 -0.0333958794 1.73866800000001e-05 0.004426278 -0.03034768 -0.0313258 0.013381552 -0.008663874 0.0006975664 0.000761223 -0.00774533 -0.043841762 -0.0139124746 -0.07882736 -0.0060620756 0.0025795738 0.0046799352 0.005971394 -0.004430266 -0.03196656 0.015577483252 0.033834 0.047731832 -0.00076310748 -0.007767426 -0.031833144 -0.00094717 -0.026240502 0.00429832 0.0010158788 0.000671072 0.000233236 0.008692126 0.023127654 0.00427717986 -0.0026811454 -0.013284976 0.00114271 0.000727722 0.037488414 -0.005954546 -0.05451538 0.00073446968 -0.000943833 -0.0202328882 -0.024130798 0.0217755 0.001344144 0.060158302 0.020961926 -8.31376e-05 0.0014331166 0.00526072 -0.008713722 -0.007429362 0.034070424 -0.000221385 -0.000856028 -0.0802344 0.010407512 -0.009818341 -0.0324544742 -0.01679291 0.004680896 -0.03880118 -0.006554678 0.001385814 -0.0175013254 0.00313444274 -0.0011015644 -0.000914456 -0.0249349574 -0.0071138422 0.006489622 -0.001134602 -0.01047826984 0.001883256 0.006228776 -0.001328272 0.001673902 -0.0026317852 -0.0155903488 0.011763044 -0.002778872 0.00807026 -0.0036728574 -0.002381992 0.00673640464 0.0032656098 0.0024780396 0.0019456694 -0.00170307 -0.0085181844 0.0283191954 0.0188328572 0.01066369864 -0.0044228424 -0.0056363648 -0.02913326 -0.0135060726 -0.005075376 0.0026318962 -0.0010216998 0.00875504 -0.0092183408 0.0240325762 0.0003940098 0.000256315 -0.0052792574 0.0008452792 -0.006170288 0.0020263686 -0.0234420327 -0.01140644 -0.002210504 0.005313584 0.0363848782 -0.0050093976 0.003861968 -0.015691702 0.000599244 0.00298323 -5.07699999999999e-05 0.01810332 0.028876362 -0.0003333128 -0.0036916216 -0.0186184702 -0.009306356 -0.0008886112 0.000324988 -0.0020351566 -0.0042463664 3.33808e-05 0.000515095 -0.0338045787 -0.007235986 -0.0010558946 0.00041420264 -0.0034257238 -0.007383597816 -0.04530116 0.0182598754 -0.001700665 -0.0062608796 -0.0017386064 -0.0018155462 0.0220722 -0.0003342078 -0.012569998 0.00929573 0.00702706 -0.008232736 0.007722836 -0.041300422 -0.0070975278 0.0023914172 -0.0012823046 -0.010368276 -0.008279532 -0.000126951 -0.004219416 -0.005439684 -0.00314473436 0.0234828318 -0.00190268062 -0.01543468 -0.001143704 -0.009918758 -0.0235756862 -0.034987782 -0.026369996 -0.00292077 -0.00053311872 0.00011468006 0.023233036 -0.0061130882 -0.000378274 0.002698026 -0.0013842104 0.0116292096 0.00015135974 -0.004028694 -0.002724726 0.04332119 0.00684421038 0.000263387999999998 -0.004503371 0.021417528 -0.00230930302 0.0009635746 -0.007051632 -0.0146016042 -0.008238732 -0.011893934 0.027618408 -0.0038815 -0.000754772 -0.00629486 0.0004979596 0.0228137336 -0.0007852628 0.020185768 -0.0029661928 -0.006820778 -0.005049449504 -0.01088624 0.0230301 0.00737035 -4.66404e-05 -0.000936316000000001 0.0034063838 0.000588378 -0.002136413 0.0122299372 0.0424019046 0.00068358772 -0.0013530444 0.0028002976 -0.016538198 0.0113936816 0.0044900738 -0.0003473928 -0.0025370532 0.0561971 0.0060521898 -0.00298014154 -0.00069127 -0.073087754 -0.00196664 -0.026281148 0.003143904 -0.0255362264 0.00816964924 0.0037295 0.03034 0.00227834 -0.0015219764 0.0028227202 0.01201068 0.000115007132 -0.004764112 0.030852364 -0.0270447 -0.0016555254 0.001201468 -0.00065321198 0.0290286072 0.0007165276 -0.021809826 -0.0217108832 -0.003183878 -0.0033162406 0.003479642 -0.009666252 -0.0166266942 0.00725386718 -0.002243734 0.0002453078 0.0008590052 0.0005147016 0.0466888458 0.008859798 -0.005399915 0.005006058 -0.0048729418 -0.0091198826 -0.001843432 -0.01271566 0.039813042 0.01834431306 0.024440177 -0.001005478 0.002767366 0.00249481412 -0.00462324378 -0.011268 0.008710307 0.0023355234 -0.04570282 -0.0005831482 -0.052658794 -0.0478695 -0.0213816972 0.00080977 -0.008602802 0.0012851934 0.002142484 0.00291628 0.0030182792 0.000106641 -0.0029274612 0.01833998922 -0.02749088 -0.0005100698 0.02981206 -0.0003738574 0.0004778118 -0.033921934 -0.0042452912 0.0019212784 0.004475292 -0.000106896 -0.015994482 0.022912656 0.002787096 -0.02321529 -0.000280432 0.004256142 0.005649786 0.000587366 -0.0009852104 -0.003311268 0.003490784 0.0004434238 0.000300288 0.0040872772 -0.022154516 -0.000236973 0.002908652 0.00205654 0.0003494456 0.001201498 -0.0038731466 -0.004617414 0.001295812 0.0080754478 0.00353978 -0.0092379484 -0.002482968 0.0218904294 -0.0005469144 0.026710386 0.010557842 0.002883724 7.91880000000001e-05 0.002140384 -0.0307448334 -0.026130975 -0.013520489 0.036871492 -0.00141519 0.0249187786 0.044509006 -0.022559974 -0.001322402 0.033669864 -0.0115955532 0.002837612736 -0.0017035028 0.0305416 0.032557374 0.00038178326 0.00014666098 0.00845192 0.01961329736 -0.0038370758 -0.0049279034 -0.05318165 0.00040814614 0.0059602804 0.00500713402 0.007633022 0.011117888 -0.0114494956 0.0003259322 0.00177118 -0.0004994994 0.007243606 0.000214832 0.003085662 -0.006808042 -0.001336844 -0.00217531462 -0.001453362 0.0057459 -0.0033012432 0.0080972064 -0.01520596 0.0005268844 0.0031456844 0.0022422086 0.017023352 0.0002129252 -0.000460254 0.0036880318 0.0441726 0.00348762 -0.00490572092 -0.0006839566 0.0014836086 0.000694646 -0.005533188 -0.002631048 0.0020865508 -0.023103168 0.009639564 0.0004520422 0.00756781 7.37720000000001e-05 -0.00157264848 0.0002618722 0.001121242 0.004705068 0.008792228 0.0017539908 0.00088861852 -0.001365567 -0.002400984 -0.000818361 0.0046950984 0.002882446 0.000446862 0.01842466 -0.0037696694 -0.006195318 0.0038454954 -0.0324515368 0.001543434 0.0014160948 -0.00768588 -0.000447373999999999 -0.0007251848 -0.013631438 0.026808592 0.03531206 0.001864688 0.00550214316 0.0300688694 -0.00829759 0.00275566028 -0.00013412118 0.0521488 0.03997977 0.013223 -0.00537343778 -0.00153742 -0.0507332208 0.022908662 0.0028293616 -0.0040855204 -0.010706986 7.329292e-05 -0.0001118554 0.0193398756 -0.0002488312 0.001981366 0.0276666232 -0.00398646 -0.000184844 -0.0012186232 0.0002534294 -0.017783862 -0.00038345154 0.007415072 -0.048436662 0.001281826 -0.000458038 -0.000291048 0.01872608 -0.020804566 0.005819342 -0.0154561836 -0.0037947048 -0.0349358 0.002266465 -0.013417872 -0.00893984 -0.000797685 -0.0027477116 -0.00435786 -0.00286496 0.008960702 0.009733474 0.00844267 0.012305626 -0.028042889 0.001723534 0.020463658 0.008978792 0.0088153008 0.0048066672 -0.005364356 -0.002521742 -0.0094892456 0.0062531558 0.00538123 0.032177426 0.004312157 -0.003393815 -0.00238718 -0.0006520158 -0.0447185 -0.0059172916 -0.010061882 0.02155074426 -0.01268906 -0.008828312 0.000372454 0.012969428 0.003545698 -0.0018945552 -0.0022005354 0.0168832214 -0.00566460228 -0.02435316 -0.001066946 0.0213709 -0.00306135 -0.015234816 -0.0007127264 -0.00940684 -0.000271832 0.003635086 0.029219326 0.0014807054 0.001558905038 0.0244239796 0.002890674 0.0349104 -0.0085027336 -0.02051128 0.001443222 -0.004412706 -0.005386288 -0.0010137456 0.01303956 0.023901558 -0.0022506839 -5.56219999999999e-05 0.01760393 0.00687282 -0.0002073506 0.007598361 -0.014006606 0.015551879 -0.0008009504 0.002471603 -0.0073764754 0.00032024 0.0037163108 0.041469516 0.00498755494 -0.00241003742 0.005334774 0.000717854 -0.0060303756 0.0009028382 -0.0003169974 0.030748012 -0.0261154394 -0.0028756568 -0.04068144 -0.0053347264 0.00183388 0.00829768 -0.002588653 0.00033581152 0.002690946 0.0056684 -0.000784812 -0.004002606 -0.003200988 0.02444484574 0.000349686 -0.008812534 0.014773706 -0.003240017 -0.0003311038942 -0.009214702 -6.20988e-05 0.028608512 0.002681892 -0.002914867068 -0.0191884442 0.0015169424 -0.009601462 -0.002826522 -0.01293318 0.0134805892 0.0002952916 -0.0021145232 -0.0072966624 0.0052275264 -0.026837686 -0.03457582 -0.025329389 -0.012434726 0.0022072536 0.0022478278 0.000728922 9.05739599999996e-06 0.004543472 -0.008372112 2.96560000000001e-05 0.0048542344 0.0384179186 0.002274106 -0.0051995382 0.0004761652 0.001478286 0.000131172 -0.018893002 0.032574732 -0.005139108 0.0024382745 -0.00019620618 -0.02804967054 0.0032454332 0.0273563601 0.0028771978 -0.004315942 -0.04690856 0.004037412 0.031993906 0.027167766 0.0024192296 -0.00657458 0.0047469534 0.009990722 1.24000000000435e-08 -0.0015205948 -0.00283514 -0.0017227734 0.000575914 0.022553792 0.00878398 -0.000283299 0.031221692 -0.00172831 -0.0002727648 0.0015003672 0.01151445 0.018774008 0.0019712698 -0.01014898 -0.00545906 -0.0417229044 0.002195836 0.000469733999999999 0.0209104304 -0.007061954 -0.0008074226 0.001383712 0.00669952 -0.003278508 -0.0006061504 0.0164916906 -0.000815726 0.003731081 0.001903804 -0.002502688 -0.0035450592 0.00464467 -0.00755364 0.002145692 -0.005650992 -0.005692742 0.040833658 6.16424e-05 0.00255256 0.0179938728 0.012121292 0.005973536 -0.000816520000000001 0.0010342386 -0.00350106 -0.00220986 -0.00054054608 -0.00435066954 -0.00902299274 -0.005096521 0.0516275038 0.003118542 0.021012438 -0.0155481382 0.006113164 0.03100077 0.0081199 0.000716628 0.00420508 0.0192556966 -0.002944022 0.004186314 -0.00676167 -0.01085252 -0.00548188 -0.010854838 -0.004484 0.0069136248 -0.0096223292 -0.064189328 0.0362164 0.0125316408 -0.0101372 -0.000894222 -0.0170371228 0.000696927 -0.001511622 -0.000982726 -0.0167657 0.0017536598 -0.0015940332 -0.010899522 -0.04638958 -0.03359484 0.0191797 0.09504346 -3.07519999999999e-05 -0.002234021 3.37984e-05 0.001241991 -0.004861188 -0.041433788 -0.00288840894 0.012079576 -0.0100858178 -0.07476788 -0.0050480162 -0.00519998 -0.003260272 -0.0007531524 0.0051107678 0.03849663 0.051942324 -0.0049639648 -0.0011559012 -0.002216747 -0.010112442 0.02484396 -0.000194597 0.0113509686 -0.0008182738 -0.0293705112 -0.000782587 -0.001328396 0.0023334604 -0.01245317248 0.001825588 -0.02029679408 -0.0010096308 0.002173052 0.017973512 0.003356096 0.0056860314 0.04119148 0.010799948 0.007466806 5.52646000000001e-05 -0.006771766 -0.005360083 0.002850588 0.0015814762 0.0154742486 -0.008019094 -0.014308556 0.050939762 -0.010372196 -0.0011856774 -0.001169459 -0.003006444 -0.010687396 -0.0027074768 -0.001824174 0.0017738004 0.0133190808 -0.0019989632 -0.00794452 -4.56723999999999e-05 -0.0002619056 -0.0110742684 -0.068275534 0.0012110504 0.0003120568 -0.0021572388 -0.0033610176 0.003558248 -0.01053881 0.00332175458 -0.0019128308 0.0017884768 5.5804000000001e-05 -0.009084632 -0.0016501604 -0.0082344772 0.0009405598 -0.029863048 0.00882568886 1.70566000000001e-05 -0.001132056 -0.00046054346 0.007010024 0.005381776 -0.013918792 -0.006170084 0.0087712248 -0.01813432392 -0.003252988 0.0005649922 0.00065546 -0.0174974738 -0.0074926356 0.043363234 0.0017745494 -0.05837196 -0.0017929232 0.00240894674 0.041830834 -0.0354596232 0.0010846998 -0.00789793 -0.005567604 -0.00432033976 0.006302314 -0.007686904 0.003666702 0.0031762596 -0.017311598 -0.001068192 -0.0026402082 -0.0009581498 -0.01368042804 -0.000555984 -0.016882882 -0.0028419278 0.0032586508 -0.0072907616 0.0003531076 0.00238279616 -0.006759454 -0.007505788 0.0008974668 0.0191473 0.0030721838 -0.01721902 0.012679111 0.00646925 -0.0043951708 0.0007093354 -0.002991376 -0.0009189754 -0.00506411 0.010949078 -0.000608694 0.000776507 -0.0050479702 -0.041650114 0.01934324 -0.001372666 -0.0017840434 0.01096858 -0.0037629974 -0.0444107 0.000605672 0.0070879049 -0.016278934 -0.0010228886 0.0215403068 0.0007035942 0.01463599 -0.001609008 -0.0017178806 0.0017828246 -0.0271146322 -0.00506588 0.004079694 0.00092737796 -0.0012555456 -0.00239473602 -0.003168008 0.00675341 0.0015636202 -0.000661848 -0.00268224 -0.03643442 0.003467498 -0.01303565 0.0010242608 -0.02235303274 -0.0042208908 0.0450061 -0.0225133464 0.0003493958 -0.0052745306 -3.014298e-05 -0.001617862 0.000247906 -0.000312768 0.0008317348 -8.68968e-05 0.01031828322 -0.000919484 -0.04056424 0.00206303628 -0.0042277446 0.0033524018 0.00325494 0.0110834 -0.000267103632 0.022731306 0.0083193788 0.060293602 0.0252314544 0.00061613986 0.0146059932 -0.017716914 -0.0014120626 -0.0043036836 0.002718254 0.0099117814 -0.001658484 -0.008969702 -0.00157467624 -0.00296615 0.0002154626 0.0001572714 0.0039319808 0.00538412 -0.0211030552 -0.020510046 0.002052067 -0.03691482 0.005674632 -0.032623634 0.0024132946 0.01534193138 -0.012147804 0.0292685034 -0.027151678 -0.004554744 0.0009846756 -0.0054789892 0.0009389066 -0.0016415994 0.00015508014 -0.0007821634 -0.0001922704 -0.0144631314 0.00903742678 -0.019814324 0.00063686184 0.00768808 0.0416092 -0.0018078 -0.006583632 0.02051292 0.0014620488 -0.0007992454 0.005043056334 -0.0033347842 0.0002508662 -0.01941228676 7.52472e-05 -0.005571848 -0.00117369 0.001238368 0.0130827608 0.034139706 -0.0006279874 -0.001948806176 0.0004607674 -0.012634388 -0.02587702 -0.0153303292 0.0677761 0.014506038 0.0001398567 -0.0112205 0.004642002 0.0037462508 0.016425298 0.0221506 0.0004376852 0.0006855018 -0.003114624 0.003668492 0.0308537 -0.0044093942 -0.0015002692 0.0051068622 0.00170277974 0.02645564 -0.0525958 -0.004910472 0.00601090798 -0.011739643 -0.006299306 0.008324288 -0.0005881634 0.00562802 0.002011088 6.76800000000019e-05 -0.00625155 -0.012141694 -0.007901108 0.0040347652 0.000347392 0.000906820000000002 -0.000149894 0.021424636 -0.0150771014 0.003277684 0.000563338 -0.001555889 0.0006657 -0.0018640842 -0.0116845848 -0.0006128384 -0.002993862 0.006697688 0.0031828132 0.006118381 -0.000145366 -0.0037754444 -0.039188085 0.011757974 -0.005744348 0.031034172 -0.0011603292 -0.00823836 -0.001638782 -3.97300000000001e-05 -0.006297546 -0.0059629278 -0.002149514 -0.00062183914 -0.0267946948 0.0009930344 -0.000625139 0.028531295 -0.02207201 -0.00220506242 0.0057522814 0.0129964998 0.0012104066 0.010348921 0.02126048 -0.000688414 -0.002929586 -0.05843514 0.0050475414 0.01405926 -0.0119890794 0.00992902 0.05500785 0.0010101344 0.000820368 0.0005557598 -0.0119571706 -0.0015962894 0.00748912876 -0.0069872436 2.6422e-05 -0.001600402 -0.0285581796 0.0005271574 0.003892656 0.00033205302 0.0084135662 0.00380209252 -3.31432e-05 0.00484626 -0.002525928 0.0094901922 -0.012227534 -0.0019325058 -0.0049262788 0.0002677704 -0.0030636174 0.00943899 -0.00220169364 0.0016913132 0.028053135 -0.0246866612 -0.000524743 -0.0017165389 -0.02166468 -0.001552278 0.0185616672 0.005640766 -0.0020992246 0.0006471422 0.00090574 -0.006115547 0.01100411486 -0.002897416 -0.0207277218 -0.0031269554 -0.00678158 -0.00496114 -0.00373977 0.000770534 -0.10090976 0.0002764918 -0.03597118 -0.0169684882 0.0163232286 0.000338785 0.0188699413 -0.0074660974 -0.0078198226 -0.0250080942 -0.012982194 -0.0024667444 -0.034133582 -0.0001400472 0.0276996 -0.0013526592 0.02804882 0.0018649974 0.0030227436 0.0033841512 0.007175086 -0.00152525 0.001525514 -0.001591354 -0.000379899 -0.0443554712 -0.00975146 0.00616877 0.036179744 -0.015365589 0.0233093 -0.0031560682 -0.007097128 0.0523210694 0.01312081 0.0085367228 -0.032600292 -0.003352304 0.002050456 -0.010309048 -0.0010383826 1.581182e-05 -0.000961117 0.00122391262 0.0028792456 -0.0105380818 -0.0021634036 -0.0030274616 0.0062751706 0.017507242 0.0006720918 -0.00444456 0.0019236926 0.0167537598 0.002192952 0.02158346 -0.029484388 -0.00766647 -0.021694124 0.0028972738 0.0005057474 0.00281872 -0.019372598 -0.00276151 0.0242232506 0.04663524 0.001336488 0.00083582402 -6.48306e-05 -0.0023502112 0.0005153022 -0.000879166 0.0006336572 -0.0034663558 0.004497016 -0.0272360318 -0.0012796954 0.0044355248 0.00411275 0.0010629866 0.003053188 3.23336e-05 -0.0010050626 0.000122785 0.0003105914 -0.01336572 -0.01092498 -0.027535642 0.007251902 0.005960908 0.001518716 0.0020635944 0.000691448 0.010067163 -0.0031410762 -0.00030293 0.039222582 0.005430426 -0.016370538 -0.052473256 -0.0204876426 0.001501246 -0.0020234744 0.0051136714 0.04301554 0.01290218 -0.000278939002 0.0024101428 -0.0101125736 -0.0042835532 0.03911919 -0.0002481386 0.0198516 -0.021552024 0.001351065 -0.0047852134 0.0295644752 0.04130508 0.0480763 0.01244148 0.00151146000000001 -0.031929206 -0.001809318 0.00515994 0.002032428 0.00160552 -0.00116577 0.0392181 0.0026881072 -0.019020194 -0.000584692 -0.00537631034 -0.0014773862 0.00089910192 0.002701638 0.0016785496 0.0006482172 -0.001104982 0.000500381 0.002278724 0.0037732336 0.0020911288 0.0114282636 0.000738472 0.00399353808 0.0028524762 0.002262944 0.001539634 0.01538488 -0.0006075222 0.010361924 -0.00081013 0.0016062898 -0.0111745958 0.004667134 -0.0003979484 -0.014126236 -0.000924002 0.03612262 0.01031652 -0.01424943076 -0.00056327162 0.0191642244 -0.0080969462 -0.00431343 0.00820416 -0.024233496 -0.020987382 0.00358229962 0.0031467862 0.000588586000000001 0.001672056 0.008080628 0.0038655054 0.05123378 0.0033080786 -0.02798276286 -0.002907038 0.0022702148 0.0010655662 -0.01731419 -0.0007914314 -0.011712016 -0.0039200359 -0.0045946478 0.001419858 0.005351457 0.0008976956 0.034144662 0.037468252 -0.008959582 0.0012094682 -0.0046831604 0.02189331 -0.0001563376 0.04329287 -0.0264968 0.0079294 -0.00524671 0.00469972 0.024801712 0.0074922678 -0.002864068 -0.001156428 0.002086459 -0.00480318 -0.0066882204 -0.0712682 0.003158926 -0.0057626868 0.00164420414 0.007271304 0.013168222 -0.00238436 -0.00539204 -0.007460501 0.0002809184 0.004457804 0.012853434 0.02929618 0.002958692 0.00437422 -0.0004599282 0.002775646 -0.003818788 -0.00610874 0.0008972684 -0.00191147684 0.000360434 -0.01476398 0.009027592 -0.002700646 -0.00183341 -0.0001105464 0.040158318 0.000482334 3.11399999999999e-05 -0.00088513 -0.0199298852 -0.004336686 0.0033858406 -0.0095294968 -0.01120281 -0.0022123776 0.0200864362 -0.0008754 0.0032688344 -0.00619514 -0.0021079518 0.0200024798 0.0067537106 -0.0043782214 -0.007754782 -0.037368018 -0.00319279596 0.019602962 -0.02653335 -0.008722142 0.001249502 0.0015351792 -0.028095596 0.0060518018 0.04805386 -0.0020227072 0.005307342 -0.001525802 -0.000109752 -0.01929514 0.005333506 -0.0016970502 7.20999999999981e-06 0.00175607 0.00054565 -0.001123174 -0.0037253704 0.0001488292 0.000525055 0.02362344 -0.0007252369 0.022162786 0.0023239874 0.0035136501 -0.000792821684 -0.00693036 -0.00174028 0.019887474 -0.0064457412 -0.02887479 0.00504684 0.08930076 0.008209907 -0.005657056 0.00316138 0.00776106 -0.00651535254 -0.002692316 0.014876296 -0.00639184 -0.003828658 -0.0041854922 0.0018611666 0.00811322 0.005806093 -0.0047436094 -0.0016316836 0.003886156 -0.00552738646 -0.0375181936 0.0346653818 -0.006866688 -0.00156991 0.00278818 -0.007614569 -0.0028931006 0.00496299 0.0052822854 0.000458874 -0.018782872 0.0008061458 0.0005375914 0.00957907 0.0023907992 0.0372605 -0.003861903 -0.0003166486 0.004844206 -0.0001138322 0.007081304 0.0003121942 0.001339946 -0.0317946 0.001539365 -0.0029850956 0.0005569192 0.009140382 -0.004577431 0.0010689918 -0.0032088618 -0.0018891436 0.002231884 0.001875816 -0.061848074 -0.000740324 -0.008010524 -0.01208194 0.003209446 -0.004387336 0.0013399055 -0.00483996 -0.0409446 0.022076108 -0.0022705238 0.0028035224 0.0014286916 0.008436696 -0.0019074358 0.035751954 -0.0001191904 0.0019319972 -0.0079765 -0.1092772 0.010252216 -0.001500809 0.01282069 -0.017800818 0.005180672 -0.00528994 0.021169626 -0.000537906 0.01078422882 0.03322786 0.000819286 -3.84068000000001e-05 -0.0102716966 -0.000894740000000001 0.0003405816 -0.000552518 -0.0006943822 -0.0027958076 0.045328 0.0005146756 -0.0002695444 -0.000882392976 0.015477074 -0.000607494 0.05409826 0.04050884 -0.0037385988 -0.002171532 -0.001118194 -0.01157408396 -0.077303204 -0.000105338 -0.00272160352 0.002413871 -0.004678296 -0.002890287 0.0014472392 0.001612798 0.045542408 -0.0003060268 0.04110152 0.004551404 -0.008030918 0.01835168 0.00321876 -0.008491212 0.0039718846 0.00075483 -0.0035095222 0.0027879142 0.0008064368 0.0004670674 0.0061107044 0.0129048936 0.00517227278 -0.003482338 -0.072537426 0.008068094 -0.042342908 -0.0004599312 -0.00623892 -0.0158446932 -0.0236462826 -0.0185060864 -0.0167545926 0.006476476 0.0048679662 -0.0051568386 0.00653411 0.00114442488 -0.003891022 0.0036709584 0.000144699 0.0007066234 0.006652684 -0.0511782 -0.0272017234 0.0009626826 0.0042931664 0.002327492 -0.001909597 0.0006794264 -0.000793136 -0.0044090952 0.008474164 -0.032031418 0.05435908 0.0457446 -0.002345962 0.00057134 0.0028908738 0.000937178 0.008036888 -0.005966044 -0.005096735024 2.94006e-05 -0.033792092 -0.008391842 -0.0009215752 -0.0655202 0.0022195926 0.0026319224 -0.00900838 -0.009507546 -0.008929827 0.00423154 0.00885898 0.001412272 -0.017098096 0.006046778 -0.022958104 0.001069162 0.003300764 0.0015885976 -0.007114196 -5.02180000000001e-06 -0.00048769 -0.002350168 -0.001700021 -0.0009887006 -0.0008013578 0.005229352 0.0173300678 -0.0062390144 -0.000648391399999999 -0.005101976 -0.017450834 -0.07625832 -0.0005223278 -0.00420658 0.015112481 0.00325335898 -0.003256172 -0.000912945 0.10041371 -0.00065828594 0.043891704 0.051210976 0.00082551056 0.0077214938 -0.0073861376 0.01524208 -0.0022593918 -0.010299524 -0.0135094092 0.007602214 0.0011780574 -0.0025899384 -1.87796e-05 -0.01840436 0.0014307258 0.0047304694 -0.005221702 0.008994671 -0.003265617 0.000186696 0.001404497738 0.015052514 0.0005815767 0.0086293926 0.010846046 0.002809924 0.00167871 0.000840642 -0.02848596 0.009260066 0.0024080798 0.004984694 0.000343082948 -0.01479573 0.0054089788 -0.007382934 -0.1231236 -0.0028687296 -0.014702174 0.000976558 -0.000751776 0.00092832 0.000840686 0.008149996 0.00435169 -0.000130254 0.0009186832 -0.0037357236 0.026205 -0.001091902 0.003835716 0.0004394654 -0.021640412 8.17388000000002e-05 -0.007645958 -0.026014066 -0.0157515732 0.0025488036 -0.00795756 -0.0216076 0.00075014 -0.0046297874 0.0011472326 -0.007094702 -0.014342034 -0.004489216 -0.0264260217 -0.074759746 -0.00870095 0.005689187 -0.000327942 0.00461402 0.0005699084 0.00144860206 -0.0032644546 -0.002015416 0.001194778 -0.027990402 0.006599276 -0.0015120338 -0.001923806 -0.005496924 0.013277282 -0.00964174 0.016941036 -0.006883174 -0.003146614 0.001226246 -0.0054458882 -0.0084861534 8.12352e-05 -0.0004959218 -0.003780922 0.0151143518 0.02009974 -0.0123552268 -0.006365622 0.0115841588 0.00048522302 0.01323481 0.0008794108 -0.00225561 0.000386638 -0.012944142 -0.00074044824 -0.001096799 -0.0164061878 -0.0246346 6.76600000000002e-06 -0.044351386 -0.00698782106 -0.0179842 -0.039185932 -0.0622126 0.03440554 -0.0327146694 -0.0010864422 -0.006046604 -0.002762122 -0.022939382 -0.001437542 0.00777513264 -0.0040243704 0.0017460214 -0.000211738 -0.019246196 -0.0078730174 -0.0039393966 0.0344466 -0.0170511402 -0.010785678 0.0020548904 -0.0032221738 0.00026972184 -0.00216661964 0.012730086 -0.017224704 -0.004277199134 -0.0003530704 -0.0003298778 0.0017541282 0.01493593346 0.02468364 0.000316681 -0.006578068 0.0073320554 0.03143492 -0.0046827178 0.0241379066 0.0047974636 0.003489192928 -4.41119999999999e-05 0.034521828 -0.002640025 0.04783734 -0.0008261245 -0.0073876324 0.0001449244 -0.00607404 0.0025142324 -0.00253558 -0.005619512 0.007078038 0.001054248 -0.0016653058 0.0024235902 0.013946198 -0.018424926 -0.003572074 0.0201363624 0.003688944 -0.008083546 0.0010835758 -0.01588804 -0.002833594 0.00448363 -0.0021420068 0.0491972 -0.0025444428 -0.00136214002 -0.001353548 0.00860328 -0.003453552 -0.0088198044 0.009755817356 0.015769728 -0.01334454 -0.0155226 -9.14179999999955e-05 0.020079644 -0.0008351372 0.0111159664 -0.0205952 -0.0012835586 -4.70599999999998e-06 0.00205245972 0.00016640866 -0.000785416 -9.47812000000003e-05 0.002521888 0.003749742 0.000759765 -0.0136335 0.0016719588 0.0090362992 -0.02718292062 -0.0003892586 -0.000756847999999999 0.0064856 -0.000772644 0.009258012 0.0035579096 -0.00191878 -0.0002556446 0.0014234284 -0.003996287 0.015741779 0.00713009 -0.010731744 -0.0003437834 -0.0025570722 -0.01374378 0.010450734 0.0007203938 0.0024422312 0.006478534 -0.00480827804 -0.0007357142 -0.02291654 -0.009512132 6.397702e-05 0.00585532 0.0164271036 -0.00010779804 -0.002271662 -0.006179888 0.00455348 -0.031199794 -0.0021501238 -0.003577456 0.01782619 -0.0396021 0.007365688 -0.002690008 0.0121836602 -0.0085796836 0.002509398 0.01015384428 -0.0233941442 -0.024044141 0.010167418 0.004875278 -0.0053668192 -0.0017948632 0.033021516 -0.004242348 0.00021778446 -0.001562654 -0.017009474 -0.003567506 -0.0011048654 -0.001855168 -0.01666862 0.02659856556 -0.0016894486 0.0108251276 0.0013855239 0.011658492 -0.0039765712 9.09280000000002e-05 0.004497703 0.0207158092 -0.001641514 0.0012590202 -0.002572403 0.00023789816 0.0011237648 -0.0380692 0.003770564 0.0272910338 -0.0018908228 0.0099642366 0.0041367916 0.0081877114 0.00309312 0.005621154 -0.027302056 -0.0680992 -0.004924892 -0.0025050622 -0.0001634724 0.00159622400000001 -1.54046e-05 0.001862178 0.029381 0.0087381952 -0.0230120372 -0.002548817 -0.0028334128 0.01971456 -2.674178e-05 -0.010486828 -0.04349282 0.0003149224 0.022421306 0.000856656 0.01034184 0.0143022092 -0.00190087 0.0003290044 -6.3159e-05 -0.00079234 -0.005541365 -0.026078262 -0.003736062 0.0183612668 0.013067084 0.0707706 0.000500262 -0.00161051 0.0006045784 0.0240900205 0.0171925804 -0.004827404 0.000890948 0.0021348348 -0.0005414948 0.0007639424 0.0002311228 -0.002232883726 -0.0050291 0.008497644 0.00022916236 -0.006841306 -0.002932436 -0.0304680482 0.07603012 0.04142168 -0.0008670389 -0.0014316334 -0.00679724036 -0.01072935 0.012153582 0.005083298 -0.00525803 0.00123792 -0.000252958 -0.012333862 -0.0057756148 0.0575208 0.011257278 0.0053626118 0.0019481178 -0.0056893946 -0.000912648 0.0203932638 0.024112604 -0.00037525 0.003146386 0.0012238454 0.0005445162 0.012614536 -0.04174549 -0.007159166 -0.0400533736 -0.0026674634 -0.01752686 -0.000814773 0.01722374318 0.001059245 -0.00844974 0.006663323 0.002566232 -0.009908652 0.0026145818 -0.0001654326 -0.000100979 0.001948282 0.003241562 0.0057386868 -0.0200186102 -0.0018408098 -0.01521502 0.006575922 -0.0044717248 -0.038571386 -0.0073452564 0.07839888 -0.0005570146 -0.001828234 0.02465378 -0.01667188 -0.0144263848 -0.00377655 -0.00127183218 -0.01197681144 0.01178224 0.00182573356 0.000597624 0.00020247 -0.036671688 -0.012058928 0.0021273794 0.004549488 0.00620595 0.006194424 0.016497405488 0.0024393548 0.0028486392 -0.007392406 0.002603432 0.01905134216 -0.000338108000000001 -0.0019572696 -0.0018666356 -0.012704418 -0.008015128 -0.002650912 0.0111175356 -0.00116041102 -0.024426492 0.004648808 -0.0005483304 -0.003320834 0.0263666922 -0.00414682 -0.0639365512 -0.082481336 -0.015987764 -0.00351846 -0.01758584 -0.009138106 -0.000620724 -0.00150013 -0.001641408 -0.032400572 0.00837058 -0.00243406578 0.0010484682 -0.0251394524 -0.0089904918 0.0083358576 -0.044669752 -0.0040061032 -0.000922495 -0.0083232312 0.00674879136 -0.02912918 -0.0054320226 -0.000320870000000001 0.01861174 -0.000810294 0.004474124 0.003246206 -0.009725082 -0.01771232 -0.01073336 -0.0107472 -0.005226832 -0.000141238 -0.00391880936 0.028199942 -0.002080306 0.0024356818 0.01594077 -0.0026806806 0.0001166684 0.024879959582 0.0018072298 0.00881324000000001 0.03631688 0.005963059 0.011826654 -0.00798783 -0.0001902044 -0.004917068 0.00061954542 0.016099152 -0.000854038 -0.0003343176 0.00162572802 -6.59094e-05 0.00940007 -0.003821631 0.000836004 -0.02441796 -0.000562566 0.0015603374 0.0047882448 -0.001550946 -0.0003897681 -0.01504826 -0.0020061126 -0.000737234 0.008221614 -0.0004269946 0.0003649102 0.020848746 0.0078914074 0.00051180744 -0.002352619 0.005004624 0.00714459 0.0017635314 0.04519274 -0.004626392 0.0023137594 -0.02912102 0.003921041 -0.01889722 0.00732384144 0.00500879999999999 -0.002691316 -0.03610046 0.010684637 0.00116746878 0.0006097076 -0.01671278 -0.00700003034 0.00136961 0.012251046 0.029963644 -0.00442547 -0.0011105784 -0.0054541746 -0.004080802 0.000835804 -0.0004196162 0.001162326 0.00078375694 0.0018840152 -0.00021910172 0.0024617608 0.000809110184 -0.0309944408 -0.00530518732 -0.030574574 0.017459192 0.040005112 0.0001606578 -0.002785954 0.008658781 -0.0341361484 0.0003804948 -0.032896212 -0.0007246464 -0.00544258 -0.04435416 -0.01396120512 0.0092001886 -7.54976e-05 0.015892721 0.0023437944 -0.0061484432 0.000543206 0.000612399999999999 -0.0370139884 0.01255996 -0.018763716 -0.003404042 -0.0230259118 -0.0017630874 0.0148391998 0.000814854 -0.002786892 0.0307082 0.0062235206 0.002234274 -0.004205266 -0.010725392 0.0023129166 -0.004169332 0.0288130916 -0.054300698 0.001252006 0.002837116 0.003356138 0.02248418 0.0050540216 0.04665886 -0.008595799 -0.02671834 0.0006724668 0.000845166 -0.0114361638 0.018556134 0.04207694 0.0713134 0.009945414 0.016144488 0.002466122 -0.002712562 -0.0007204884 -0.00095136816 -0.00127480076 0.0071229292 0.0032528624 0.002122274 -0.00147258432 -0.00815668 0.008923998 0.0017476172 0.00168783 0.0270018836 0.04665838 -0.0074903588 0.001507298 2.23353999999999e-05 0.00040273706 -0.009079542 -0.007193516 0.015757842 0.00125565 0.003901043 -0.00258509692 -0.0068249328 0.007747864 0.01301736 0.01859411446 -0.0001096978 0.00119764 -0.0032248532 -0.015437788 0.014188484 0.004066944 -0.016448386 0.02355999974 0.009992136 -0.03240894594 -0.0098642868 0.0272345292 -0.0332961998 0.00740237834 0.0013857996 0.0002604044 0.0001413992 -0.0035938038 0.001336225804 0.00064893 -0.02291098076 -0.0029357168 0.003229126 -0.010455484 0.0035565028 0.02608349618 -0.00447517 -0.015218586 -0.007705128 0.000808 -0.041711628 -0.0614628 -0.052477404 -0.024389148 -0.002814484 -0.0550402 0.00038974856 0.007033008 0.0008047458 0.0050339 0.011538733 0.0026398048 -0.0016528792 0.008024241 -0.00962459372 0.00951624 -0.0043710892 -0.006487976 -0.004521813 -0.0072566944 0.012889132 -0.005080738 0.003317728 -0.0031771632 -0.020036086 -0.050178862 0.00135282 0.000431706 -0.03890868 -0.0007500484 0.0014193288 0.009740378 0.01874951428 0.0022727712 0.042157232 -0.0136936794 0.00374478 0.0271507806 0.0074801976 -0.009092876 0.005343866 -0.00557594 0.0015708818 -0.014713674 0.018169038 -0.0089946356 -0.009036866 0.008167538 -0.0214330908 -0.018743586 0.0024098136 0.0047994918 -0.000768784 -0.0011324042 -0.087628122 -0.0364865246 -0.000875529 -0.001130814 -0.00033412488 -0.020585376 -0.001701186 -0.0072427978 0.0047954014 -0.0049464124 0.045078426 -0.001777054 -0.007249294 -0.0095327928 0.01770128 6.77166000000004e-05 -0.01365148 0.0208374998 0.0129949352 -0.0012581206 -0.034908088 -0.02684562 -0.013051196 -0.0884086 0.000414858 -0.0250188356 -0.0047092572 0.003275316 -0.0212392554 -0.01152134 0.02784905 0.006910754 -0.014541197 0.0003368108 0.03750944812 -0.00019604966 0.000357328 -0.006068588 -0.0334139692 -0.004893138 0.000245 0.0016213645 0.008548222 -0.000479651 -8.72599999999987e-06 0.00118837 0.02695781 0.011741082 -0.04292799 -0.007974 -0.003314846 -0.018549714 -0.000430752 -0.017824232 -0.00274081024 -0.004021912 -0.04740188 -0.01213295 -0.02833716 -0.025177002 -0.002984244 -0.0046590818 0.003133068 0.001971636 0.0112560624 0.001295448 -0.001906536 0.00836482 -0.004156972 -0.00189803 0.0035557284 0.0250675 0.004732402 0.034967518 -0.004073404 -0.006805516 -0.024265396 -0.006837514 0.000517506 0.0006297594 -0.00087295 0.0034324402 0.0010545906 -0.001898356 -0.0045933036 -0.010829654 0.0025111992 4.98465399999998e-05 -0.0277284972 0.002297556 -0.001017918 0.000326089 -0.000630645400000001 0.002642444 -0.048400264 0.0032539856 -0.03143586 0.00284693276 0.0037022 -0.020408122 -0.000620196 1.45840000000001e-05 0.024637148 -0.000701228 -0.00120905486 -0.0167150986 0.0024674624 -0.006743046 -0.021832926 -0.035928266 -0.001384854 0.03132996 -0.00939906 0.0006820666 -0.00205832 0.0093758448 0.002650884 -0.042390336 0.0661566 0.0089588118 0.007913444 -9.80100000000024e-06 0.005539294 0.0056951724 0.004913032 -0.0019650316 0.00821966986 -0.012188204 -0.003826314 0.005582546624 0.02076911 0.02836066 -0.02225733468 0.00087663228 -0.0059712198 0.01224515 -0.0001869884 0.008473904 -0.0027186326 0.017599166 0.0061080116 -0.0552197036 0.015187702 0.001759128 -0.002878944 -0.0212953835 -0.0003805512 0.0018794414 -0.009970594 0.00128717606 0.0026886795 -0.015959358 -0.001388202 0.000870698 -0.0090016044 -0.003242032 -0.003373018 0.032380092 0.0028769008 0.009764248 0.0267935572 0.00109062 -0.04300164 0.002039028 0.00092703942 -0.0002612908 0.027127774 -0.004016434 0.0655207084 0.0031092648 0.02129911076 -0.004441518 0.025524828 0.002017814 0.010044038 -0.007463022 0.00023303 0.001605472 0.0003464998 0.001797382 -0.020057642 0.03049406 0.021224244 0.000739204 -0.00708295 -0.0248310004 -0.010657824 -0.008582886 -0.021107538 0.0025992588 -0.0003606238 0.014263338 0.0023678386 -0.003277458 -0.0370798 0.001243672 -0.001864262 -0.0101768744 -0.0055032718 -0.002050309 -0.0270547366 -0.0065195074 0.02771008 -0.000814480000000003 0.027509 0.0013566156 -0.01000832 -0.0007286106 -0.01344448 0.0012962166 -0.002230207 0.0008243872 -0.0168102248 -0.00656501 -0.002608336 -0.00264906994 -0.004927406 -0.005918754 0.0100397 -0.0119203 0.00740012 0.00514028 0.001306482 0.007341616 -0.00447501 -0.006907648 0.016464745 -0.001080081 0.0007939554 -0.0051130666 -0.004395168 -0.0017373846 0.0004050652 0.005865596 0.049301362 -0.07081322 -0.023715886 0.0015005906 -0.0332614706 -0.0011719803 -0.0043385094 0.00087806 -0.02227474 -0.001268724 -0.0204892802 -0.0036614896 0.001877962 0.0011976408 0.0008398406 -0.0196533 -0.0488334202 -0.023186018 -0.024498624 0.02382 0.0001469032 0.00150868 0.002814848 -0.0022724192 -0.0176256 -0.0086519102 0.001146744 0.04706589 0.002659368 -0.016996244 -0.001919104 -0.0045191854 -0.001750559 -0.005825052 -0.0009183408 0.007877129 -0.0562306 0.0069141616 -0.015698529 0.0083148516 0.0007457558 -0.015484536 0.0001828226 -0.009849744 0.003159066 0.057167835 0.0010548986 0.004703964 0.0011547178 -0.003462936 -0.00404428 0.0036714408 -0.01729806 0.009179268 -0.021814628 0.01240124 -0.001648698 -0.0015186796 0.001347678 0.0649826 0.04116818 0.0024208266 -0.012117662 -0.024183162 -0.0031342942 -0.004382034 0.0192443592 -7.98512e-05 0.00257577214 0.01920642 -0.001627416 -0.007889986 0.00348142 -0.0032882946 -0.006831134 0.012113742 0.0083333316 -0.002592778 0.01606728 0.000723974 0.00461980496 0.0014234548 -0.01369744 -0.0234437236 -0.008786306 0.0010085014 0.007212648 0.00938348 -0.0280357836 0.01991776 0.00968456 -0.04317806 -0.0025054862 -0.0036636908 0.0126388942 0.0001634654 -0.013474884 -0.009307312 0.04768748 0.028530903 -0.0008429348 0.0008893698 -0.00023871022 -0.02731388 -0.0064183308 0.0058171532 -0.0016586194 0.0003408048 0.000242199474 -0.005067336 -0.0230353148 -0.000447344 0.000726623 0.0025273666 -0.007296328 -0.006443833 -0.0248726 0.0386638298 0.037130844 1.95974e-05 0.0133012892 0.001938004 -0.006728218 -0.000292485 0.002091958 -0.0099167156 -0.011471046 -0.00209115 0.001700452248 0.00196481042 -0.00090406016 0.00031716 0.025466997 0.002490464 0.0132268518 0.0002562236 0.0007636022 0.002107392 -0.0177157 0.0029289268 -0.016381462 -0.00157485 -0.0068375982 0.028822124 0.039998308 0.00943644 0.002714858 0.005482788 0.006403088 0.0015846074 0.002123684 -0.00561423 0.004092368 -0.0037745864 0.01168321 -0.027341022 0.0308290234 -0.0001776866 0.032639979 0.034717232 0.016346458 -0.005532291 -0.0007339296 0.0024454172 0.0007022868 -0.001535756 0.0011084572 -0.00643578 0.011315358 -0.0010480168 -0.0014985024 -0.000754218 0.003325108 -0.02714202808 -0.00055313628 -0.000132069 0.0031473978 0.0013110684 0.00287635 -1.38819999999999e-06 0.0018119004 -0.016419229792 0.002164926 -0.0050556 0.0012905142 0.001355321 -0.001795398 -0.001469054 0.028703132 0.00734268 -0.0046506662 -0.0005772456 -0.008460952 0.00106686 -0.0042475478 0.00325309544 -0.0108799182 0.000172959 -0.001407334 -0.0645397 0.038893 -0.002727836 0.000541286 -0.0037655254 -0.0023857376 -0.0324576 -0.002981772 -0.013762286 0.0001169962 0.0056046352 -0.0018499454 -0.0001618698 -0.007511326 0.022408144 0.0064416364 -0.067903422 -0.01789454 -0.00261754478 -0.004285324 -0.01586452 -0.0009861976 -0.0327958 -0.02574953 -0.071387432 -0.003280875 0.005130694 -0.000470572 0.004931768 0.0213971526 -0.036142818 0.0017121024 -0.023666022 0.002304204 0.00201803 0.012789344 0.000768572 0.028911958 0.0009990982 0.002126552 0.0294874436 0.002415214 0.002320338 -0.00058502 0.032226018 0.005348636 -0.00033841214 0.01597606 -0.041886252 -0.0036336876 0.0184923028 -0.00032191 -0.0350236 -0.000594828 -0.0017238516 0.000293277 -0.0007520568 -0.00105640198 -0.00362355 -0.0034601628 0.001877835 0.000920790938 0.0019309468 0.0107878914 -0.0151947 -0.01793012 -0.001835524 0.04489724 0.0027866594 0.0007732598 0.0104254386 0.0015966064 0.0245665826 0.010569663 0.0026717346 -0.0102658028 0.0203058 0.0007875108 -0.005083692 -0.0264855506 0.0009595312 0.032217616 0.027767103 -0.00399648626 -0.002490954 -0.001775354 -0.036537518 0.028187014 -0.003006196 0.0013266206 -0.0020188216 -0.000153813 -0.002233922 0.0065984566 -0.000405936 -0.013995814 -0.0104531162 -0.0030636872 0.00111089 0.003922518 0.003007324 0.009628992 -0.0004596816 0.006834172 -0.0030746264 0.002782358 -0.002191314 0.00876642654 0.0220452322 -0.02291646 0.0010205854 -0.0046072942 0.001022244 -0.086603 -0.045767 0.04356312 0.00346946 0.0405540678 0.00403678 0.008291814 -0.00905061 0.0418422 3.3276e-05 0.0092514353 -0.0126190064 -0.011093334 -0.00235175846 0.0023248128 0.01716399396 -0.0067452748 -0.0150598634 0.01355465 -0.0060341582 -0.0034118552 0.0042721878 -0.0083117352 0.004776254 0.0003343474 0.003015482 -0.0012912656 -0.0031317102 0.0037204158 -0.011829432 0.0061809 0.0009547904 0.000577308 -0.00829958 0.0142558146 -0.005398288 -0.005446246 -0.000893844 0.000858032 -0.0008134 -0.00137874 -0.005932478 -0.0061566372 -0.0062895 0.010788956 -0.00473281422 0.010503498 -0.0027504902 0.0016956 -0.000996976 -0.01933768 -0.010040672 -0.00077079396 0.0025176544 0.002256338 0.0196050982 0.0021155554 -0.0014287786 0.002422002 -0.018234418 -0.0013441748 0.0086022106 0.0004511568 -0.0063563472 -0.003526868 0.00361216 -0.0118049356 -0.01512803 0.003481165 0.00728916 -0.006760332 -0.0030860712 -0.00047904604 0.00252644 -0.00614798312 0.019311074 0.0080232536 -0.0002601768 0.000949568 -0.0013204 0.0015863184 0.0304616 0.001568496 0.019846914 -0.0006386408 0.00022418634 0.008872044 0.00121067926 0.0100424222 0.0209343714 8.683e-05 0.000717076 -0.000466132 0.00515366 -0.019461486 -0.007937778 0.000579634 -0.008937206 -0.0040718202 -0.0035745778 0.0073411154 -0.0227406 0.001025580778 8.73748e-05 0.0023767804 -0.0217534454 0.0010725006 -0.041916616 0.0041014 -0.00042464478 0.0004525416 0.0009653788 0.01486315272 -0.00211497156 -0.008395164 -0.000738218 -0.000665945999999999 -0.0030800316 -0.0004781942 -0.001748912 0.0041198776 -0.000959399999999999 -0.015789792 -0.00066626 -0.0007645 -0.000579771799999999 0.015938938 0.0030353492 -0.009283532 0.025103818 -0.01093097636 -0.0391297284 0.0001008338 0.01978994 0.0320846244332 0.002031758 0.0025545524 -0.00260921 -0.00010664 0.00394751292 0.004544884 0.0001055208 -0.01208226 0.012527318 0.007210954036 -0.019005554 0.001663408 0.0099452994 0.00244829044 0.0013444372 0.0030947944 0.0408005 -0.0003576286 0.00302311 -0.0808067 0.0050604182 0.001119122 -0.00565194 -0.06126652 -0.018675378 -0.001145042 2.692012e-05 -0.016351864 -0.0049416946 -0.0007778956 -0.029280622 -0.012974342 -0.0044980382 -0.00194909684 0.0014832962 0.0023595334 0.001178098 -0.060968976 -0.0007442708 0.018918818 0.0002804932 -0.017728556 -0.04377778 0.000552002 0.029014734 0.0013460318 0.00379124012 -0.001537748 0.0017230796 0.0006266854 0.032449204 -0.0054421656 -9.98457e-05 0.020675088 0.0111488222 0.0006687974 -0.00321168786 0.0039130298 -0.00293259226 0.002940563 0.0013139474 0.005603558 0.000998656 0.0012673978 0.011849303 0.004974688 0.000496704 0.0024085802 0.0029885312 -0.0028372982 0.001719528 -0.00354139 0.0034703982 -0.00842209 0.0001966264 0.006879512 -0.001436498 -0.004164454 0.017767454 0.001714919 -0.00837994828 -0.013024989 -0.003838262 -0.00575052 0.0138194054 0.0004717642 -0.001439394 0.0135279652 -0.0008272022 0.0005845936 -9.166e-05 0.00094268936 -0.001673316 -0.0176510506 -0.0238666068 0.000134610000000001 0.000449335 -0.001072516 0.053403688 0.00078876358 0.0106614602 -0.0003316286 0.00369486 -0.0007471628 -0.0033267731 -0.0013716168 -0.00529204 -0.0716168 -0.012703906 0.0003936188 0.00037734126 -0.061387764 -0.0015398128 -0.0015280724 0.0210153928 0.0018992598 -0.0154476742 -0.0003963872 -3.96505999999999e-05 0.02500064 0.000795866 -0.001199068 0.0171565 0.0010574716 0.024909416 -0.004748214 -0.03894573 -0.00199086766 0.03384294 0.00274137 0.0029882502 0.01040252 0.001102662 -0.007697012 -0.001710456 -0.0056781544 0.00353849 0.0023305548 0.00019252094 -0.0006142068 0.023417634 0.0003307848 -0.004105546 0.01904956666 -0.00016809856 0.0341287 0.000696356 -0.0030008662 0.00577383 -0.0027534514 0.0055640466 0.0147294 -0.03893022 -0.0017851224 0.035121482 0.0040658712 -0.000184966 0.0004106828 -0.035162506 -0.0165861736 -0.0061167348 -0.003313216 0.000615504 0.0003674644 -0.00440582 0.00869524 -0.0208638 -0.0013456116 0.00138709 -0.0022459956 0.001729496 -0.008402968 -0.00815586 -0.0325610678 -0.0091856744 0.0277463 -0.001567528 -0.0045966634 0.00056788978 -0.0221278378 0.00474958536 -1.20542e-05 0.0010309062 -0.00864811 0.0176824352 -0.0045761964 0.000525896 -0.003999936 -0.0008235564 -0.0069806108 0.01184332 -0.0017856938 0.02123805 0.005298942 -0.04549873 -0.0025022882 -0.00071178614 -0.00075528678 0.0018276434 0.000237351 0.004246508 -0.002096106 0.029535774 0.0135884189 0.0008747422 -0.010301736 -0.005550904 6.64119999999999e-05 0.002122846 -0.0118967769 -0.000495715 -0.0005191432 -0.020864106 -0.001095882 0.001514305 -0.00056276068 0.003012822 0.006154656 0.04293103 -0.01613752834 -0.002589064 0.0012833388 0.025185176 0.0035671 0.009291752 1.30088e-05 -0.00211360742 0.007323522 0.00259604236 0.01994680056 -0.033471594 0.037680448 -0.0140278232 0.018881606 0.003927134 0.0244468 -0.000131565 -0.006009668 0.0113703 0.0127427921148 0.000162627 -0.020373463 -0.0001553496 -0.0251912186 -0.01208566 -0.015788828 0.0056694146 -0.044755796 -0.00316973954 0.0012357446 0.044573198 0.0018488712 0.041820742 0.0005109536 0.002765352 -0.016493786 0.0146145472 -0.01265248 0.01010905 0.0298606816 0.000227817118 -0.0037032908 0.01994838 -0.0003498394 0.0066758556 -0.00140760000000001 -0.005922442 -0.008584212 0.0314191618 0.0019423234 0.0171944692 0.0192806696 -0.027092406 -0.005197824 -0.00097645634 0.003792578 0.03668986 0.0030528992 0.003037376 0.002569492 -0.00176338 0.004178362 -0.0337753482 0.00272419 -0.00941885052 -0.02342940932 0.0022441857 -0.00142484258 -0.001716498 0.000965002799999998 -0.003795609 0.0117733682 -0.0001361854 -0.0303401468 -0.0224215562 -0.0025673954 -0.00542614 -0.010805276 0.00959293999999999 0.04186182 0.023168918 -0.00013032928 -0.0054545318 -0.0014573362 -0.006952554 -0.023715126 0.001405985 -0.002801272 0.00433516 0.0271709856 -0.005575196 -0.0004563104 -0.007476326 0.007138262 -0.0097456276 0.0315168034 -0.005364396 0.020039428 0.0038935108 0.06708688 0.00207613796 -0.00139334 0.024288784 0.0111904874 -0.00488442 -0.000615196 0.03492 -0.0051547858 -0.0022765478 0.00269433 0.0009865518 0.0060301012 -0.02498380782 0.010774394 0.0010793758 -0.000362774 0.0084151792 -0.0029656832 -0.0119189246 -0.0167135388 0.0005226842 0.005733274 0.000749784 -0.0344883208 -0.013888612 -0.0018497192 -0.01759341304 0.00144091794 -0.00524655 -0.004009974 -0.0256955 0.0004766448 0.0012859662 0.02190672 -0.04864556 -0.06048612 0.00263287138 -0.001394036 0.0112535832 -0.028405173 -0.047116086 0.0008598046 -0.0001577564 -0.0106614122 0.012982156 0.01696726862 -0.00480352 -0.001570886 0.036823264 -0.03198515 0.0203028368 -0.0005067192 -0.00986152000000001 -0.06713844 0.0007554498 -0.0399368 -0.0072028188 -0.00029740056 -0.00010268162 -0.0119579027 -0.05070014 0.016200798 -0.006423238 -0.0022939028 0.0001484939 0.02440326 -0.069837 -0.00909407048 -0.0500185764 0.0217631462 -0.0075350698 -0.031073586 -0.039332074 0.0351687 -0.000367911999999999 0.01347482 -0.018756496 -0.007819613 -0.0073482962 -0.01029956 0.0008906906 -0.001206096 -0.0004257896 -0.0320963808 -0.0068174524 0.0003876802 -0.0097080038 0.00025762428 -0.02114748 0.0067643242 0.0029543754 0.0005091194 -0.00233116824 0.01430425 -0.0030390342 0.0250716 0.00317530256 0.002047154 -0.0005714286 -0.0029634698 -0.002266027 -0.0020202614 0.004491242 0.0160120444 0.0011782836 0.0015706206 0.000289296 0.0106034857 -9.24984e-05 0.0172592728 -0.0251757682 0.0264321292 0.0434934 0.0043823098 0.0001451042 -0.005587386 -0.0012455816 0.0180323222 0.002052784 0.00052407304 -0.004338604 -0.0632018 0.003580314 0.000274523672 -0.0061231666 0.0172018832 -0.003420732 -0.00116644 0.0008675126 0.0155071318 0.00180907104 7.67399999999997e-05 -0.020663195 -0.0010675218 0.0001749512 -0.02500935 -0.005207254 -0.003417226 -0.00671001 0.007064502 -0.000446566 -0.002118704 -0.005457494 -0.0033717138 -0.0515505876 -0.013524054
C63 0.0457262066 0.0461597756 0.06325841666 0.142192454 -0.01329052466 0.0102685909 0.02329077923 0.00062002312 0.00116751505 0.0284250409 -0.020105762 0.02977038352 -0.010026467754 0.02557976 -0.00083092427 0.0161243581 -0.0015890902 -5.779792e-06 -0.0042630979 -0.0128105316 0.0707056931 0.00868688348 -0.0016137402 0.00013988565 0.00058150511 0.04770655118 0.00040543748 -0.02027959099 -0.0175334597 0.02870336342 0.10138659115 -0.0391012305 0.034629324904 0.02205254625 -0.0532548119678 0.014928184168 0.01138481183 0.034731207669 0.0142839365 0.00214503149999999 0.017893329824 5.1879077e-05 0.02709882475 -0.0202428665874 -0.02882251421 -0.0174913379 -0.08664527332 0.01714969804 0.03518553052 0.04931410894 -0.0271217221 0.05594375446 0.039866332369 -0.007781087621 0.0510830457608 -0.00481892446 0.0601601663314 0.0494105922322 0.05290545669 0.045861271484 -0.0704311745 0.01935676121 0.0570090876 -0.06216720683 -0.032500385678 0.0176297164 -0.0121322716195 -0.0096390153 -0.07861118071 0.00313221939 8.7924489e-05 -0.0086446278 -0.0276271752204 0.0485276213054 -0.0183446101 0.000397192930999998 0.00277467005 0.021634568 -0.13477084693 0.0525047388 -0.022390520128 0.11207215301 -0.01552004299 -0.03235128669 -0.01572631427 0.0049954641527 -0.01680913869 0.0007508333 0.02201130298 0.00024532598 0.0358219495 -0.03753905333 0.0281886822 0.10515037536 0.02258681746 0.11948996037 0.0007824455 0.0343060485 0.01671383096 -0.0487526656 0.000262008773 -0.052607869309 0.033176205046 0.02982386589 -0.030497253965 0.011343128268 -0.01947047448 0.00960949056 -0.08415497744 -0.09279038988 -0.01532634219 -0.04387197351 0.0005678408 2.7721152e-05 -0.003902339975 -0.015579049754 -0.002785474724 -0.002193483 0.01514008389 -0.01636860688 -0.0696670288265 5.2488807e-05 -0.0481692398 -0.05676194642 0.001029990843 0.024412263019 -0.00275696333 0.019623945101 -9.40402638e-05 0.0397790447 -0.0001550582135 0.03700157199 0.0349981482 0.0071833438 0.010485774844 -0.0463900566 0.03256187279 0.12556181836 -0.0350467470944 0.01341601759 0.007407975918 0.005926802051 0.0012603902 0.01601369476 0.0425651949 -0.01445072919 -0.000391564160000001 0.01043257399 0.04179862242 0.04407108596 0.00052891048 0.02164842306 -0.02512124752 0.0052473671 0.02910676408 -0.07508990107 -0.00727477164 -0.09156088873 0.018761453606 -0.031887391578 0.00012228723 0.0010557397584 -0.011259458287 0.014650441029 0.032396962083 -0.01278940057963 0.002433513749 -0.00129546244 0.00340394917 0.041413493675 0.053019551566 0.01649597159 0.01986478614 -0.00094729727 0.021985728307 -0.02329303698 0.00388395202 -0.03189795967 -0.000759669299999999 -0.01958389602 0.05488650495 0.00340395053 0.055231093921 -0.001682481637 0.017484561166 -0.042354378391 -0.0010619611 0.062250668 -2.8209343e-05 -0.10208859692 0.009891213999 0.035828641453 0.0002813825545 0.022539165885 0.00074978295107 0.01860328402 0.0018276142 -0.06651159424 -0.02105886212 -0.0206808643 0.013781815694 0.00334134579 -0.01929807201 -0.00013261296 -0.01529646574 -0.053007012534 -0.0016050068 -0.0150570198 -0.009014660708 0.00443442026 0.02643655568 -0.01002367587 0.0001863086 -0.00630717784 0.0146811225 0.0305856224 0.01094283796 0.00602081352 -0.01388168148 -0.01312260725 0.0003378726 0.02816536267 0.033146050025 0.0106166438 0.01832846753 0.05002997844 0.0002911516 0.00258331638 0.022907857674 -2.0342662e-05 -0.00767899232 -0.13025661025 -0.00443675900000001 -0.0125402781 0.0004715253 -0.00016505411 -0.00012683491 0.0270241081 -0.00068866566 0.03626162322 0.0569670449 -0.0011558722 0.008179516974 -0.00074720192 0.06201082425 0.020086144 -0.00696135671 0.0100260197 -2.604144e-05 -0.01236983426 0.06221059044 0.03689527261 -0.030407705 -0.005544078062 0.009164801825 0.04325108271 -0.04295912657 0.05054007308 0.0316705961 -0.01335152179 0.02879892674 0.0313940757536 -0.06479880581 -0.0213297114 0.0385539745 9.71851406e-05 -0.00691470849 0.00053543598 0.0701173058 -0.028672151804 -0.00717863757 -0.021863509 -0.04902341823 -0.00026501032 0.054285384147 -0.0123013798 0.0010631007 0.030881722252 0.00507760658 -0.0037077353883 -0.073003381284 0.006482559965 0.057687371428 -0.0897207501 -2.48139e-05 0.04936065624 0.0776816335 -0.005551386104 -0.0072153578941 -0.02086421181 -0.0297450141 0.049265865868 0.0610320083 -0.02961473621 -0.06542870826 -0.01571787744 -0.015472977076 -0.046746136821 -0.005530698112 -0.01391874518 0.006033478 0.009893249364 -0.0084094282055 0.034370120957 -0.086781116375 0.0920315505637 0.028291713178 0.02269310938 0.0239537563 0.047375195038 0.01115129329 -1.795324586e-05 -0.000392079881299998 -0.0170985905 -0.019748425298 0.024823984461 0.021658562741 0.10582143623 0.03147649342 0.01326099051 0.015270466922 0.00146830147 0.0002057236 -0.014772549685 -1.3037635e-05 -0.000692665217999997 0.00857880146 -0.000143622144 -0.01603900053 -0.001081188009 -0.02659305886 2.58012e-05 -0.0030639045 -0.00036975945 0.00859741647 0.0427118944 8.58083595e-05 -0.02525740824 0.08400207148 -0.01685340903 0.0410403688773 -0.0237996558 0.00460981225 -0.0007235919 0.00012521611 -0.02071546977 0.00945545652 -0.064354567177 0.000201537003 0.00208022614999999 0.0512876688 -4.264264e-05 -0.00354905629 0.000593622350000001 0.06024189493 -0.00204405616 0.00863705953 0.04519928301 -0.012279841858 -0.02615559845 -0.01449574858 0.0150682328 0.000273966722 0.023007660147 -0.043661232308 0.00033758997 -0.00192836248387 0.05242127905 0.015244304057 0.0176182550352 -0.01430476799 -0.04862406463 -6.78252e-05 0.0163376321 0.0004105016 -0.00026185702 0.00317423942 0.02192572266 0.017885678277 -0.0116199867 0.039783299602 -0.028601991071 0.00039182114 0.0124868035 0.0109562313 -0.005127345068 0.008354309982 -0.04138707 0.0002744601428 0.06175164053 -0.02247399483 -0.0150982883 0.06651987427 -0.089725591758 -0.00569870913000001 -0.07011733675 -0.019296804545 -0.009777800959 0.05788528752 0.032523407438 -0.134408617488 -0.01379753011 -0.03384483763 -0.0148151637 0.0001909097 0.06395917828 -0.023893597759 -0.0288606773 -0.00086527025 -0.03881360217 -0.00108149057 -0.04124836974 -0.01307532396 -0.0431358749 0.03773008888 0.01877380509 -0.01117255694605 0.029152693511 0.01827876349 0.02473910049 0.083795971108 6.19809736e-05 -0.0335283943 0.00686373504000001 0.054851785024 -0.0013616411 0.01194968331 0.04028570406 0.01266899471 -0.0234215198 0.0305766738 0.13162850923 0.069335559502 -8.704107e-05 -0.019210829283 -0.01762674623 0.00867609494 0.0148030240972 0.032782531688 0.01035547467 0.004746336424 -0.000125565942 0.006186285022 -0.00386662811 0.0213964803166 0.00975677098 0.031460236548 -0.03932400045 -0.018392495359 0.040956155049 0.00286621922 0.0330731867 0.022468549189 -0.042650120361 0.0793074541 0.013473647546 -0.04194917243 0.06545172938 0.05411476679 -0.00861954429 0.0313432532 0.00308829472 -0.001208626476 -0.04857134651 -0.00827499238 0.04180425218 -0.000541276953999998 -0.013504122305 0.020766542423 0.0517588533 0.028991730605 -0.00048405063 -0.000685991672000001 -0.021694420851 -0.016277249657 0.01167322065 0.000120777181 0.038364273 -0.00057679918 -0.012277793 -0.0288056756 0.02448121797 -0.00115487366 0.001809540488 0.0840996339 -0.02329016675 -0.00755821958 -0.020045143477 -0.032085992403 -0.057210608355 -0.003517172 0.066043428705 0.0053193507 0.03004341501 0.0256994239338 -0.002948090298 -0.01672619556 0.07119174075 -0.039132722585 -0.043067387238 0.009223341992 -0.041486997873 -0.027237758986 -0.022540270756 -0.049659706903 0.0406296961 0.00013917977 -0.027561510707 -0.01569431233 0.037008982004 0.0035567182 0.02876609624 0.02884301955 -0.00052624474 0.0035232689 -0.004474590017 0.00282256163 0.00541320893 0.01886436287 -0.0172004033 0.079718592073 0.0029058187156 -0.019383846729 0.07512572465 -0.01002586932 0.01350222485 -0.03851049746 0.078620217 0.000512567435 -9.6740758e-05 -0.00012256064 -0.01900725634 -0.0294184215 -0.01987572072 -0.00079931886 -0.05615863219 0.01276287174 0.00336814931 0.00799826164 -0.0184224503111 0.00180749199 -0.0356451573 -0.0107691654 -0.0121786699441 0.0014210373 -0.02745869682 0.00557354519 0.05811539344 -0.001049708255 0.0657067029 0.0009218478 -0.0342159441877 0.071699714499 0.0548317913 0.0477707409 -0.008188854007 -0.002432209285 3.1943825e-05 -0.040605969793 -0.10682973754 0.034513066172 0.023671372839 0.02243586461 -0.01779933887069 -0.00144522668 -0.02033660139 -0.00545630845 -0.0337695598 -0.0097705924 -0.0230660036 -0.000133483921 -0.04924823671 -0.0344435280648 -0.01327650005 0.0611511006 -0.054220753604 0.053751660735 -0.00091582308 -0.057030663344 0.004270005963 -0.02208921728 -0.0510578319022 0.005514279717 0.00311824811 0.014960249029 -0.0002190451 -0.02480273373 -0.02877657588 1.552091119e-05 0.05979922473 -0.04601934738 0.0182302396 -0.02081141056 -0.010801686679 -0.1472097718 0.0104392998 -0.000616181504 -0.01640732033 -0.014400412443 0.062562519383 0.0022200591 0.0012347071 -0.041394520041 -0.048733116858 -0.0237612187 -0.027074243226 -0.011267115761 -0.00023443918 0.00675025633 -0.004766417558 -0.000145576 0.0002963007709 -0.01084639548 -0.0382737805834 0.014429047147 9.0429895e-05 -0.027369321193 -0.04871333092 -0.103792213557 0.044417761688 0.0267958293 -0.019907422637 -8.6160759e-05 0.05549624472 0.0032658653 -0.00020885457 0.05825371789 0.061445412163 -0.00790356639 -0.02021067247 -0.000950785000000003 0.007946933487 0.00573589524 0.015179427818 0.03652532086 0.0169026073 0.0743571941 -0.055222699211 -0.10481573667 0.043413934553 -0.0389563718 -0.09680639268 -0.003358210693 0.00010133842 0.00673022132 0.04889988606 -0.09554932023 -0.0059304273 -0.04031525398 0.037884825937 0.0017600098 0.03695344241 0.01899032573 -0.068715417398 0.038885707528 0.054759205378 -0.0154474636 0.081041167857 -0.0137800865414 0.018640557681 -0.02515867976 -0.0698515046 0.0296410362 0.0194427171 -0.0003443404 -0.01629469448 0.0288906554571 0.049304061248 -0.007073332521 0.006902833234 -0.1739052499 0.00747239666 0.0468154547 0.021888882 -0.0439313863 0.0123509049 -0.05674251489 0.021414988701 -0.0748155356 -0.0204870293 0.02044654089 0.02015554129 -0.0437908515 0.014242590791 -9.426132e-05 -0.02899921161 -0.00424391037 0.02412167055 0.00030169195 0.036774637505 -0.00913966096 3.4248248e-05 -0.0002813033 -0.016042615749 -0.01642909385 -0.00221750039 -0.0180720295 -0.0308726975738 -9.754121e-06 -0.014247598708 0.02575316632 -0.00318591759 -0.0019644824 0.004429488216 -0.04024906497 0.03219457035 0.00926518217 -0.011842471298 0.0001662807 0.032822343764 0.06264836787 0.000598648312 -0.0305118845 0.042707056618 -0.00015538702 0.028419773365 0.000238866299999998 0.02257359177 0.000603453149999999 0.0157757106 -0.03237551857 -0.01526161234 0.00930289947999999 -0.0184740330907 0.07816338113 -0.02455888982 7.7702337e-05 0.044276215973 0.00103381356 0.012338094627 0.002983479445 -0.06922947322 -0.03077762912 -0.010204319057 -1.39575e-05 -0.02606290785 0.000420765897 -0.008098321513 -4.7812334e-05 0.0163581525 0.02132437211 -0.00162409256 0.0492696773 0.05034487817663 0.06629582067 -0.0773450485 3.5119e-05 0.05474594225 0.0039398677 -0.00700584953 -0.037293617257 0.035873850103 0.00059680285 0.0147123334 0.03112131974 4.3084189e-05 -0.024925815715 0.05767694882 -0.0151986442 0.08950781889 -0.00152130236 0.000135531414 -0.0112774354936 0.1024996451 -0.004399658519 -0.022462951296 -0.015002027 -0.043351808314 0.00321754414 0.01530814623 -0.02285750493 -0.02318009646 -0.01335536676 0.02449964838 0.01898775088 0.0226131954 -0.000217305118 -0.012389023186 -0.01236327973 -0.05317980766 0.01316056513 0.01069981086 -0.1666675978 2.0715942e-05 -0.01796900558 -0.0682001443 0.001056037428 5.3543658e-05 -0.02307802788 -0.00910437796 0.066799196353 0.0122936671 0.004520038331 -0.06360597044 -3.9960151e-05 -0.008424557768 0.004812601277 -0.018397272598 -0.00848122501999999 0.06720796294 0.0280663001 -0.00043873795 -0.010083580901 0.017082430256 -0.0358091562834 0.06581135879 0.0018166674 -0.001624774187 -0.0189263224694 -0.0069509142 -0.05514045446 -0.00930862451 0.0173174461 -0.08914567539 -0.0154966139 -0.000242268324 -0.12602867382 -0.000395683912 -0.0003965679 -0.00015862388 -0.000272395792 -0.0016613939 0.0010007706965015 0.0001909907 -0.00030535075 -0.033821797669 -0.001576745046 0.00310798407 -0.04270014808 0.019030564669 -0.01618850805 0.0482360755 0.0046942563 -0.0347180592 0.05368914449 -0.02187643956 -0.027793667789 -0.002929060099 9.5191531e-05 -0.0226136845162 0.06059414551 -0.0091376766942 -0.02179091111 0.0024121087 -0.09183125791 0.03673166194 0.0251084036 0.010089265268 0.01767975171 -0.012218063711 -0.00044771896 -0.00039820315 -0.0037731032 -0.027653554315 -0.01518323529 0.03505284914 0.0247288003003 -0.0548832875 0.00150842181 0.013022529184 0.0048033730134 0.002153747424 -0.04779044437 0.067533013689 -0.0001201101 0.0043175502732 0.00031517985 0.048296007127 0.02188535421 0.0002922759247 -0.0065634306 0.008370202671 -0.01025476902 -0.03612370659 0.00432435866 -0.014783134576 0.00050535194 -0.06873697226 -0.01955884675 0.00215217268 0.02313570567 0.08628915736 -0.00851829711 0.0264701322 0.00187048598 -0.0005502687532 -0.0288308859 -0.03217370118 -0.000713112530000002 0.00036086379 0.022483970872 0.0072963074 0.08743361538 -0.01525915749 0.008976782345 -0.0999132919 -0.181936435 0.061070324579 -0.05783296793 -0.01943506381 0.00233730167 -0.0232955886997001 -0.002997447373 0.064049364595 -0.045645448123 -0.00156829725 0.012730414 0.00614633145 -0.01967298468 -0.035113313775 -0.02382817078 -0.00053967313 -0.0351269461452 -2.9419567e-05 0.03423285224 0.000158408968 0.04383116131 -0.02069857933 0.00272108922 -5.4503596e-05 0.01903293697 6.089116e-05 -0.07486704493 -0.008202257133 0.00301074973 -0.06140243141 0.0876543071 -0.0402367054 -0.01269209212 -0.000530141819 -0.019306658632 -0.01309928428 -0.0015902436 0.00019530155 0.014312336522 -0.03143079708 -0.00105574533 -0.000111403 -0.0106724540789 0.02341057731 -0.05456025578 0.03954637706 -1.30588789e-05 -0.00116927027 -0.048537923448 -0.00038966902 -0.0001750277007 -0.0206355313 0.035957868226 6.90748999999991e-07 -0.000579323627 0.0599039196 -0.00823271555 4.288542e-05 -0.04838653371 -0.1565320869 0.0371590037 8.312595e-05 0.0116241437 -0.0012062496 6.9873671e-05 0.00159776202 -0.02265339919 9.1763937e-05 -0.07776199831 0.012723559918 -0.01148834305 0.00164849084 -0.02337433216 -0.059146281126 1.677387e-05 -3.3621685e-05 -3.9320686e-05 -0.0108263328479 -0.021663416976 0.05548918031 -0.0070736073015 0.00012097668 -0.02965646581 -0.04912583169 0.010060982512 -0.00050220309 0.017972088743 -4.2645121e-06 -0.010213895872 -0.03953175808 -0.03755519045 0.031841337304 0.024411760291 0.08115830608 0.07978669724 -0.04134447995 0.016087052092 0.000201189456000001 -0.002054300343 0.00954581772 0.031778462923 -0.00499916508 -7.256429e-05 0.07329540963 0.0945618526 0.013658072024 -0.021893746728 9.2020814e-05 0.027943302701 0.0494430922 -0.01455505634 0.002608806366 -0.01391215789 0.02645259419 -0.00820783855 -0.06175948282 -0.0314560823826 -0.03790682841 -0.00102741823 -0.055335328839 0.057914175505 -0.076494608837 0.0397549684 0.0186960055 -0.136239563666 -0.04486687795 -0.02238651603 -0.01463707635 0.064933672421 0.00425723418 -0.00101427664 -0.00396240387 -0.01017151275 -0.02990463307 0.00182354362 -0.012126621801 -0.00724455457 0.020936574 -0.097287448761 -0.05705403672 -0.04138151874 -0.00204001421 9.613167e-05 0.02025886718 -0.1028693636 0.02941981778 -0.019638567312 0.030131683402 0.030675795845 0.03828520687 -0.00738095969 7.60219e-05 -0.0014191307 0.0182331879 -0.0003542762 -0.017131099059 -0.019214947111 0.010277870152 -0.005800289049 0.07475075157 -0.016229286426 -0.0747668485 -0.002367283068 0.00012780159 0.0040626442 0.003460526604 -0.0467899548 0.00023136891 0.03949074015 3.8470278e-05 0.03491488512 -0.059165639293 0.041443391836 -0.01256815237 0.01558482755 -0.00644681878 -0.06086512424 -0.003627777893 0.0628545169 -0.0008975459 0.000801827620000001 0.05019463055 0.0191108743126 0.00977402757 0.01965256554 0.000419585736 0.00892195973 0.00010578378 -0.0680375731 0.000370532638 0.03428149117 -0.0200548199 0.0193498144968 0.07366609747 -0.10912173126 -0.027005523116 -0.029336702728 0.018001569448 0.05891728523 0.0010102406 -0.0013099562 -0.01752417266 -0.000849378299999996 -0.0346384346 -0.019747515837 -0.022564876693 -0.08122735408 0.00016410941 0.006959326229 0.00082329153 -0.00075922491 0.01913813252 0.013405230863 0.0321372778 0.0235068691 0.00291449549 0.006591198 -0.0334159948 0.00010573282 -6.28839e-06 -0.005469123857 0.0597850942 0.0001954516 -0.0048129671 -0.0014023226 0.00224111085 -0.00192229898 -0.0251267338 -0.01423696579 -0.01188929711 -0.00673529446 0.04120008703 0.00198152317 0.0003261361 -0.03221404114 -0.00057366318 0.011762461483 0.0275089708 -0.06921384266 3.4639718e-05 -0.01332597981 0.01891905418 -0.006134108146 0.020101256289 0.0492032086288 -0.0076362054882 0.01028357576 0.02936977581 0.0142156282 0.19771475864 0.06069970343 0.0013491918 0.0006248446 0.05327852056 -0.027452208327 -0.00192137263 -0.04992814017 0.01628085639 0.0221246363 -0.0098170409772 -0.02087881682 -0.10662944164 -0.01877198825 0.0416252148 0.0521818363 0.02111001127 0.005826690287 -0.000432635 0.04075379 0.00142691818 -0.0447181289 -0.03160455168 0.0079006001 0.01279050315 0.04449106964 0.0025577081 -0.0026283355 -0.02299633458 -0.0185152035 0.03736660803 -0.0521469025 0.0048689616 0.03480386272 -0.013363092197 -0.06053400553 0.059098362065 -0.0198500695 -0.11628798155 -0.022045760907 -0.02375332491 0.054037613828 -0.014242218128 -0.0393369902027 0.106705003348 0.059476923101 -0.038054627 0.09545248375 0.03944125953 0.000344506021 0.019764501827 -0.014516283829 0.099916456126 0.000362142 0.0596257721 0.02676960175 0.084206958948 -0.06276447323 -0.00912647496 0.0157887754 0.02599651754 -0.020839609574 0.000656857381000001 0.02654605216 0.001339256475 -0.0112841020012 0.0305502728 -0.027454301386 -0.05142523166 -0.003264731233 -0.02180795416 -0.00248391517 0.00204396922 -0.06304339295 -0.0216805265 -0.01301950187 -0.03470081699 -0.00591695881 -0.011531621521 -0.002634113 0.086847202469 0.00017711432 0.000356337696 0.010300965981 -0.02079435919 0.04038064122 -0.022986138209 -9.720464e-06 0.02013397352 0.03343582342 -0.00924236262 -0.020674582418 0.03091859372 -0.0008003997157 -0.0030273185 0.0297605229 0.0071365294 -0.010448733581 0.0167541209 -0.0346911169 0.03986578828 -0.01335511329 0.00595880363 0.02697253174 -0.04781454372 -0.00054738476 0.001326390119 0.02208487688 -0.04968335912 -0.0622840232 0.0631386607 -0.02663483343 -0.04148778126 -0.03159987599 -0.0006122169 3.991841e-05 0.000542891500000001 -0.00021464265 0.0066436856 0.0403477872 0.0258839246 0.004103047272 0.01294191933 0.04475160161 -0.017333739644 -0.00026071191 -7.91014235e-05 -2.40094e-05 -0.04737214863 0.02815015974 -0.01344638744 -0.03320156 -0.008755343516 0.024006436806 0.0007006548 -0.05558351412 -0.028459825921 -0.04975515194 0.00027548157 0.01376048801 3.734051e-05 0.0386180707 -0.01176222298 0.016711459706 -0.00261933552 0.09766171 0.012844145816 0.00014728009 0.03270262195 0.00836203695100001 -0.017123784568 -0.0104431317041 -0.00347219202 0.0292076399 0.104535722262 -0.023687877428 0.0905718014 0.05978662602 -0.02014187407 0.011932786668 0.088555529385 0.01712707235 0.0896571447 0.01869350391 0.01407020312 0.042251366884 0.023815462318 0.00513570599 0.006159176926 0.01798219897 -0.01564941878 -0.009553062144 -0.0103090953504 0.0168092244611 -0.0289143168 -0.0479334841839 0.00112602184 -0.025874025352 -0.02596393533 -0.024359708033 0.010220253235 0.02462911256 0.033845457 -0.0122158117 -0.03986339489 0.025525094307 -0.062584105 -0.00358440724 -0.0268139416 0.033873853932 8.11035944e-05 0.07502077609 0.046425246185 0.017425331448 0.017238220494 -0.03079878827 -0.009239223642 0.01743413936 -0.035953786538 7.95705999999992e-05 -0.02393841793 0.000918340338 0.058590828644 0.07618872738 0.046114239904 0.01396954016 -0.0148793042 0.07176086953 0.03717386744 -0.00720070355 -0.03301940954 0.01437455923 -0.029507328952 0.0558044312 0.0164059596027 -0.0010969531 -0.01471017722177 0.01741891825 0.03255042977 -0.06721721349 0.07405468537 0.0104184973 -0.0596617568 -0.03862431219 0.046624889 0.0412488348 0.00237221819 0.04719754779 0.0064776487 -0.02033097096 0.0226811011 -0.001113833346 0.00281073713 7.227261e-06 0.08279285772 0.08682338465 -0.00021666536 0.021246105102 -0.0006326212 -0.031911716729 0.01670960101 -0.02600846497 -0.03014972429 0.00117691686 -0.014184696 0.018314946661 0.0168550642 -0.05683839774 -0.03204753699 -0.01398200084 0.01918135667 0.02537779216 0.059246693 0.03508658017 0.026403626678 0.10164163178 -0.02371132192 -0.007929487938 0.00104229055 0.010102409712 0.01098806989539 -0.01968373504 0.12077867419 0.011251325571 0.0017146087 -0.055156749 0.02660379587 0.003286822802 -0.00152710103 -0.025456301245 -0.0359603804 0.1329388488071 0.00018167345 0.00044534648 0.00189391047 0.00944563116 -0.000420862092 -0.02095799676 0.013983269127 0.01193940851 0.06237644503979 0.01194102475 -0.01839090792 -0.07290194633 -0.0888348997 -0.01367791 -0.06198139296 0.034024175225 0.000202424792299999 -0.006605765346 0.0386092133 -0.0620457678 5.1385863e-05 -0.0586952657 0.016551954788 0.03160837254 0.00091241019 -0.0129844163329 -0.02820537823 -0.00143256203 -0.01742351955 -0.028778475765 0.03463799802 -0.000273651609999994 -0.02802483629 -2.722221e-06 0.00952712489999999 -0.01575438772 -0.03122717028 -0.0467210276 0.01244555079 0.010545716408 -0.000342887329 3.55085e-06 -0.04311328682 -0.011674664 -0.0001492557 0.02315106008 -0.03049380514 -0.05476673413 -0.05865066675 -0.0031055827 -0.00260408733 0.011892464058 -0.008083449813 0.000483432757 -0.036892309182 -0.003073922 -0.004172688712 -0.01482949828 0.10884065873 -0.01933741135 -0.01253421768 0.00028904157 -0.0166949119 0.102820578165 0.0063365225 0.0782435432 0.01747225358 -0.0673038773 -0.07748985227 6.3909e-06 0.001567762816 0.0006062508 0.01735568623 -3.9561474e-05 0.01402051245 0.01889127571 -0.0291280716 0.0003188594 -0.016824559791 -0.063594463042 -0.07599108234 -0.0230661476 0.11516062714 -0.00058843168 -0.02761965291 -0.0665897483 -0.08036695798 -0.00301562404 -0.0119897959722 -0.03713613588 -0.009343829968 -0.0149737547 -0.001332726821 0.012552848 0.0233189313 -0.0395699837 -0.000132594938 0.000133963872 0.01040689379 4.63450388e-05 -0.027915063702 0.0195733825607 0.0019698338 0.06966693645 0.0186447404 0.000297410814 -2.95752220000001e-05 -0.012736211278 0.002229897884 0.04406953689 -0.06964973775 -0.0377428244 0.02928064846 -0.01038209909 9.7200972e-05 -0.009278658661 -2.3513517e-05 -0.061680928243 0.03048595197498 -0.022476025831 9.28264999999999e-05 -0.02561460786 -0.01206879161 -0.01375995854 -0.00676116047 -0.01883844028 0.021683236968 0.04821878393 -0.0016416835 0.02849483612 -0.02962523773 0.013440311622 -0.0600661308 0.06994272153 -0.05186568656 0.001879915815 0.0447494003138 -0.018850572462 0.020695258248 -0.0003480585 -0.0316897639 0.01353762557 0.0002882097 -0.00984636495 0.01241567047 -2.457522317e-05 0.0023936044 0.01715508918 0.032569704697 -0.047070451745 -0.0036667976 -6.7687574e-05 0.00698478247 -0.03002503315 0.06408005559 -0.0892670254 -0.0097967955536 -0.0055376611 0.04756013421 -0.01756456026 0.075330813 -0.037722829402 0.0314161391 -0.0745787724924 -0.00695808527 0.0458380354092 -0.008656130576 0.00071527857 0.00173258132 0.0002005746856 -0.015472219242 0.092240507486 -0.02513330585 0.1707076438 3.3811e-06 -0.0133982871525 0.00028900808 -0.043886648737 0.007534246349 -0.05806526268 -0.00053465562 0.02432157844 -0.10564964895 0.033651286844 -0.01668479241 0.0102260776 -0.00017999212 -0.0018361113 0.000858331999999997 -0.155888688 0.00079082927 0.0001298103 -0.0329927716 -0.00708542188099999 0.02454200812 -0.04536686037 0.0765176931 -0.000629177357 -0.01901512602 -0.014838712685 0.0039642914339 -5.5459039e-05 0.0055107943 -0.000299648680000002 -0.0289325728207 -0.01341505843 -0.04830184516 -0.01011287199 -0.00883188232000001 -0.03891360377 -0.009343881192 -0.00675000769 -0.0292274329 0.01270338339 0.068254469331 0.00145561199 -0.0333999312 -0.00755264139 0.02414850011 0.01108482572 0.028149913193 0.01773174727 0.02799422076 0.0004111553 0.03753863219 -0.02681712496 0.00728728769 -0.01505732632 0.004303470827 -0.0151784758998 0.03780910601 0.09128726634 -0.037971468635 0.035839410241 0.0329180929 -0.00074668874 0.015459917477 9.53833711e-05 -0.01937510236 0.0001688339 -0.03136694545 -0.0384404530426 0.012584521631 0.010822134498 -0.1166514456 0.042061290917 0.0040066866 0.0610377278 -0.06341081805 -0.0004693906 -0.07726092553 0.02909738235 0.02540646394 0.04401410801 -0.027099742734 -0.0210977038613 0.0778425538 -0.02971085474 -0.02144429943 0.0017811299 0.0473626941 0.0004866102 0.05762659942 -0.000228841238 -0.035467435765 0.075215226859 0.09301114361 0.0175765919 0.07608601068 0.017225805545 0.00360951416 0.03517641762 -0.0426780939392 -2.71578773e-05 -0.020353235377 -0.05107664243 0.021271734 0.020378379293 0.02031895207 -0.0116717617 -0.04782927717 0.0039809931939 0.00615421726 0.0365456929 0.00844810949 -0.02586892111 0.01496412842 0.0491949214 -0.01151394397 -0.01967319107 -3.53241e-06 0.06531145298 -0.05496343353 0.035167027885 0.04775016768 0.11896052797 -0.011990545225 -0.00484923972 -0.00017393288 -0.0006746627 -0.024753436203 0.072334454274 0.0011602299 0.12274786069 -0.050296730976 0.0424215982 0.00011053698 0.0484196131673 0.037729860726 0.0172725310685 0.03894984698 -0.0034365472 -0.02938875632 -0.03782712927 -0.00779488923 0.0213741601 0.00329082009956 -0.0009197634 -0.058065541667 -0.025233646726 -0.00569029811 0.0336530074839 0.00890754871 -0.0900392316 0.00038884422 0.00088973915 -0.031680832479 -0.083758262 -0.154278118742 0.02311614752 -0.02623812077 -0.009059368506 -0.015748010139 -0.0104302308 0.0151798686 1.416335e-05 0.0035033393 -0.02453133409 0.03240383855 -0.1107655583 -0.0008740748 -0.0221711231 0.06689653727 -0.02011520801 -0.000154100521 5.487752e-05 0.065652801 0.02048034208 0.0005061869 -0.000327837902 -0.00224930658 -0.006602977161 -0.02216301616 -0.01223456852 -0.00013300668 -0.000197680095 -0.011157971997 0.1373461324 0.0490140631 -0.00059946846 0.01022942563 0.04268620163 0.02792249104 -0.03471421635 -0.070040501271 0.004345644285 -0.0169785861107 0.01077790599 -0.038019837774 -0.000143270962 0.07952895792 -0.00990693625 -7.91548e-05 0.0177183461 -0.02262795629 0.02301211551 0.025911083124 -0.062355125 -0.03483443359 0.042577367329 0.0045112311 -0.01013452561 -0.014007942074 0.14351099707 0.03675567951 -0.021795873908 -0.006599065036 0.040867842112 0.006168719835 -0.0411891744 0.08522435439 -0.0139819697024 0.000613016 -0.00464153405 -0.00361713619 -0.0300034116 0.058491833344 -0.035815448362 0.0556289124551 0.00576634925 -0.00038374581 0.03687793212 0.02160097742 0.0179293069805 0.05074348018 0.00954697503 -0.015587336973 -0.055138333 0.072074747307 0.0435214781 -0.012153432 0.17092940408 -0.06341186644 -0.074733792 0.04352070804 -0.000791238440000001 0.033849016961 -0.00406748527 0.01286403182 -0.009296106696 0.00225672564 0.0278003529408 0.02657142925 0.00109972102 0.01152650642 0.07666415354 -0.0635381711 0.0001900782055 -0.00361340951 -0.0023927946 -0.00133487115 -0.01049610144 -0.00406132301 -0.0240563916 -0.037684407845 -0.017325239504 -0.01109782408 -0.00114802643 0.02898075905 0.00086096719 0.088606827393 0.00127825664 -0.014037439815 -3.3703656e-06 0.00141748182 0.00273520857 0.023304630189 0.0138392842 0.00077814668 -0.009167629738 -0.06153802962 4.319832e-05 -0.0162077290584 -0.0297101094 -0.01452156342 0.063962992483 -0.0091167497 0.049888908764 -0.0057247405712 0.000155977727 -0.03006468299 -0.07286405626 -0.007326358456 -0.000858966878 -0.032778447068 -0.05217158825 0.01152257766 -0.004215175056 9.4815137e-05 -0.06665527489 -0.025730510239 -0.0065538582638 0.02919314728 -0.04717566235 -0.01789171232 0.0408108823 -0.03987345363 0.03908590692 -0.04735868252 -0.00510554602 -0.01152363107 -0.03245136655 -0.0232451027 0.0410661688 0.026713236629 -0.0098624723 -0.029486781383 -0.02403558114 -0.02218772407 -0.04041948482 0.00702988431 -0.0378576382169 0.02817667302 0.0162315073791 -0.047052959837 -0.01123235635 -0.03433081691 -0.00030251561 -0.02430821964 -0.030273987901 0.10118883038 0.00664889848 -0.016027855274 0.00172305606 -0.02390479787 -0.00992928282321 0.01596437267 -0.001014599711 0.007318353364 0.02389332379 0.046114325057 -0.032050085351 -0.00959597922 -0.02564285902 -0.0040966705 -0.01580906578 -0.01058788095 0.0299378861 -1.57456932e-05 0.02364458423 3.43858545e-05 -0.04955826505 0.0085186718 -0.019885295814 -0.05581089049 -0.00267286747 -0.06706719782 -0.0315280448 0.03211229629 0.0561359761 -0.02013062678 0.00142109968 -0.02589318978 -0.002202191021 -0.07287608567 0.09625461 -0.00475189582 -0.04135833804 -0.07042696337 0.00601074883 0.01431630897 0.05414686014 0.0421252239 -0.0302338834 -0.00256086526 0.0411252423 -0.020889753204 -0.021264288774 -0.0004181331 0.093168761224 -0.02246300187 -0.00035117053 -0.0006735887 -0.0284426505 -0.031234227 -0.1196431299 -0.05099371181 -0.000206015961 -0.0013372348 -0.08457160649 -0.00324549581 -0.0511538 -0.00433989772 0.00138190066 0.005122663544 -0.08999108774 -0.0176340869955 -5.757048e-05 -0.018967430359 -0.00136108043 0.00739496408 -0.000704927896 -0.0199555796645 0.01879614058 0.022588486903 -0.00914836949000001 0.0002869653 0.02117975954 0.0198517967 -0.0017217273 -0.0159359629 -0.0736587105 -0.00805733466 0.055035792837 0.0515228708 -0.024449157517 0.0008657108 0.0012905867 0.000464682313 -0.013248405275 0.0010514355 -0.0107330499 0.01709187051 0.04872524973 -0.0302695343 -0.02308854493 -0.014347930602 0.00863401666 0.0078456387 0.0705105536 0.04467852029 0.0754721314 -0.0240792386 0.077640200305 -0.011387964797 -0.00019944206 -0.054992866288 2.275309e-05 0.01930798488 0.0007294702 -0.01281009154 0.003766148901 -0.0175972649 0.00044886114 -0.0013663994 -0.01800478626 -0.0028000773 0.0428456647 0.08192061016 -0.00048630455 0.022138729237 0.04500824045 -0.022640507 -0.0354823213 -0.00019697691 0.00941816242 0.0043111679 0.00198360006 -0.06260842424 -0.001306261 -0.000105617506 -0.05355660521 -0.000489950644 -0.01245225787 0.0274143214 -0.003480739903 0.01925763602 -0.00371746631 0.022857606258 -0.00034321267 -0.000282846316 -0.00043197534 0.00066462212 -0.04063144922 0.01826645807 0.00261916885 -0.07146713573 -0.0061261249919 0.00266404055 -0.0212170501 -0.031857761012 -0.0650422403 -0.0385068022 -0.05750080426 0.000898413 -0.023019104181 0.0105450424 0.14279464569 -0.01313275836 -0.0015249181 0.0167869321 0.020210137958 0.0225613008 -0.076038576133 -0.00063295096 -0.0055814583 -0.12289611737 -0.0931392422 0.000774089 -0.0359941336 0.014248076067 0.0004027016 0.058450623 0.06794487807 -0.0617649979 0.046268256508 -0.009024464495 -0.018407614612 -0.01973714817 -0.0349707172 0.0799502863 0.0208058601 -0.009002789878 -0.013686167 -0.019950206326 -0.0167037367 -0.0464245454 0.000123444818 -0.05427308205 -0.015695307922 0.05188620806 -5.1417737e-06 -0.0294832847 0.000301382972 -0.00076200862 0.0266450322634 0.0279026458316 0.00023014966 -0.0171806099437 0.04228987499 0.133378037848 0.052725926211 0.00646194162 -0.0273974553 0.0147843769169 0.01672284113 -0.0001864501343 -0.03474884216 -0.000569784305 -0.01018687018 0.00303834389999999 -0.005844082232 -0.070246812214 0.01773966276 -0.00042089333 -0.1021665716295 -0.0764673591 -0.04779872947 0.03678384704 -0.009725848395 0.00055803624 -0.00125989697 -0.0229718328 0.094036514248 0.050040789654 0.020932140846 -0.06283568755 -0.00137059448 -0.094976995344 -0.04098650759 0.009965074536 0.028736999397 -0.02250006402 0.004702847491 -0.00548379847 0.000896083452 0.00014321765 0.00014632417 -0.0182112952 0.042039460513 0.025990668133 -0.01102496 0.01753451864609 -0.01041093131 -0.0035269047201 0.015762040006 -0.009686180314 -0.072028380766 0.01767091927 -0.0093095072224 0.02081367442 0.00014811483 -0.000371269 0.00082402222 0.02860509799 -0.040395183 0.00793660036 0.00070092524 -0.0676535726 -0.005503166534 -0.029705327691 0.0172515111 0.012146045743 -0.0029827549034 -0.019374341786 0.01248729774 0.01500542073 -0.00018563266 0.057874346318 -0.07518991375 -0.04097348211 -0.0602334426 -0.0472188033576 0.00382566016 -0.0376471651 -0.01215035825 -0.0326108903 -0.027552752679 -0.0080695784 0.0477129679 0.02771407301 0.0075757553 -0.020569694 -4.45133e-05 -0.02152574177 -0.003323651051 0.007742962762 -0.00178940378 0.05894621308 0.0171843974657 0.0655432302 -7.61237984e-05 -0.011547406375 -0.012566883774 -0.0095348777171 -0.03717919655 -0.018056902957 0.00042866794 -0.07238198671 0.000436837009999996 -0.0274785893621 -0.00292911181 0.000182327550000003 -0.049541156877 -0.1004594971 0.00033615759 -0.078323189247 -0.0026961158 -9.1503e-05 -0.030769390009 0.0823495807 -0.06070474336 -0.06458595017 0.088886448372 0.01452023061 -0.068346687213 0.000629901301 -0.03268367848 -0.04990055417 0.064431946424 -0.00485458281 0.036322024801 0.038444125068 -0.019415334643 -0.002446547569 0.014768557309 -0.04469437588 5.054892e-05 0.03461902287 0.0078030823 -0.00011682767 0.0397847563 0.0519835992 -0.00886697297 0.0380506648 0.050700945787 0.0372525627 0.03982694579 0.058346169791 -0.000128706934 -0.042202877 0.002790468643 0.00486842432 0.00116659231 -0.0352294857571 -0.011188179761 0.0031927363682 0.00011124478 0.000808697159 0.0020983984 0.00107338617 0.02181951585 0.034874255277 -0.0078498022499 0.04921218941 0.01647374791 -0.00120082716 0.08046948327 -0.042903305311 -0.07693852624 -0.04766997272 -0.0480674986606 0.0686413816 0.04221615919 0.047734417 0.02138058466 0.00011191655 -0.0258242022 0.0006126116 -0.000194547953 -0.0080055462968 -0.05410972118 -0.04333576075 -0.00033456203 0.017919449266 -0.002551254142 -0.00928954239 -0.025120660561 -0.0031063099 -0.01589485488 0.00231270029 2.34719159e-05 0.055371866085 -0.1460242166 0.0090297242634 0.0055628215 -0.023452178285 -0.011118209248 0.00734352278 -0.029580058 -0.00616400624 -0.011490148527 0.0337136325 -0.02222027413 -0.05788192608 -0.002115249424 -2.043454e-06 -0.00025972486 0.02047717733 -0.033665749879 0.0152040822 -0.02449561698 0.011075355316 -0.04937744247 0.01853278684 -0.0070420083 0.0525076458 -0.0645520885 0.00015244988 0.0158765319 -0.03879541765 0.00064153506 0.010144128987 0.0764172949 -0.0192853789 -0.006697774247 -0.00929745509 -0.04193408255 0.02005946971 -0.01242889967 -0.04611506473 -0.015060503289 0.011965223701 -0.00497975069 -0.00662872477 0.06510810488 -0.0904199566 0.028217298 -0.004533704051 -0.050058112851 -0.04073258048 -0.008866444869 -0.0124393940144 0.01255741614 -0.0447987908 0.0024763423 -0.00410310217978 0.021514747421 0.02258613885 -0.0243014456 0.06643078536 0.0079631876349 -0.013579467071 -0.01496257315 0.000417305613 0.0217115299767 0.01668104942 -0.00180899337 -8.5478385e-05 -0.00037831449 -0.075094307555 0.01618601541 0.025005500495 0.05494620921 -0.015217398075 -0.0137653578 0.0148264686 0.01955139002687 -0.01042190036 -0.0214748169 -0.0376913544 -0.03660130627 0.00217684915 -6.7284197e-05 0.00065115464 -0.0644329245 -0.001348708921 -0.004366733514 3.24235645e-05 -0.00036423047 -0.06865887834 -0.06526398949 0.040481801115 -0.012666585988 -0.013342400283 -0.007956171498 -0.00194170854 0.042465024861 0.023329443877 0.04072761466 0.0445005925 -0.04987043833 -0.0852137851 -0.0433395502216 0.0436998884 -0.06826372128 0.025290658826 -0.0265782537 1.516857e-05 -0.017712650232 0.06927869727 1.53501283e-05 -0.00083476064 -0.0065500344 -0.041810796432 -0.01658233091 0.01633544747 -3.9348507e-05 0.0186747219 0.00014271729 -0.0370014680405 -0.010744369066 -0.0002852846 -0.006448322152 -0.061673616 -0.001825962093 0.05325974842 0.015937761775 0.0081856324 0.010948784559 -0.03511823639 0.013987855955 -0.0245287322836 0.04623849183 0.038202087959 0.030633219047 -0.0351032247 -0.0200861756 -0.02978283438 -0.0142466902 -0.01528728466 0.011505781694 0.0418502705 -0.017727268462 0.02486681387 -0.0171204771002 0.001561416874 0.00732991808 -0.03235603139541 -0.014829497488 -0.03617102558 -5.440831e-05 0.009177114778 0.06869993541 -0.0004647473 0.066104818336 -0.011348913065 0.0396682412207 0.007696137125 -0.0945247486 -0.04162264245 0.01753383868 -0.03900044341 -0.10088419391 -0.018634842243 0.064533304 0.00558182869 -0.0130305573 0.009486745234 0.00312889016699999 0.0001936413 0.0037415418 -0.03883036397 8.705446e-05 -0.00205281924 -0.04729032642 0.00043220198 0.0082097159 -0.027791685495 -0.052550745534 -0.01653928095 0.01034747836 0.0102845768 -0.020373088483 0.02629447753 0.0083162765 -0.00120099078 -0.024226427127 0.022844559326 0.04061653824 -0.01723334526 0.00056160439 1.0187044e-06 0.01696918596 0.0052950676662 -0.0005784071 0.02586255287 -0.0249645141 0.0500102576 0.09247160023454 -0.07778043273 -0.03369591423 -0.04300880221 -0.0066069165 -0.03309214159 -0.05874174249 0.04133653509 -1.3792647e-05 -0.0070242647418 -0.0046596833 0.00025797511 0.0280053645 -0.0148171174 0.02503250786 0.009477897468 0.0509565248 0.01485339858 0.1146870727 -0.05728869338 -0.011251138662 -0.02664766548 -0.000354290896 -0.0554769779 -0.04166863453 -0.020354686047 0.0057328152 0.0844494403 0.0790724161 -0.01083387198 0.0031554228 0.00104545086 -0.0004992545 -0.0097229069433 4.90378000000004e-06 0.061606925095 0.03735586591 0.0222930918 -0.1450148212 0.03723522782 0.012001955686 0.0022061671 0.0009639826 -0.0186493993 -9.14989e-05 -0.0008327098 -0.04093804739 0.1448141682 0.063101428122 0.090288140252 0.00717989900000001 0.02295059604 -0.08289911946 -0.0290709932 0.0556174699 0.021407989157 -0.00018210137 -0.00086572303 -0.0347972391 0.0004747338768 -0.0260176013 0.00671473568 -0.034573190711 0.099761222497 0.040059039507 0.0078240289 0.02274820543 0.00421843356 -0.01420120216 -0.03452836158 0.01945424647 -0.00011317179 -6.793633e-06 0.025032547899 -0.00030730151 0.0580643839 0.01799414052 0.00040871433 0.06439592879 -0.10499154217 -0.001954490579 -0.0115514085 -0.008743649354 -0.0701979249 -0.0328570801 0.016533997896 -0.008086102572 -0.01520651184 -0.02262671861 0.0105117055 0.01594738321 0.058415801884 0.03161178159 -0.00109609625 -0.000100993804 -0.004292038857 -7.229501e-05 -0.0243376722733 0.02963406579 -0.003874067969 -0.039168160352 0.015849683416 -0.018345407971 0.00745278731 -0.0151105567 0.10058574422 -0.000963310319999997 0.031918353033 0.0373138895 0.010238252763 0.009126618613 0.024376307619 0.0001613367 -0.01253281555 -0.01705609486 -0.015759633116 -0.0060458385 -0.06641344879 -0.00112864931 -0.00041366241 -0.01293139856 0.02125045691 -0.0298827511 -0.001541728726 0.000703536519999999 -0.0062512242 -0.0073643185312 -0.002047063838 -0.01318687071 0.049694869583 0.000474072305 0.017796027239 0.03616039467 0.00155896117 0.02375192868 -0.0249181339 0.00011646021 0.02727544361 -0.039968666128 -0.0045559381 -0.04844245363 0.0222295047 0.037858407031 -0.01425235876 0.04242761634 7.27041363e-05 -0.02220727717 -0.00028947552 -0.0119155111 -0.0376788754 -0.003499557 -0.028787980828 0.00166878180653 -0.0194301829851 0.0336167261131 -0.00149079968 -0.015142671368 0.05749307505 0.0089309609 -0.01309870484 0.05238539868 0.0004440285975 0.0017299187 0.02686698838 0.0232081462098 0.02892244867 0.0282921363 -0.02702456609 0.043042921321 -0.000153993809 0.00013160296 0.02601133796 -0.0173176440318 -0.072676305284 -0.051699358392 7.504813e-05 -0.000602168038 -0.00075707428 0.018158736497 -4.960519e-05 0.02305230589 0.04346613062 5.0829744e-05 0.009731560375 -0.02802534117 0.0282017713424 0.0296688735917 -0.016581593346 -0.000903011531 0.06675242012 -0.039541941 -0.0004120183 -0.0007668514 -0.00237818757 0.000217599147 0.104149536907 -0.00139660222 -0.0005532966 -0.01644749938 -0.0966600575 0.0316723046 -0.0715440975 0.0035386803 -0.0128241385 -0.01315841973 -0.057203259726 0.060979633281 0.0501695195 0.008821001812 -0.015724441719 0.0189364392369 -0.034663440908 -0.06465970342 -0.06573993354 2.025683e-05 -0.01663552718 0.0594979117 0.05182632378 -0.01950659093 -0.0023686147 -0.03742642192 -8.8113478e-05 0.04665274503 -0.000405261986 0.046512177036 -0.04076900143126 0.057550931425 0.0394849598 -0.000916506659 -5.14467e-07 0.000886572414000001 -0.01022125983 0.1208813463 -0.0276815504602 -0.0023879137 0.0021705956 -0.03173898587 -0.09839127936 0.03480028446 0.01216812087 0.01208258144 -0.01985216054 0.01077741557 0.000346626714 -0.01505887436 0.020836256016 0.05951521988 -0.00158665346 0.015965070633 0.03083628714 -0.04132298651 0.0307582727 0.03744157946 0.063231271871 -0.0205608076 -0.02072287122 -0.05928413175 -0.098493066359 0.0285202285 -0.000983060142 -0.0807867428 -0.066578738798 -0.0171870217 -0.0020874922 -0.0062022608 -0.0107595374 -0.010874062332 -0.056328829579 0.00862120007 0.003228545035 0.0132430208 -0.00504257429 -0.016072654556 0.03870132414 -0.001235119 -0.01679783719 -0.014035113559 0.081755245156 -0.0022236139 -0.00267770071 -0.02315619244803 -0.011338638 8.5048621e-05 0.00433563452 0.00044567151 0.0450757213 -0.02221485545 0.00166381837 0.00093960697 -0.00013481271 -0.0600124477 0.000378753 0.00094639884 -0.0044180335 0.10285663479 -0.0287100187276 -0.0198961262 0.05151142044 -0.01506029446 0.0019726352 -0.039063916956 0.013286948948 0.0757512616 -0.0135415725337 0.0110482642017 0.012446285544 -0.077761583724 0.02149889068 -0.0309598841 -0.02607397489 -0.005922197395 -0.01634912098 0.00107246292 -0.00011691138 2.4488601e-05 0.081074524949 -0.04283236324 -0.0091159935837 -0.00720533825 -0.03512217422 -0.02031109312 -0.02489294735 -0.0210853261462 -0.022407228853 -0.0132150036 0.05103266473 0.02853473243 -0.01247392617 -0.00011009786 -0.014701256353 0.00387994897 -0.081140426407 2.0474454e-06 -0.02657335344 -0.07092831845 -0.004333152 0.0573326271941 0.01784478379 -0.001784795 3.768125e-05 -0.00126622466 -0.029275178085 -6.326637e-05 0.0215290554294 -0.003226448247 -0.01701847953 -0.0335065798807 -0.0374403127 0.01008849702 -0.01108355613 -0.0175378481 -0.0080179762 0.03502648134 0.009279639 0.00656557882 0.02289544759 0.03777757548 0.004859936626 -0.05247517736 0.030847503401 0.000181874555 0.028462162577 -0.01164674581 0.0106463922 0.0020548785 -0.03830752174 0.005772973521 1.931966e-05 -0.028868008751 -0.0211668235075 0.0010952735244 7.36484999999998e-06 -0.12002152604 0.046469669114 0.0006253069 -0.01466445656 0.01754016195 0.0005065037 -0.0052448035 0.0063688408 -0.050601957 0.03112375066 -0.006751240851 -0.0005737098 -0.024194040577 0.000502171 -0.02382966617 -0.01252348591 -0.000809134408000001 -0.01657583579 0.01488077446 -0.07098003549 -0.06378295445 -0.0102832 0.04082604824 -0.03274400506 -0.084088035 0.02979511555 0.00104120468 -4.927244e-05 -1.4767974e-05 0.00152206296 -0.0002059303071 -6.049154e-05 0.00710225813 0.000606051024 0.005239682125 0.00850323836 -0.007153902538 0.016797067275 0.0244834238144 -0.0350235581 -0.01651470093 0.0120104820854 -5.61657399e-05 0.0204053264712 0.01956694195 -0.06462138792 -0.01926905198 -0.015062569279 -0.01238372745 -0.03458440641 -0.01835010566 0.0239786076 0.000202587744 0.019194183324 -0.01988544046 -0.02255759012 -0.00821935118 -0.0373945811 -2.2130917e-05 0.03221845711 -0.01638148728 0.035968774562 -0.012626933739 0.000106290379999998 0.0378448215 0.0547923875 0.08870070464 0.02770023431 0.01463639396 0.007349031301 -1.3943325e-05 -0.009032352232 2.90576236e-05 0.00111551667 0.000868089063 -0.00297880149 4.85529968e-05 0.0007136512 -0.0167133859 -0.00061406155 -0.015238917672 0.05350652412 -0.0439700890566 -0.0238613571 -0.0403374223 -0.043062799699 2.659229e-05 0.03269479054 0.0204394114 -0.025532792709 -0.00658810922 0.00215947289 -3.084421e-06 0.03619403592 0.00496443673 -0.0004248247 -0.029159832038 0.08989990365 0.06011075699 -0.00821223542 0.02487781984 0.0004080457 0.0036489506477 -0.02166916859 -0.000179939 0.0003589661 0.02452422125 -0.0575183803 1.403483e-05 0.01239068868 -0.00570613277648 -0.094755676875 -0.05969006799 -0.0796556745 -0.08636940408 -0.01397517666 0.04151595465 0.0001327223 -0.0291440869 -0.021309060385 0.023051497483 0.01529015476 -0.03125416 -8.155889e-05 0.01592514531 0.018278531454 -0.04312156086 0.00234979288 -0.032492677904 0.000942178273 -0.03305810945 -0.03851926267 -0.034764592954 -0.02186452657 0.0073080405 -0.0432829868 -0.06870471626 0.04479073349 -0.00817014769082 0.14171663031 -0.051472863983 0.026575425879 -0.022787418918 0.025728841307 -0.03091127806 0.000537258831 -0.000137768659999999 -0.02279130977 0.02312002252 -3.3986769e-05 -0.021813672287 0.04462290557 0.056861878173 0.01093937318 -0.01559078268 -0.0959754859 -0.002531183082 -0.09109466738 0.001612673207 0.023323842876 -0.04760014776 -0.0144377559886 -0.119199194732 -0.0218731835 0.05499116193 -0.0174495403 0.013374725066 -0.0615533472 -0.08903503428 0.0008021375 0.08323190085 0.043112910447 -0.00302927987 -0.03429298445 0.02288008603 -0.03349071875 0.0011004028 -0.02857394175 -0.0324573563976 -0.07430837837 -0.00051767617 0.00014554776 -0.015516694061 -0.027967339593 -0.0116080400159 -0.101411325236 0.035375855918 0.01389025451 0.011959080407 -0.0244613672 -0.00011616405 0.000346778458 -0.027176293441 -0.004187892233 0.0966018121 -0.000161872666 -0.00041367219 -0.0242912474936 -3.5608503e-05 -0.0274060731 0.09551656111 -0.0062668402 -0.030607368535 0.01543707747 0.00163971069 -0.0241977708 0.0219693891 -0.00020855569 0.01069562270074 -3.7787399e-05 -0.0248424003 -0.060270811338 0.02626715711 0.034040669474 0.0619776421 -0.00119980281 -0.00039108747 0.001462968149 0.0006019277185 0.03100555845 -0.00165112859 9.3817265e-05 -0.0485810874 0.001319580237 0.000128286 0.005250799076 -0.0510004686 0.01166637601 -0.006170661617 -0.02167007116 0.0223019476 0.00023471909 -0.10831986932 0.0043023607 0.00115991916 -0.00051244353 -0.007153507767 0.008400695838 -0.023032318946 -0.03871704457 0.0003658397 -0.0676876455 -0.00020594511 -0.0647751011 -0.039494879633 0.000361630767 -0.0011882825 -0.006399396704 0.02285299350004 -0.02661047663 -0.020610794494 -0.04546719061 -0.0371238649 0.0108837667 -0.00060420094 0.007182729942 -0.00198745174 -0.02178382191 -0.0410255782 0.021936742921 0.011697096516 -0.01813409125 -0.0003930992 0.014267168077 -0.04513536258 -0.03223121975 0.027843967 0.01908333371 0.0003777558 0.0708127642 0.048010917187 0.00117435146 -0.000233626876899998 -0.03652668274 -0.012402760043 0.011243548774 -0.00823537178 -0.02492795553 0.00695883597 -0.00045004827 0.09550160119 -0.0007413588 -0.02859668955 -0.0257166361 0.0224944754206 -0.06565058761 0.033599376569 0.035805099885 -0.00074529721 -0.0006648018 5.905487e-05 0.0363629928 0.05115718275 -0.00156805875 0.00090615248 -4.65358151e-05 0.03022258338 0.00623980742 4.6504356e-05 -0.0544078754 -0.0128706613 0.0454155736 -0.0010154184147 0.013133154637 -0.042400300495 -0.04461712743 0.011242346825 0.0002283552 0.0236034381201 -8.7982133e-05 0.0005320353 -0.013819622444 0.011798431572 -0.00192794053 -0.04893607383 0.0543415527 0.0333358287 -0.011701912372 0.1103662572 -0.025399211741 -0.03068694063 0.11240199657 -0.01159798032 0.023538958469 0.02969990429 -0.02288663699 0.16245864123 -0.013207667486 -0.01100291196 -0.021815028059 0.00023342243 -0.02017135965 -2.136591e-05 -0.014358163134 0.01483464751 0.002946134325 -0.076923263842 -0.00046763515 0.010241225171 0.00036134196 -3.1559848e-05 -1.4587928e-05 0.03102757997 -0.00023102535 -0.00016028725964 -0.00109196954 0.00558939518 -0.04266423345 -0.02726404058 -0.00143586989 0.0164904258 -0.02457214892 -0.000270326059 0.01665102382 -7.76666500000001e-06 5.7607022e-05 -0.0017758673 0.02482144278 0.02242793675 0.000128227059 -0.030605220243 8.877628e-05 -0.0080056663076 0.06297477424 -0.038105445858 -0.04024974769 -0.0121390843 0.057214474341 -0.000166031225 0.00276207201 0.02202273275 -0.01430165301 -0.0010048589 0.06247261845 0.024812345961 0.009058952542 -0.02204964497 0.040583702905 -0.0272450044 -0.006824973519 -0.0327007919 -0.0248231475 0.05172729541 0.0746796628 -0.02714100389 -0.02882325291 0.04673575661 -0.010948553841 -0.01200049554 0.07903449847 -0.1492739349 0.0003380427 0.0441020561 -0.0223285532701 0.016870808634 -0.00786926815 -0.0240103851 -6.6206011e-05 0.0178084147 -0.0051927438985 0.0339101299 -0.00031569323 -0.0010752885 0.03437033413 0.019387113742 -1.086134e-06 0.042967753717 -0.045807613788 -0.03398468813 0.0001515759 -0.00796184576 0.02089922762 6.24696e-05 -0.017778168045 -0.0200592795 -0.02220544 0.0209346968 -0.014611628956 0.02028265734 -0.014622247267 0.004915965565 0.0335586124 -0.0005398423 -0.077936789311 -0.00219277836 0.02476544046 0.05053773434 0.01082789099 0.01006079901 -0.01550209465 -0.033275856851 0.07809703224 -0.0150767033444 2.62176800000001e-06 0.0376777801 0.08007765866 -0.00026653675 0.0978931834128 -0.0230986194 0.03980950236 0.006003904377 -0.0439387544 -0.000130285477 -0.04463930445 -0.02718182054 -0.000302451342 0.0284988854 -0.0013423924948 -0.03636826515 0.00414856858 -0.01925163149 0.0244696379 0.0047193410553 0.0275846318627 0.1194069551 0.000106622929 -0.0090795959 0.03526187874 0.05556326782 0.03620754409 0.006739507375 0.0902595196 0.055282979 0.0214053431 0.0144844836 -0.02788475867 0.0762215663 0.0557123706 0.004258702096 0.003806949 0.0273454333 0.0837206862 0.02433667732 0.01542624247 0.04948551412 -0.00099939443 -0.003881021174 0.0155498491 -0.00056053091 -0.024527980598 -0.06766317862 0.01915628441 -0.00652639327 -0.03674989314 -0.12421708988 -0.0532905957 0.00090534530966 0.0052259896 -0.0085374192646 0.03190868706 -0.0321313489704 -0.02777881787 0.07068739171 -0.0121124102823 0.0582586144 -0.04530859083 0.0054168334 0.02466477208 0.02345492691 0.0278890203185 -0.01830651068 0.0737851795 0.0416664571 0.0380319327325 -0.00204268027 0.02331654961 -0.03481086884 0.04969628315 0.01313166981 -0.0291616575463 -0.017056660566 -0.01140598442 0.015626413922 -9.64666e-05 -0.05309445407 0.03685227332 -0.03156797709 0.05598812886 0.035660522462 0.01450199672 0.01403977211 -0.075907369497 -0.0023541435 0.03031347659 0.014742327975 -0.0619833779 0.00186118947 -0.02273540115 0.000203859925 0.06045722182 -0.016827993367 -0.0238318086793 0.04557070759 -0.007984151287 -0.03364562053 -0.03133480573 -0.1842447343 0.032676094083 0.01451408099 -0.01223966034 0.02612983334 -0.02428788468 0.024541416562 -0.04814798131 -0.004335103175 0.00405880199 0.00094640745 -0.00857508715 -0.00352997879 0.00021343732 -0.01632311098 0.039244926549 -0.0101050612 0.0093719492344 -0.0211508703 0.00179209813 0.00862744958 0.02283008804 0.0134118658 -0.030357547 -0.0094868464 -0.09475081786 0.016357773552 -9.815507e-05 0.01593840862 -0.0095672593299 0.0914222119837 -0.0122163901891 0.0029498603 0.009421624437 0.0066565701831 -0.007228323279 0.04426016363 0.012711701004 -0.040584830147 -0.006984165833 -0.01054651214 -0.019397952969 0.0002948646 0.02554107455 0.01535835098 0.014095712293 0.01216889497 -0.0363357535 0.01857309803 -0.09167768781 0.001572150931 -0.04506043761 0.00390518549 -0.0250249299 -0.01590981506 0.02198175601 -0.0451034698 -0.006493098153 -0.00363898915 -0.07572485807 0.0600983800383 -0.0023536548 8.166734e-05 -0.01656886817 0.0186326792 0.000152953323 0.0470853381 -0.007524104559539 0.000248728502 0.0350932329699 0.008587877058 -0.062601778997 -0.023931845772 0.0013305982 -0.00628199674 0.00084429911 -0.048220087023 0.00876870759 -0.013663524479 -6.4296068e-05 0.00010569853 -0.0011323394 -0.05573303711 -2.9362173e-05 -0.0354825725 0.03440330394 0.00170458334 -0.0680815935102 -0.014346817522 -0.028100794448 0.0371533781 0.009433037222 0.0558056465 0.034867167175 0.01638954264 0.0075904856285 3.00812717e-05 -0.06330370694 -0.04925766989 0.041514938797 -0.0478382618 0.01756166094 -0.053631392522 -0.0291940959953 -0.007872768529 -0.031005705424 -0.0170558976 -0.00159844653 -0.028450809113 -0.028403315047 0.000112620444 -0.03569991337 -1.1151006e-05 -5.423258e-05 -0.02180236568 0.0050919809756 0.020890033159 -0.02204236536 0.0007609692 -0.00038995602 0.00175649005 0.00278781383 -0.0015615479 -0.09139417483 -0.003626914 -0.0002027641 -0.00551233421 0.04161245317 -0.02076173782 0.0386030257 0.0011830358 -0.00081850365 -0.041498001048 0.0121301944 0.018140893716 0.0047167748 0.00908836951 0.02704872229 0.00874777569 -0.02169916012 -0.02436231951 0.1469668641 0.042097102102 0.05517227751 -0.000126966544 -0.000424608192 0.0451921226 0.017659847583 0.0034410043993 0.022613998418 0.00011914618 -0.022829609775 -0.01744968535 0.0015035504 0.028516002482 0.00052854919 -0.01144094476 0.005919180485 -0.0171623957 -0.011194490059 -0.00629828437 -0.01220576305 -0.00196285706 0.001105957121 -0.0017169316 0.001448209021 0.02126983708 -0.018181030979 -0.025947025269 3.61084020000024e-05 -0.00409303817 -0.000380370957 0.03559818991 -2.1105505e-05 0.0879773582235 0.01195316927 -0.02684142626 0.03568356387 -0.00913981592 -0.00371204544 0.0152959267 0.028180950297 0.0279981729 0.0792477375 0.01944644762 -0.02585771948 -0.00278703356 -0.02412478973 0.06264717635 0.05645208868 -0.00063788538 -0.00872882697 -0.01981381494 -0.049720758547 -0.05957118215 0.0430246479829 -0.0332174854 -0.00036902502 0.00038062152 -0.04254712499 -0.00944102954 0.025613385687 -0.00022253644 -0.05244537327 -0.03600890308 -0.03854515739 -0.03208352397 0.013912692541 0.0014347993 0.0562212427 -0.013502265363 0.01037839145 -0.0163335883718 -0.000192239261 -0.0002355954 0.03548912572 0.02888495954 -0.038187939511 -0.0006788455 -0.0002391153 -0.00017292781 0.010495790761 -0.034757344247 0.007380465135 -0.000647166433 -0.02417648806 -0.01449923173 -0.00209490859 -0.01562891713 -0.019485045542 -0.03019960785 0.00021238614 0.057620694 -0.000188219660000002 0.0212246184 -0.01767230104 0.0476109129 -0.038283347467 -0.0490697854949 7.28730899999999e-05 -0.0629840865 0.0864257416255 -0.00731872139 -0.06577851031 0.01023385114 0.07314879791 0.0085045533818 0.0371984726 -0.0019040593 -0.01044686574 -0.0016289295 -0.06248047851 0.000504727629999999 -0.0314465119 0.003533940719 0.01445554611 -0.01859307009 0.039995658393 0.0321305252 0.029244120946 0.0191391116 0.0164193446141 0.0011106853 1.4797416e-05 -0.0841178942 0.01028818001 0.0279004087 -0.02840301108 0.044842136 -0.034663658452 0.0294037655 -0.0328182797 0.0229631193738 0.002127804297 -0.00232801584 0.023511002219 0.05099634232 0.06906039915 0.0112488780252 -0.0044721950156 0.056317549346 0.14956878853 -0.0167086285 0.00274294888 -0.0396901069 0.028693621876 8.9670519e-05 0.005516229559 -0.05196031421 0.05419742299 0.0809783856052 0.0694508217 -0.022626450226 -0.020118379529 0.022010255667 -0.012054322844 -0.062777019019 -0.0195800952106 -0.01095505629 0.01306083817 -0.0018437472777 -0.105035421 0.00981678283 0.1147730033 -0.041194273165 -0.0348060935 0.0141863942 0.04988745488 0.04264837987 0.020028364227 0.00345066527 0.04046461197 -0.02997217034 -0.026499300574 0.0857926202 0.027295149518 -0.00256399192 -0.015189822683 0.000196178913 0.0664249858 -0.02416307349 0.063723114877 -0.07330351558 -0.036553901483 -0.011841164956 0.055259243 0.02824685199 0.016867003171 0.00112352734 0.0186793776 -0.007013496056 0.015259820257 -0.00610948972 -0.008267351203 -0.018074974819 0.0646715767035 0.01698131238 -0.00051150092 0.035270668091 -0.02198222284 -0.03141913421 -0.00311526078 -0.00355395555 -0.001257997785 -0.04409044143 -0.008959713358 -0.000195965821 -0.01770542534 0.013949293216 0.037551345 -0.0037629803214 0.00018742066 5.7266139e-06 0.01116039281 0.01030398684 0.09661169723 -0.021603592708 0.1216865444 0.027189459514 0.00192174528 0.023566053024 -0.00318939214 0.00549328398 -0.01689351287 -0.019208721065 -0.0207699107 0.004366880937 -0.016611620832 0.03341641 0.04338550314 -0.01915501109 0.01414898066 0.02997204584 0.0565790092 -0.0012798858 0.01390013765 -7.6404726e-05 0.0323099681 1.0316705e-05 0.138601865039 0.049695260315 -0.05215804849 0.000311631729999998 0.016296423412 0.05624773004 0.017270775084 -0.0182695512 0.00916914181 -0.0266768655531 -0.010791431137 -0.012828181868 0.09271123916 -0.010140521235 0.03241282808 0.0182783966 -0.010973671449 -0.052597722409 0.003702240307 0.00386612773 0.0087984361123 0.082663023533 0.03234415874 0.02412127663025 -0.02105912815 0.00241361801 -0.015356681678 0.007233603677 0.02805685922 -0.0551048235 -0.03734179014 0.03155574571 0.0012490691 6.781763e-05 0.00555299432 -0.00690857154 0.0007405097 -0.05906344662 -0.012931125463 -0.00258851526 -0.013935994735 -0.01543937060608 -0.0419501887 -0.0474233185 -1.5040554e-05 0.003804530021 0.03297590271 -0.03131795489 -0.014074822108 0.13022699452 -0.0212533318 -5.1466653e-05 -0.03008370976 0.00137074669999999 0.04195929881 0.0412679108 0.05312518498 0.05652633366 0.000545318130000001 -0.000142720325 -0.0001872219 0.0451073672 0.034507131367 -0.00015655694 0.05220672365 -0.00499988456 -0.02826350315 -0.0470513135 -0.000720043172999999 0.022762929918 0.03567038976 0.06607938595 -0.0492006507 -1.038835e-06 0.0417903479799 -0.0165004254 -0.00183112056 -0.00361767849999999 0.0272593673 -0.10341014548 0.05363600085 0.00116837153 -0.037501084612 0.0205713365 0.02479539122 -0.0451837345 -0.01386094551 -0.0005626883 -0.00751352158 -0.0325879289 -0.04032072965 0.017529187 0.1172344319 0.0025764452 -0.0103782495 0.04522459436 1.991165e-05 -0.02317491155105 -0.01933882513 -0.01525797379 -0.011355817659 0.0132540126 0.00031619312 0.0120470497847 0.02186581643 -0.049662000575 0.0199294586 -0.07126602056 -0.019908459164 0.03428514902 0.02478894586 -0.0247528929 -0.00362440472 -0.00864295335 -0.01739691432 0.00027702773 -0.018674067991 0.03758751049 0.01493925803 -0.0105537148039 -6.564901e-05 -0.00584032818 9.628945e-06 -0.028415822218 -0.0484473856 -0.054282335307 2.8609853e-05 -0.03104147634 0.00518978223 0.090837632123 -0.0011417493 -0.04684199623 -0.034100529723 0.0002077787674 0.01353160893 -0.01938305934 -0.03241986886 0.029585709187 -0.033073674236 -0.013547101302 2.0178769e-05 0.00774073815 -0.00329080425 0.02522531994 -0.00184573832 0.0189269312 -0.068217390661 0.02100973615 -0.010245142782 -0.0290513755396 -0.0172063855 -0.00027387811 0.0635404519 0.00945419791 -0.0347318116 -0.0289167065 0.00331159019 0.015330212 0.039359794639 -0.03056998352 -0.069018941884 -0.007427106055 0.013106158489 -0.0390442785 -0.072232420356 -0.03299749383 0.00072853141 0.0147384655 -0.0571183952 0.01081408905 8.0058724e-05 0.000319596161 0.008392968422 -5.398923e-06 -0.10027987012 0.009289815169 0.000775411739999999 -0.00026571318 0.00016301083 -0.0330190212405 -0.003182385444 -0.0488576328 -0.0001104796 0.01380284149 -0.007880911072 -0.04311358776 -0.00013993211 0.01076208976 -0.001595368271 -0.0001385665919 0.051556752168 -0.000403703259 0.0006126407 -0.026608288481 -0.01595017946 -0.0056595938 0.006838714976 0.016273139802 0.061555029325 0.02260125285 0.06484402794 -0.000488336929 -0.01312641862 -0.04361031564 0.0254459253 0.022489739787 -0.00045545297 -0.00017209585 0.0353371725 -0.036975766872 0.011966930169 0.003628512869 -0.00036834329 0.0571356133 -0.010139273595 -0.037982057894 0.001459613 -0.024940513832 -0.06706324539 -0.012122960414 0.00062626983 -0.06326852534 -0.010579949989 -0.02787621938 0.00107856305 -0.0455495949 0.0114657687 -0.01101909922 -0.0150780414 -0.04299569249 -0.02001044791 -0.00856678713 -0.01782140602 0.004637274763 0.021115595827 -0.0154742382 0.037933814182 8.4494031e-05 0.037045481642 0.000406843771 0.03078110483 -0.03626103377 -0.00371782022 -0.058088795801 2.0921502e-05 -0.0053768855 0.0341933122 0.07507295989 -0.019361711229 -0.0067570077953 -0.0216954182 -0.01081608339 0.041910747028 -0.000434122899999999 -0.047289194544 0.066769367207 -0.02528073924 0.0064328454 0.0023757262 -0.002490452791 -0.00060767017 0.0601611391 -0.0411729487 -0.0076857923 0.0023136322 0.01433096922 -0.011229181527 0.0699140789 0.04545243936 0.0755724864 0.16263485991 -0.0122060547 -0.012443923206 0.01343996485243 -0.03886519255 -0.026163107855 0.02582650669 -0.00080255137 0.0415854596 0.030653973321 -0.11312834313 -0.020303534027 -0.115392887 -0.02799526965 0.00828527904 0.01407032349 -0.002935618529 -0.000304748237 0.0006950908 -6.127872e-06 0.018145485761 0.006603052522 0.05443846541 0.07858827196 -0.062550085996 -0.095123255767 0.000222326595 -0.00779055118 -0.01831701243 0.000617091241000004 0.0002256959 0.02595897551 0.012682906718 6.44267e-05 0.00246358146 0.02647113432 0.000210452979 0.017598685642 0.017571481524 0.13864737518 0.025604082009 -0.004338261524 -0.034448514806 -0.000188882023 0.00012225189 0.002268723 0.0241840997 0.03505579607 -0.021670404139 0.019889696 -0.07485852461 0.0002056663 -0.03317079758 0.02069309274 -0.01537842273 0.005060719888 -0.000167804710000001 0.05612236137 -0.00065523784 0.02046562993 0.034130320039 -0.0023109783 -0.053292945706 0.03302490581 -0.022427405066 0.01223775655 0.080415621317 -0.0266245487881 -1.729145e-05 -0.0894253763 -0.033387462712 0.02218967613 0.0006855003 -0.01469444911 0.11746312303 -0.0593766228698 0.005850247751 0.03507598289 0.00951876257 -0.0137730015 0.0226741289234 -0.0098019839111 -5.2132003e-05 -0.00037453764 0.04241802131 0.00062356803 0.06295421284 -0.00138732488 -0.116139282435 0.03923851427 -0.03156383153 0.0030601814 -0.03429629487 -0.0286211591 -0.030616319463 -0.04083601509 0.00281893343 0.00134714744 0.023141134245 -1.05757993e-05 -0.01719071168 -0.09813651997 0.0345128645 0.018920326288 -0.0425465883 -0.02295663077 -0.045885353606 0.02946884211 0.06770933997 -0.018864883358 -0.1120526616 1.4571198e-05 0.03585767023 0.0201540425 0.03398443179 -0.00041214965 0.06453775825 0.00083876602 -0.035941967734 0.02958544246595 -0.0011071992 -0.00404317945 -0.033291499017 0.047862823859 -0.01044212666 0.009812680257 0.0007679952 -0.032561489008 0.001433975 0.064821490475 0.06902193346 0.017325061977 0.00491303017 0.02680672134 -0.0261794394 8.096416e-05 0.00109181647 0.003994335089 0.01483595523 -0.07434169925 -0.0297795775 -0.038844475572 0.00012234419 0.028021754009 0.0096448880506 -0.00139716990000001 -0.00826057172 0.018634769 0.00016508779 0.011944235261 0.015794806655 0.040126933131 -0.0190886041364 -0.048781057018 -0.03870196012 -0.04987728764 -0.001270136575 -0.00529319875 -0.019432304237 4.27577642e-05 -0.0400209948 -0.017447748 0.000437048392 -0.019066502031 -0.02250935666 -0.000102135015 2.0794558e-05 -0.01019079446 0.01196132683 -0.1048687257332 0.09590508691 -0.0059635287 -4.39799e-05 0.009598808258 -0.00337736879 -0.03856277395 -0.03335562684 0.03102115186 -0.00695797012 0.04561963581 -0.006268891634 -0.011397569618 0.00362648414 -0.00048626881 0.000220058711 0.0028303779 0.015558230539 -0.000149346646 -0.03311579907 -0.007717505275 -0.00217429956 -0.000256202867 0.0341765472 -0.038278977884 0.07316880886 0.07308589152 -0.00209990697 0.00049192347 0.042487653681 0.0005686162 -0.00053804474 0.000518136 7.0405098e-05 -0.01769563661 -0.02567404131 0.00012044708 -0.061264231274 -0.000141911 0.00366133406 0.01346576956 -6.974651e-05 0.00883760777 -0.0347171619 -0.0004749043 -0.00098343569 0.009635664 -0.0152611158868 8.549759e-05 -0.014334490666 -0.0080685692343 -0.015411748 -0.0644993892 -0.0490192224 0.00028905465 -0.022101507236 0.035935287842 -0.032337678137 -0.00054659991 -0.009964245271 -0.01505220697 -0.00429829451 0.02673349847 -0.00035390689 0.063601512537 0.000248776005 -0.0230081928744 0.02487393164 0.01770371763 0.0038760177 -0.01711414406 -0.0004873542 -0.027689655755 0.0007574966 -9.19162e-05 -0.000126126195 -0.03470975166 0.013124762402 0.032265229828 0.019025785209 -0.00670274804 0.05480906034 0.002336520103 -0.0153943200987 -1.4067383e-05 -0.003993723689 -0.008053151538 0.008705866773 0.032529363405 -0.00922465055 0.02453906475 0.01188173473 -0.01021780342 0.029116483961 0.0152171808754 0.027353693105 0.034311574167 -0.01481670883 -0.027066075869 -0.00097632264 0.010146628521 -0.04516642454 -0.0276687698 -0.011703877198 -0.0351946477 0.00527350855 -0.015580098827 -0.115006263 -0.02471898622 -0.008267423 -0.004302001 0.0005638117027 2.869938e-05 0.05249909198 -0.05630872714 -0.05603971604 0.0562086885 0.0139636482366 0.000284560392 -0.009371701688 -0.020171203232 0.023317151503 0.0088221699 0.04449341713 0.0113244495223 0.012390794752 0.0740911372 -0.011172399561 -0.0001385781208 0.0536046256 -0.01792541201 -0.120432716242 0.018755578724 -0.00898545677 -0.011141561258 0.0179171049367 -0.01755360501 0.04517685919 0.014467993152 0.01871053666 0.0042266263 -0.1503743959 -0.088570269 0.00513753173 -0.0001762375 0.007671826673 0.011418184643 -0.035252945166 0.02378867741 0.00624867623 0.01813617656 0.01276272824 0.00553979738 0.017659045403 0.014751881773 -0.01221738473 0.014193659645 0.0385303013895 0.05299891395 -0.0679802566 0.02328133949 -0.0022369123 -0.00053647047 0.02836160549 -0.02003086787 0.03876199808 0.045059530968 -0.00021343054 -0.0001276789 -0.04432167445 0.0233422943 -0.002456678451 0.00060875037 7.9577858e-05 -0.04569150488 -0.00056789659 -0.12791518027 -0.01816218324 -0.09720574642 0.02239947484 0.000380055489 0.0684237047 -0.00053692677 -0.00270489339 0.0288570488 0.00637369053 0.0883196638 0.0941746757 -0.0027644911 0.00700499135 0.0383844981086 1.424897e-05 0.03181864527 0.0297427456 -0.07078867788 -0.00015500184 0.04184065633 0.0944705289 -0.0550178888 -3.71632e-05 -0.020307952 0.01409250596 0.11846145551 -0.02206109871 0.0658596385 0.046313671177 0.0425994077 0.0063754315693 -1.6163165e-05 -0.04377097859 0.0305543064 0.0534397654 0.02351584531 -0.0074587942406 0.00180178241 0.0347782549 0.030636577289 0.02186755643 0.02120888338 0.0361166711 0.0231755045 -0.02903816 -0.0091823321 -0.04593470463 0.0145845254 -0.0268612571 -0.01218513383 0.049706999106 0.031313971523 -0.0077476547 0.006864606618 0.025556995 0.00292472805 0.0814989813 0.0202078017 0.02514768808717 -0.00280190699999999 -0.017884866 -0.0316373191 0.0397726288 0.01933533082 -0.00436915537 0.11409992757 -0.00119440664 -0.0042468382 0.06164757661 -0.013040678833 -0.0188455202 -0.02941088247 0.05924083582 -0.07216194656 -0.01899358809 -0.02408269179 0.01361702585 0.017231247585 -0.062135555055 -0.0001525034989 -0.02092685597 2.6886756e-05 -0.003849976295 0.0403576686 -0.0027543305557 0.0612110264 0.03541235328 -0.016441738549 -0.0450806031 0.028230361384 0.021565196 0.01450034458 2.935587e-05 0.03710698155 0.0204849512 -0.0397062738454 -0.08755672725 -0.021778318039 -0.01781744432 -0.0365345076 0.018755668662 0.0053189894 0.04719154429 -0.0559891704 -0.00968997666000001 0.0731915602 0.16944471304 0.0150236938 -0.0299616148 -0.0194743274 0.024270281 -0.0365463282 -0.04762430489 0.000815598324 -0.0411815733837 0.013968049827 -0.00614002783 0.10275097152 0.10989358504 0.01483187126 0.05850132735 0.03369996905 -0.07504634701 -0.0035550049 0.0232700688 0.0001979056 0.06571851658 0.03034314844 0.036631003209 -0.00296627889 0.1039954159 -0.01100849121 0.0190612446 0.02039527847 0.0212009282 -0.07304515676 0.002274798278 0.0007891727 -0.0613018803782 0.120977889018 0.02348997681 0.00212606845 0.00846042614 0.002677967329 0.06425661466 0.051106792112 -0.08796220874 0.01101871152407 -0.006010813144 0.013129333014 0.0218644348 0.0244076061 0.0138121259 -0.0009015803 0.035169424707 0.060237019819 -0.0189241279194 -0.00010952101 -0.05705099205 0.0613805983 0.0274093187784 0.02102849935 -0.032456032579 0.037754637 -0.025304155172 0.021012776404 -0.001918606986 0.01919889957 0.00349574285 -0.02555080444 0.0250565807 0.0008594012 -0.02369554508 -1.3993828e-05 0.01870018417 -0.00018157979 0.0404444255 0.00764401494 -0.01709392304 0.013655489872 0.018185508 -0.06998420459 0.09235402069 0.02723233106 0.02706287886 -0.0096342052 -0.00400228139 0.1033388399649 -0.001676783834 0.075435137205 0.010498352665 0.05750706552 -0.017383808641 0.017889964826 -0.0020502163 -0.024081113846 0.0212008154 -0.0269748285 -0.008643391749 -0.03484076758 0.037984414175 0.059689391298 0.041617139013 0.033214134267 0.001646551759 0.00425557947 0.03026130698 -0.00027513197 0.03767485691 -0.00733797067 -0.0011419412 0.077663361071 -0.024790405559 -0.03412263859 -0.0020910862 0.05454335738 0.09310243886 -0.0078235718 -0.0006867398 0.00335719169 -0.001202837861 -0.01302263001 0.00017511752 0.0525892207 0.055228087366 0.00108066996 5.434006e-05 -0.06817594785 -0.0026779022 -0.0385762298839 0.016356942161 0.0058951449 -8.17954509999994e-05 -0.000369769957 -0.01909832604 -0.05836243 0.00775945272 -0.02033935016 -0.0375059789 0.04489396269 0.014940291346 -0.025937036619 0.02686626347 -0.01950731327 8.7118924e-06 -0.00687636549 -0.000327190243 0.0281402358 -0.023203959317 0.03797251688 0.11819329827 -0.04542700997 -0.014634396872 -0.04487799603 0.000424476831 0.0334371202 -0.001039992003 0.03800910113 0.00034919777 0.01776465402 -0.00752776818 0.015605857 0.03816892543 -0.012069598124 -0.000104249506 0.067840698265 -0.0471130934 -0.024721815949 0.02504084943 0.00197712673 0.001813697525 -0.009319578781 0.029254741672 -0.00342724398 -0.00479365032 -0.006164713475 -0.00654840929 0.0001079311 -0.045432542646 -0.03904929057 -0.00023839087 -0.07233712392 0.0013959408 0.00625128197 -0.0016978784 -0.0196445677 -0.0406173113 -0.034348667907 0.00389556229 -0.00598847375 0.00031066955 0.02795340034 0.009039198208 0.07825945614 0.04706697419 -0.04632718922 -0.00066046301 -0.109675389 -0.05914807963 -0.013461398001 -0.016052797873 -0.039322233 -5.447373e-05 -0.034835776127 -0.06848076722 -0.02104205652 -0.00933545836 0.01297660742 0.01443249748 0.02376335357 -0.047587719481 0.0108714564857 -0.00260559352 -0.0266204058 0.007486913353 -0.035394293161 0.027280647297 -0.00828614458 -0.0609206776 -0.00030416306 -6.508352e-05 0.03191076508 -0.01655536758 -0.0124203896287 -0.0273231748 0.0083177111 0.02397155121 -0.01538002213 0.0030011031 -0.0003472929 -0.000108949649 0.05990994298 -0.0124161865733 -0.11775433642 0.072502451707 -0.02139355273 0.00027349196 -0.00167511578 0.01624614699 0.01882803648 -0.05190670871 -0.0173291135 -0.015703416822 -0.0046372220166 0.0081900787 -0.002517299319 -0.01608587156 -0.03852034985 -0.02716764663 0.00027772769 -0.000898125480000003 -0.10680034018 0.0272837401 -0.0444124229 -0.0017982914 0.08049281568 0.0345924571 -0.0281710541 0.01117320831 -0.0226555430338 -0.00429483211 0.01372244182 -0.092549099799 0.0019196764 -0.0186228344 0.0168990061 -0.01477728564 0.02560419553 -0.01681865457 0.00320248111 -0.000109174635999996 0.005944266713 -0.011685483261 0.0907546709 -0.03032983094 -0.013465212398 -0.03919141601 -0.02321725785 -0.01351904426 0.0597359885 0.001802349559 -0.000439195710999997 0.028233911575 0.000123040714 0.02397370882 0.03772205042 0.0061211048 -0.06924878706 0.00030081725 0.02270842321 -0.00887698674 -0.000157539517 0.0002329605 -0.018504041271 -0.000169439 -0.0213569472 0.0152992483 0.060874711063 -0.03319756266 -0.013546203779 -0.0407093804 0.030676349405 0.05254455353 -0.02660812415 0.00487075906 0.125270337 -0.0073373872171 -0.0366193142449 0.011159029434 0.014874903696 -0.014592907545 -0.009355411338 -0.02462423409 0.0097090537 0.0490518256 -0.00323071871 -0.01105820556 0.00061332413 -0.03265525076 -0.06774010622 -0.0183023936 -0.00027514497 0.007835655116 -0.036839782525 0.0185382862 0.0266942798735 -0.02334935918 -0.0220943823735 0.012448444333 0.012085782358 -0.0205700260917 -0.02550574217 -0.0437397637 -0.02125145098 -0.0387451799 0.00388921690000001 0.031060326168 0.0272449476 -0.01684717986 0.05950736879 0.01631025161 0.01764937204 -0.00965912695 0.00028145607 -0.0015162842 0.00104162397 -0.01265009298 0.04875979324 0.014456556019 0.01314764783 0.00024033837 0.0555199822 3.2334401e-05 -0.00852768051 0.14343077666 -0.02101969119 -0.02092717716 -0.00844085087426 -0.0014235478 0.045255886237 -0.035613424458 -0.05327998875 -0.00702137578 -0.01161844684 -0.006881501842 0.042203258767 0.00116161327 0.00355355337 -0.0003364606702 -0.00123673868 -8.464708e-05 -0.02538245319 -0.063389352838 -0.04545881963 0.01817366131 -0.0005021338 0.0229083726837 0.016499558708 0.08560606586 0.015147997284 -0.0067641226 0.01994355818 0.01971754323 0.00016501902 -0.0007663033 0.0073464361 0.0213195923 0.05457938744 -0.106841305142 0.00356566730000001 -0.01070731735 0.02656465096 -0.03872418655 -0.014286849376 -0.00840738572 -0.055434159687 0.02500334788 -0.06491720156 0.0024599937 -0.003196426409 0.0806999925 0.0143646655211 0.001461588226 -0.035626989791 -0.05813862975 0.015761138 -0.008369026795 4.684711e-06 -0.0013372867 0.01676503185 -0.00017300324 0.02373665317 -0.0036487414 -0.04068999532 -0.00679784365 0.000290227913 -0.00528081407 0.0606553788391 -0.00795556255 0.02292033419 -0.022915890804 -0.03604442558 0.01362511355 -0.044248759215 -0.000191332692 -0.09728201519 0.01294751566 0.000425907521 -0.05149803185 0.00026170625 -0.041546513414 7.16954531e-05 -0.02367144831 0.061401558576 -0.05067629136 -0.0167951875 -0.0070491831167 -0.02554335697 -0.00132727552 0.00280323394 0.02041813903 -0.065223346576 -0.0195869558 -0.033750610428 0.0154912971 0.039933204539 -0.03591908591 -0.0207306819467 0.06388951116 -0.02957958253 -0.00048547843 -0.05305193363 -0.0698370779 -0.03208612861 -0.007131216851 0.0040977814 -0.11142502711 -0.03152036481 0.02682142469 -0.0396842698 0.001548338387 -0.00076951782 -0.01096290984 -0.01670464446 0.02504294589 -0.01828903871 -0.02145413607 0.021528912727 -0.03988372828 0.094082995256 7.6677642e-05 -0.000322067099999999 -0.0201684191 4.7717188e-05 0.02380295312 -0.0277049983 -0.02850283158 -0.006291078779187 -0.01268045355 -0.0472153296 -0.0136435215 -0.0501011148 0.01915864312 0.0331771379 0.01971330287 0.07206131719 0.0164262225 0.02587149291 0.0248282481477 -0.03499532772 0.0002386269663 0.00020078413 0.0004111774 0.0868859616708 9.3593e-05 -0.00056044528 0.00177149355 -0.043975456807 -0.00310214529 -0.02192106455 -4.51950499999999e-06 -0.01745690485 0.010002763611 -0.042525235247 0.03009761137 0.0002566140284 0.01374696228 0.0154528244 0.02877246702 0.000991841700000003 0.00152917012 0.02023393752 0.02663396763 0.0401246242 0.032871107706 0.006041617629 -0.0027017167 -0.000779900309999999 0.00637089518 -6.653079e-05 -0.0240052946188 0.01731468003 -0.0436545395 0.001911796828 -0.00011080973 0.00170463884 0.02016216094 -0.08307058965 0.0371544839075 -0.000685637531 -0.02043249586 -0.0228463262 -0.00639840257700001 0.0110925355 0.05118118505 -0.00037585647 0.0193348546 -0.010924174751 0.0007474694556 -0.00730479405 -0.019826099751 -0.100891589 -0.019313117597 -0.01614406897 0.0143994180621 0.0330587947231 0.0437824081 -0.06870471599 0.01022145887 0.01340285115 -0.04304687531 -0.05928156551 -0.00015093417 -0.02311410072 -0.03696427724 0.07615796145 2.093286e-05 -0.00089422388 0.02137463262 -0.02750470173 0.00015337424 0.0188592977 -0.0102982760869 -0.079512850079 0.0404078931 -0.02987984407 -4.666483e-05 0.0849238564 -0.01933304389 0.00046319 1.41089781e-06 0.0017957201 0.0277928551 -1.723744e-05 0.0081374935323 0.020341341114 0.007187826983 0.01225494899 0.02262521091 0.01656666272 0.071252401 0.03450861002 -0.0074120693 -0.018059648214 -0.0001023251 0.0114410434331 -0.0141533891 -0.000376377 0.01245298213 0.0033768318 0.00127314766 0.0172627779 -0.011048398629 -0.03463719689 -0.0162231525 9.368887e-06 -0.063544983947 -0.00103396042 0.00074768902 -0.05425189993 -0.01600158159 0.02105508929 -0.0366287316 -0.1114817623 0.035561198168 -0.00015376251 -0.01905266137 -0.009832850022 0.045533711403 0.0268300319 0.076954957029 0.0464098166 -0.010822517712 0.01690353124 0.025780610574 -0.06259993647 0.05905133974 -0.0201502068 0.019827971849 0.01504113049 -0.01505584948 0.0005925931 0.02375363098 0.0051354718 0.00013357761 0.0006412135 -0.056018564614 -0.026977874548 0.039448632095 -0.04732833507 -0.02955372304 -0.038150508372 0.0108554099803 0.012280452157 0.02818497954 -0.02029578161 0.0060260457 -0.02062179034 -0.0723361555 -0.027457118946 -0.01904483344 -0.04706056206 1.97451259e-05 0.0011738296 0.029153400451 0.06057286059 -0.0263080892931 -0.029553013806 -0.012515611348 0.07098623703 0.013362192563 -0.022936703559 -0.000656690034 -0.01608930363 -0.000550247559999999 0.0889357565 -0.017352785 -0.039586520982 -0.00036595533 0.0078778824 0.000183883738 -0.02140361205 -2.102632e-05 0.006774508018 0.03230682379 -0.01513724479 0.002206733505 0.0329624036 -0.0522333815 0.00235405147 0.00017509068 -0.0458188457544 0.0375775448 -0.002181288668 -1.546778e-05 -0.01515541118153 0.0337535661 0.01377196327 -0.01830599124 0.0474909485 -0.049605845061 -0.0056747185803 -0.00810118181223 -0.025728844481 0.026580239 -0.0111904976 -0.00333018285 0.01043872427 2.720636e-05 0.051385088 -0.014196687645 0.072551381593 0.0957484389 0.0123014213 0.08530708321 0.05406232932 0.038269285255 -0.0249259783 0.002039268386 -0.042980854115 0.00427041504 0.02628575732 0.00025191841 0.015124804 -0.004443465685 -0.03105665213 -0.04303538805 0.0895692185 0.00481777211 -0.0003647056 0.000209344549 -0.00681672806 0.0389945706 0.014595840519 -0.025302573243 -0.02657024107 -0.00450999721 -0.082399019 -0.02303932819 0.0110657687977 -0.045180413097 -0.02962267185 -0.02029678722 -0.0323430343 0.0512206152 0.03837231457 -2.135333e-05 -0.06256803558 0.01425601208 -0.0064936787689 -0.016436809036 0.000121397908 0.03012789332 -0.011940460969 0.01350560811 -0.03558835629 -0.020144875549 0.01167565702 0.0501566991 0.028166342161 -0.025337037565 0.04344850851 -0.00873617753 0.01253067703 0.1114815534 0.0038568531 0.03435952026 0.065832661677 -0.10629250596 0.0010618012 0.011854671455 -0.0025579497 -0.06788257209 -0.0512636392 -0.042736554628 0.0009983486 0.0006635396 -0.064088690384 0.00205526823 0.00243205455 -0.005030206656 0.0004545594654 0.01143608807 0.010863832872 -0.01899491675 -0.00430016445 0.01800879898 -0.02322259282 -0.022710358296 0.00525978567 0.0237817692 0.0035642035 0.03484387196 0.05016608366 -0.00011192045 0.09493386649 0.01410452888 -0.0841538199546 0.000476826767 -0.013899859497 8.443552e-05 0.022101739886 0.08450711325 0.12768301869 0.0019475489 -0.0019349629 0.05062042713 -0.06301798059 0.0158469107808 0.0005005246 0.00096813779 -0.014685995 0.04239223468 -0.03694924002 0.0012453923 -0.051108840855 -0.01036828261 -0.035184066 0.030443110743 -0.030767199729 0.023244241816 0.0503349246 3.51027e-05 0.008497650137 -0.0241608992 0.00042333568 0.0098827183 -0.079912388749 -0.02414649203 -0.09411552504 -0.013115905783 -0.04134413378 -0.000155748356 0.115816594 -0.0758647078 -0.10273975961 -0.054324931782 0.02161291384 -0.0211820230287 -0.01016069493 -0.01514009579 -0.031268398755 0.09423117602 -0.00287516124 -0.078276602932 -0.00017860938 -0.0024939917 0.0205322159 0.000124199500000002 -0.03173024532 0.01688729669 2.49855e-05 0.0394780252 0.021297112535 -0.000259362503 0.000927620035 0.038878346054 -0.013702516126 -3.312011304e-05 -0.000426856851 0.00391049309 0.0034426337 0.017433434502 -0.0733896235 0.02015519301 -0.03091964102 0.04941382806 0.00045406503 0.00064357001 -0.023568150756 0.008772807881 0.00065328176 0.000142605152 -0.019979948876 -0.05749572043 -0.03467481745 0.0016970792 -0.033195576633 0.13745489557 0.014507686266 -0.02360625162 0.0068374864348 -0.04533694633 0.01850483584 0.04392857847 -0.052559305107 -0.01429833633 0.03982391065 0.02678495969 0.00028114197 0.00028778316 -0.012053385 -0.01601651806 0.01991585909 -3.09976e-05 -0.013890537031 -0.00093673534 -3.9005688e-05 -0.00747401821 0.037427977409 0.02036037553 0.0885060973984 -0.00712042538 -0.0044132297 0.052306937186 -0.01076156472 -0.009802124279 0.011572036771 -0.00486251167 0.04787510356 0.0089663634 -0.08037813851 1.7765725e-05 -0.0208415104 -0.012115792 0.00014403847672 6.2237577e-05 0.007142450422 -0.01581133586 -0.010859310306 0.021355963414 -0.02950814784 0.03422377129 -0.09103427 0.0194883356 -0.010024236574 -1.0773893e-06 0.04593189082 0.01380674305 0.052666729 0.00058490983 -0.02150159262 0.009197327279 -0.0222876883 0.00803430233 0.01871586581 0.00454090299 0.0272005974 0.0290898479 -0.03461059259 4.852344e-05 0.01449554336 -0.0133429996 0.09585668588 0.01507913481 -0.02369965304 0.178632029384 0.0004811305 0.0809148126 -0.0118023455 -0.023547342584 -8.512897132e-05 0.056247557631 -0.0041671659 0.0081699448 -0.0106134068 1.523526e-05 -0.07171283052 -7.6723373e-05 0.018107531358 -0.0256209623 0.024319012459 -0.015257906084 -0.00034663839 -7.403254e-06 -0.00191242558 -0.011622879011 -0.06747021731 -0.0262937917 0.002389001687 -0.011835681142 -0.001765016746 -2.671302e-05 -0.01285802739 0.0303341639 -0.01872452406 -0.00684542732 0.031234922716 -0.00274426631 -2.6554481e-05 -0.000246824248 0.040872992386 -0.0247154741 0.020328553123 -0.0505703 0.000778146589 -0.00104267218 -0.0013844739 0.0180500307 5.409816e-05 0.007343509318 -0.001769839996 0.059010081149 -0.02534727484 -0.009828560362 0.01408026134 -0.00092766284 0.01188332779 -0.0317850577 -0.000140114842 -0.019717420348 -0.000600552681 -0.02878215852 -0.03224214747 -0.01730377637 -0.01956926327 5.36045e-06 0.057139480458 -0.02953424877 0.0051125263 0.00141123087 0.01485585872 0.012742448792 0.01421857944 -0.00016069746 -0.03623661716 -0.04222126611 -0.0382735186 0.0931573795 -0.0232300792 -0.044640950393 -0.03126128848 0.061948193069 -0.01710942171 -0.0070976668529 0.02062546655 -0.0033529368 0.013454872149 -0.03234917547 0.00059288645 -0.009600648478 -0.0149945886 0.0489942871 -0.063849124337 -0.01658461139 -0.04230016415 0.01286217417 -0.00090434506 0.013972859 -0.0146857041 -0.059096130982 0.052094295494 -0.030547292638 -0.07035539018 0.03264185025 0.00037882322 -0.000415345832 0.0016615411 -0.02155191873 0.016351216 0.0027470026 -0.01405771681 -1.31233000000001e-06 -0.010233454 0.0026594382 0.0162513348 -0.019469793187 0.0283575463 -0.00012790892 0.0205089504773 0.051573295793 -0.048996150651 -0.015463669382 0.011059331962 0.016981549577 -0.0662899891 0.01548222799 0.0191831189 0.0026181096 0.00287106709 0.028972341506 -0.00057249485 0.018934362873 0.022046445474 0.000262502781 -0.0003216926 -1.7084098e-05 0.010645004822 -0.009494134147 -0.0408416228 0.017100203247 -0.0515528629 0.037041548225 0.03666303645 0.02961911965 -0.000506857581 0.017739073723 -0.0290844648 -1.51521405e-05 -0.0324830417 -0.00614966829 0.04024844528 0.025048553119 0.00491709922 -0.000301292651 0.053408566128 0.0307831748 0.0050200209 0.014066951352 -0.012001227002 0.015230125573 -0.03947558768 -0.0100278801941 -0.004507122 0.01766047469 0.00024372366 -0.037876339427 0.00104781355 -0.011808047362 0.0637842170986 -0.033655019544 -0.000461366536 -0.01706404449 0.01522444471 0.08607915241 0.0066048069 0.00042355146 -0.0010982876 -0.00625666374 0.03846708808 -0.01632990284 -0.0153911610575 0.07132798069 -0.1540712237 -0.050447480004 0.014727939265 -0.0099798 0.017103546922 -0.0457014245 0.047111423435 0.03064685677 0.0202083014 0.0202793092 0.026779493 -0.0442101907 -0.012652708594 0.0912162531 0.00048042645 0.00031653201 -0.042018792 0.0406440589 -0.016408695297 0.04377683446 -0.043724102997 -0.03610093829 -0.0001850045749 -0.0496020054 2.4131134e-05 -0.0023888808 -0.005607071401 0.092762349571 -0.03849301605 0.0167213675 0.0683596091 -0.0502499208 -0.0213790451 -0.001267492183 6.1322227e-05 0.000583905851 -0.03057121561 -0.00105605427 -0.0036852082 0.00153809489 0.03857598225 -0.00361278617 0.01862927086 -0.021809197439 0.00929860433 -0.0003136515405 -0.05750254311 0.0290768601 -0.014663993422 -0.03893135427 0.10888994124 -0.0039627442 0.0193273233 0.076824304573 -0.06451423331 -0.00018144336 0.028693014426 4.7950338e-05 -0.01781538204 -0.000958390973 -0.001165931973 0.0035794713 0.02789734543 -0.0002496317 -0.0212298332008 0.05388567112 -0.012519877318 -0.00571615736 0.00051417724 -0.019812037765 0.01469741149 0.029102187311 0.03957591106 -0.0008622712628 -0.0004929267 0.0314400413 0.0072023976 -0.02255359757 -0.0247523863 0.03523590487 3.24349414e-05 -0.0556866277 -0.05418057482 -0.017582019589 -0.024993989395 -0.0357130783 -0.02955631847 -0.01344245879 0.023256294736 0.07858851191 0.00441819805 -0.0015644000657 0.0639994492 -0.0084624974542 0.0088003246 -2.12091105e-05 0.00842944641 1.0345502e-05 0.08079844946 0.06270426803 -0.0181552088 0.0195477111 -0.010128076083 0.00070812218 -0.000803691472 0.022726521 -0.03733783743 -0.016406029146 -0.01473160660369 -0.067137435 -0.00076955053 -0.042814042 -0.0231856307 -0.0226955101 -0.003546369167 0.000117281566 0.065385952799 -0.008470778382 -0.000318764367 0.00773270234 -0.044551347564 -0.01080226196 -0.01937416492 -0.00013362499 -0.03027064055 -0.0839947566 -0.000102344271 0.0228186144 -0.0239465128792 0.00098484537 -0.01664652245 0.04343129487 -0.019659981587 0.118788541549 0.0284261992 -0.0044399758 -0.0652280927 0.00746629431 0.03719456231 0.0002404118 0.00680453012 -0.07637578206 -0.024427929065 -0.0232535829 0.000189584485 0.00066407836 -0.00018033155 -0.04817644949 0.00360813903 -0.047080861159 -0.062357502073 0.00374822434 -0.003391961 0.0620791974 0.03849229683 -0.02681578159 -0.02610139817 0.034481073562 0.097307513577 0.09453922243 0.01707231858 -0.072727576315 -0.0633823241 -0.01525239291 -0.048910073395 0.015288566087 -6.72478000000046e-05 0.033896989716 0.00037258769 0.02831442239 -0.007942553896 -0.02175009471 0.011488053539 0.0199150295 -4.0641554e-05 -0.008939489313 -0.011667441206 0.000188012322 0.01550206276743 -0.03238600627 0.04244867841 -0.02621619664 -0.077308467842 -0.0387553629 0.03862685193 0.0160087176 -0.00036893062 0.0001632934 0.02485459369 0.00782469694 -0.0001923081 -0.00338059185 -0.0079819701833 -0.000495904967 0.01592834966 0.01585498066 -0.0086018978 -0.013172809688 -0.0238855236 -0.03484141382304 -0.01106518205 9.790816e-06 -0.0443591197 0.009365946626 -0.021199258294 -0.0094177935677 0.031967732 -0.02289233449 0.0114781481691 -1.303781e-05 0.01452045796 -0.009921241936 -0.039504990078 -0.00077895951 -0.00215974014 0.009109678252 -0.0234544782 -0.0040746497 -0.05303527653 -0.008319268103 0.047867320345 0.011966092917 -0.05645095539 -0.051735513912 4.4849929e-05 -0.01714301431 -0.01499061875 -0.00187408445 0.08796798153 0.02917310155 0.0003559234 0.00025366216 -0.0087660998 0.022149587356 0.0215535422955 0.0021287593 -0.0266924225 0.02536307459 0.0162486348 0.00874375918 -0.00442204186 -0.00014822446 0.0013387808 -0.0080087778191 -0.0016071479 -1.69792163e-05 -0.04992323982 0.02112679123 0.0014610341 0.0218456241 -0.013143554528 0.00103815746 -0.11885179441705 6.08389999999994e-06 0.019431647412 -0.0095360031906 -0.00689622414 -2.0522138e-05 -0.00062009723 -0.02998588433 0.035747711211 0.0328733970978 0.01230870812 -2.2015977e-05 -0.02116307215891 0.022224434961 0.01255749472 -0.036601901128 0.07733795342 0.01771363202 -0.010886060384 0.03148214602 -0.003296639826 0.009715648719 -0.02577461313 0.000843175087 -0.0331670983 -0.0923798456 -0.00011159173 0.025036873438 0.00050235313 -0.04189577632 0.10698428685 0.04422128001 -0.0100354164797 0.01296125798 -0.0274110164497 0.02833898146 0.07540534285 0.0426047278 0.000308764099999999 0.027159268404 -0.03933910141 -0.0193428132868 -0.03660411487 -0.01420493796 0.011942192968 -0.030732461091 0.04240135935 0.006739009257 -0.051267675071 -0.016580205558 -0.04807433929 0.05971612829 -3.225622e-05 -0.01854387826 -0.0012185645 -0.00121408207 -0.00888401104 0.012706412561 0.00056153335 6.660064e-05 -0.0086791948 0.00498854197 0.0210713789 0.01705297626 -0.0202410075 0.00679094627 0.000375161 0.0143163053 -0.0075457802 -0.0127197054 0.0023444703 -9.11921e-05 0.02560328925 0.05568725363 -0.0705561774 -0.06390393648 0.0287049839 -0.00042297752 -0.00225387372 -1.1833922e-05 0.02711829503 -0.01503072091 0.08349918076 0.071059519522 0.070528997983 0.08714285136 0.061266103807 -0.00667022756 0.0819048386 -0.00031017334 0.00709626024 0.00051458524 0.09319028202 0.048697352243 0.089649722 0.0888344223 0.0271114603 -0.01173424182 0.0557233746 0.081928594002 0.04034743367 0.0064521841389 -0.039758373467 0.00744707592 0.020393920444 0.032006130212 0.13208261217 0.14522655725 0.1063672451 0.02612952258 0.0155915623 0.0068377221696 -0.0569583082 -0.0024247269 -0.011825780771 -0.063718479398 -0.0189733142748 -0.08495534979 -0.0974014677 0.00044410732 0.00932990564 0.0206115151 -0.0702622002367 -0.02268582837 -0.0277069255 0.015208636243 -0.026050013401 -0.0002028517 -0.0211787178 -0.03299688164 -0.00269138759 -0.00739896224 -6.016588e-06 0.11120625476 0.012034245645 -0.00068019475 -0.0458044835 -0.02052498534943 -0.0038092088 -0.021168634212 0.000540396513 0.013206621834 -0.00069839406 -0.027752285297 0.062140954845 -0.0384458162 -0.13199014704 -0.032456385494 0.039513024609 -0.01578356628 -0.0120721409 0.031960043557 -0.000222043939999996 0.02938004505 0.0215322443537 0.00022108108 0.03435746399 0.0211794412 -0.000123805513 -0.028068301594 -0.0156056413 -0.03551884461 -0.00027218244 -0.01481303895 0.0294500271 -0.01913391589 -0.00733656085 -0.000207208835 0.01126958623 -0.008629822958 0.007992771608 7.098223e-05 -0.0699989145 0.0081056486 -0.06349474232 2.7600651e-05 0.00774925481 0.0130297567689 -0.036514564132 0.01235938001 -0.025470264 0.1248957314 0.0386500281 0.00382323867 0.0133738816 -0.0159855708 -0.052977294 -0.0472593369536 -3.44923793e-05 -0.0003594449 -0.062246137025 0.04643905041 0.01665550518 0.0203469573852 -0.015114188502 -7.845413e-05 0.003355606416 0.001353941879 -0.000234792273 0.003273958101 -0.019662562708 0.0107793860012 0.05003809568 -0.0265445139 -0.0141682695 0.00011045527 0.00094324659 -0.00618121429 -0.001929380947 0.026735731824 -0.01097331074 -0.030615857607 -0.03870798553 -9.0651841e-05 2.8172884e-05 -0.029563871544 -2.472642e-05 0.01843651961 0.0043480987 -0.02564842486 -0.000818728347 0.003665114747 -0.01509186986 0.049749547523 -0.000315561976 0.06394996453 -0.0034574982862 0.01071208678 0.039889053658 0.000435132294700002 -0.00230926876 0.008397728789 -0.0016295878107 -7.7828319e-05 -0.0226042940653 -0.0341966108 -0.036684105815 -0.01911442654 0.0105185751 -0.0004625270971 -0.0009817388 0.0146696692655 0.07034991948 -0.02004632391 -8.043893e-05 0.00947331661 0.01308275518 -0.007787340449 0.0159293793522 -0.0063681896 0.0074152584431 9.836048e-05 -0.037887952144 0.031465372463 -0.03645656563 0.0003879039 0.0526635351 -0.0536573326721 0.00274535519 -2.759466e-05 0.005649462468 -0.01462579963 -0.09624114945 -1.66183e-05 0.0554985046 -0.0539597125954 -0.03949638807 0.057303335401 0.0213810491 0.004110270089 0.022156407231 -0.000786338199999999 0.0010171272 -0.05633847593 -0.056920363072 -5.3645378e-05 0.0087345103505 -0.00032444794 -0.02572636802 -0.000126015977 -0.00381565054000001 -0.0001112811 9.7356337e-05 -0.03715700872 -0.003320667603 0.025723109204 0.0064915218549 -0.06549911098 -0.02593833378 0.0087728675093 0.010201874177 -0.04822429014 0.02214057113 0.06452553999 0.009329946082 -0.01685285986 -0.01728102769 -0.0018843076 0.008629917573 -0.0370729849 0.0525023156809 -0.02596894288 -0.000804193 0.0806976904 0.052299863167 0.00172229331 -0.042379507519 -0.011296498304 -0.004277691829 -0.0036011638071 -0.000582130398 0.009671629 0.0216649066 0.016543536674 0.0684013502 0.00246818865 -0.046187513507 -0.0567643051 -0.0031740339764 0.07055305341 -0.07795596234 0.008250099467 -0.00467606772 0.068466507 -0.000993951070000007 0.0367436325 -0.00944831562 0.05658438707 5.5992e-05 0.0098952505 -0.01772375868 0.00153791729 -0.0227710164 -0.004413920383 0.01535411153 -0.064071963447 -0.01504800894 0.017679592388 0.0213282503 -0.061165013651 0.008539047064 0.0264834572 0.0152773555 -0.00085264449 -0.000411645 -0.0955703851 0.0388762551 0.00089678445 -0.0262514824 -0.01724669899 -0.035261032806 0.03753226503 -0.00646031792 -0.02428912845 0.045040734959 -0.013543314455 0.018669132021 -0.029480479057 0.00266962301 0.05706566828 -0.043074960468 0.012318538502 0.00742450846 0.000348234063 0.004462697903 0.0228798291 -8.371159e-05 -0.03515469927 -0.0171409157 0.02239473556 0.020351444683 0.0462208591 -0.01567272353 -0.04264144642 -0.02127810211 0.03407367915 0.0004334722 0.03098127802 0.00034630812 0.0395620032 -0.01330482469 0.01910940964 -0.003783302783 0.0206850708 -0.01757801924 0.01738686937 0.02597870391 0.017594697 -0.039891843 0.0006576731 -0.0198095577 0.06886147562 0.0194568548623 -0.0002611854 -0.01185569126 0.000578400666 -0.03399587943 -0.078347194875 -0.009909837319 0.014044597638 0.0254178608 0.038575619876 0.011656089009 0.009464896 0.00298867241 0.021786743871 0.07221825437 -0.0154827607 -0.00171937936 -0.0431921862 -0.01388433077 0.043668522869 -0.07761348811 0.020129604138 -0.0222146975 7.38615866000001e-05 0.00017895733 0.03222315087 0.05559586985 -0.039611379911 -0.015331697062 0.027468806721 0.11160751913 0.070373391148 0.0156819314 -0.000538955248 -0.036317679836 -0.090894902 0.0327061439 -0.0053193225 0.00125306029 0.000131406643 -0.02211749602 0.0052118816 -0.0446297651 -0.03542077882 -0.01714023407 0.035083195542 -0.008595357523 -0.0011804534 -0.07529283665 -0.0023667447 -0.085549120628 -0.073621412264 0.0252654872 -0.000228529545 -0.029507171514 -0.01300425609 0.05581127681 -0.025410617117 -0.01149179284987 -0.029500176142 -0.0048375043 -0.001774881628 0.0462020755 0.05399004801 -0.00025455536 0.03782409821 0.0213977832472 0.03199225831 6.32584707e-05 8.253201e-05 0.000433606823 0.0714406489 -0.0003679461 -0.023959103495 -0.04631873223 0.01776741106 -0.05518650116 -0.06352471414 0.02592853114 -0.006635669286 0.02828797246 0.01594492826 0.019092259814 -0.0073164764 0.06299362834 0.0777563062 -0.016325726421 -0.03304094819 -0.02203959165 0.01038405589 -0.018761757616 -0.01063722235 -0.059320754812 -0.016462716283 -0.012256652082 -0.044312701455 0.014174661233 -0.0095617624 0.03844736964 -0.00254246226 4.52265399999987e-05 -0.053091949417 -0.000355198627000002 0.02550891656 0.0714116240093 0.03081089136 -0.03699750893 -0.00038166856 -0.01422780574 -0.02515254835 -0.043432062292 -0.03044369894 -0.00031171444 0.02225882232 -0.01031359156 -0.02036172721 0.0336935255224 0.02106661451 -0.06731996745 -0.00994999117 -0.00125810266 -0.018837844653 -0.0246556153 0.017189296846 0.00696600769 0.004145935384 -0.0110202372 0.02541128862 0.078238297382 0.000850407619999995 0.11173497454 0.05396869039 0.1628269172 -0.067828656438 0.0340900403 0.023665794225 -0.0305143882 0.0615892257 0.001388890787 0.0092261259 -0.01942422541 0.03364695227 0.0356560477 -0.0743368929 -0.02127439048 -0.0508550843 -0.01594244601 0.05335699907 0.01667801491 -0.0196262018 0.0063124857 0.00297646562 -0.0167100472 0.00443233469 0.028482689919 0.01633923191 -0.01621613675 -0.0553707736 -0.0231174025 -0.03587605078 -0.00071079744 -0.025122569028 0.000557798 -0.009015231191 -0.00045428094 0.09492063676 0.1497182056 -3.7040051e-05 0.0198103089 -0.01847658849 0.1054981177 -0.0003290555 0.0079651369 -0.0170843719 -0.01225337372 -0.02980115622 0.039037660522 -0.00064951422 0.0236254202 -0.00110437336 -0.070355326785 5.300864e-05 -0.02897238701 -0.20755407608 -0.061440387501 0.05473707585 4.816983e-05 0.101869840206 0.081383538868 0.0640781106 -0.04349089788 0.0495641465 -0.03034472985 0.00278280745 -0.0236783779 -0.00417783767 -0.000612386891 0.00934428472 -0.00019895923 -0.010444931691 0.02883945862 5.9945892e-05 0.012911977415 -0.0027686403 -0.0006798186 -0.02915560141 -0.00869825814 -0.00095954812 0.0002100992 0.0006873279 -0.0054459641 -0.01023184027 0.0108225914 -0.0005480106 0.052898924 -0.0150497557 -0.036713225316 0.0127306255 -0.016339151291 0.0036051815 -0.00377997944 0.036733315 -0.12147084356 -0.00696146124 -0.02629636026 0.00752666649 0.0030035308 0.04365485688 0.0222390154923 -0.011874671414 0.0051824172 -0.00563910453 -0.0097544755 0.006495117071 0.000216178 0.011692946648 -0.02399431259 0.0066211747923 -0.048919699148 0.019125630192 -0.000155201052 -0.000204536 -0.031381287006 -1.266843e-05 0.004491553947 0.0146465794814 -0.0265797668 -0.03111983119 0.05698809907 0.0402666637 0.00267606163 -0.00060342254 0.06269481017 0.0617359826 0.0001827436 -0.006888845347 -0.115649948793 -0.015855587109 0.01302235426 -0.0266777536 0.02687797367 -0.019021549836 -0.016040636718 0.054830262537 0.02163229877 -0.049172689381 0.0410527949501 -0.0434572991869 -0.024887521839 0.057921645437 -0.0342655554 -0.061791556276 0.00776464664 0.002009474 0.08091752951 -0.01719463921 0.000470416714 0.02484713948 0.00247420406 -7.0076521e-05 0.010580001972 -0.000106612657 0.05795851289 0.0466415998 0.01895559685 0.023017102065 -0.035391147755 -0.05514005723 0.00878216277 -0.02881198328 -0.02525360376 -0.0141944234 -0.003127008357 0.01683037149 -0.01357377276 -0.0014609724 0.0158218086 3.3972142e-05 0.00038507941 0.070207092283 -0.080140717609 -0.02821417002 0.0018321523068 -0.083461809397 -0.004059804581 -0.012893073952 0.04173625518 0.01996395136 -0.00796581694 -0.0293035388 0.0006953297 0.002056969 -0.001064956 -0.012223706493 0.002967907507 -0.04549925481 -0.0112161756 0.001302133 0.0478195162 0.02547702325 0.00019103755 0.0196932347 0.035085712574 -0.0302530471393 -1.5810385e-05 0.08682603404 6.9812582e-05 0.0371187403 0.01608119812 0.04801558125 0.01047455057 0.01634321356 -2.566834e-05 0.051666544371 -0.00038198613 0.03995191021 0.024984461815 -0.041416062911 -0.01368328949 0.01816907925 0.0481953390908 0.02997041065 0.000275757920999999 -0.00428717876 -0.1038220338 -0.003963138399 0.009255146987 0.099160886071 0.0037631515536 -9.445141e-05 -0.0161016197 -0.02198471419 -0.018957084768 0.027456176071 0.009439914036 -0.001061926 -0.00021156764 0.04329201254 -0.02332518821 -0.0022523958346 -0.00727823011821 0.0935511833 -0.01858344776 -0.02522617357 0.00125027997 -0.00029801429 0.04054010925 0.02152753107 0.004932944155 -0.03632192602 -0.04666012503 -0.02874105386 -0.03566331226 -0.01687767996 0.04231558026 0.01047328202 0.00015374505 0.000257024187 0.07971583039 0.05436157527 0.004627349 -0.000328843428 0.0497559055319 0.04127157738 -0.00694242051 -0.0091225126482 0.03002042149 -0.00536944097 0.00771921876 -0.01276132558 -0.02802246184 0.0405130957 0.0198388125 0.053610110669 0.033580001803 -0.036327957995 0.019838162285 0.01842042236 -2.21566431e-05 0.00738255765 -0.003973094117 0.02318544564 -0.0183336145 -0.014593765733 -0.04220199637 0.044320087328 -0.09892953843 0.02390772673 -0.0235204843 0.073836073392 0.03883996397 0.000982260037 -0.00285399217 -0.055457326 -0.02468835388 0.040348014 0.0485576713 0.0110483825117 0.003722445356 0.000514180061 -0.0006581902 -0.0622906578 -0.0117155224 -4.764301e-05 0.128089450536 -0.05948619642 0.084792800656 0.0634247976 0.05137838092 0.006402341065 -0.00084695765 -0.02397527875 0.0152384377 -9.8664949e-05 -0.0222686066 0.02730939935 0.01373348478 0.0229875871132 0.01235524412 -0.16107446237 8.0971725e-05 0.02201640161 -0.010915679449 0.0106145583 0.09736224187 8.219176e-05 0.000578311461999998 0.01715196598 0.04390709007 -0.0012771707 0.041398717285 0.000167470108999999 -0.001774605922 0.0871725116 0.05597627979 -0.00475008877 -0.022152371242 -0.0003775109 0.0247803117 0.021218335729 -0.048963063677 -0.001312335712 -0.01799024766 -0.003519852 0.0411943235 -0.03110153809 -0.055885895784 0.0003982636 0.00018170055 0.034628016407 0.04463299033 0.0375943081 0.007987343478 -0.00446954735 -0.0307058678 -0.040739865002 0.04012759781 9.25423e-05 0.0051915747 4.59052e-06 0.001597232224 0.000841148000999998 -0.062441127049 -0.02011672227 -0.03126870209 -0.02650134262 0.0223817167 -0.0038089752 0.006258999911 -0.003480399266 -0.00082620058 -0.00255258295 -0.001363691 -0.0153422849 0.00851440555 0.010051568169 -0.014292616087 -5.050762e-05 -0.056244918551 0.07594312245 -0.05188658729 -0.0002607688527 0.04890841404 0.02158197018 0.01162296995 0.0341021407 3.45335e-06 -0.014452227345 -0.028779647742 -0.05915891595 0.017626066362 -0.10971015483 0.07826960193 0.009475222379 0.037670466494 -0.00500789956 -0.00734889531 0.0782613309 -0.01336839849 0.059045100416 0.000718150595 -0.0007688619 0.002769687267 -0.034748758077 -0.01745972244 0.000519280639999998 -0.044550935369 0.023322765579 0.021346509122 -0.060994914047 0.03533187256 -0.0871576321 0.014156565322 0.0471014863 0.0767216997 0.01363528267 -0.002374093 -0.00040567659 -0.012752662 -0.0013118455641 0.00065674396 -0.054024586976 -0.048525725968 -0.02473170268 0.009773411275 0.0038875759 -0.0608399583 -0.00258928684 0.00039209904 0.01364687449 0.0002000004 0.03751343004 0.01543741701 -0.0579207706 -0.0021188769 0.0517746505 0.010479718356 0.024687014747 0.0768848441 7.7041352e-05 0.023336384292 0.0079957160557 0.0168824887892 -0.00111103494 -0.01515479395809 0.01005042309 -0.04785382715 0.015424072961 0.01679389821 0.01300779225 0.1000206207728 4.415289e-05 -0.043776762727 -0.01249865183 0.00018090961 -0.057694008746 -0.00016133519 0.003858952672 0.0903797957 0.001495143 -0.0292115844 0.027904303765 0.03527067273 -0.0468306235 0.00451310765 0.000642593327 -0.03010939226 0.058426463844 0.0532622076 0.001427027275 0.01893816449 -0.02030014946 -0.02362553784 0.034776657013 0.0015942021 -0.00027476471 -0.016321841054 0.057099248379 -0.0538007552 -0.05458388073 0.03558247682 0.03393176009 -0.02354063436 0.029628672025 0.0117470121 -0.01065953220859 0.01630931346 0.01461282496 0.0066443339 -0.0018495293 -0.02963884822 -0.0190450166 -0.0369928441392 0.006707214688 0.008093182829 0.003641178914 0.041241884962 -0.00126884154 -0.00521005613 0.05917563813 -0.001301507309 0.002766931209 -0.02627624279 -0.03658771741 -0.019844589509 -0.0129191238 0.01856895971 0.02904747608 -0.061688170917 -0.08335093808 0.00155567417 0.01868348412 0.0259658449 0.06013500661 -0.0289138123 -0.00017938322 -0.00572556272 0.007998071217 -0.032049457792 -0.010339187684 -0.0141528624424 0.021869008683 -0.031878393 -0.034193679227 0.0040183299 0.015381183813 0.01814037671 -0.028586068 0.0005890081864 0.000595059007 -0.01771680303 0.02306844626 -0.02181831011 0.01261648796 0.024891071046 0.0034019015698 0.047359157179 -0.02069347191 -0.01241262102 0.062506142326 0.0156063769192 -0.004892349595 -0.058784480653 -0.017672905045 0.00537863643 -4.672739e-05 5.30559999999998e-05 0.0889359275 -0.057592411214 -0.0240232303 -0.01390420009 0.016796896463 -0.00213081003000001 -0.028000448914 -0.052536573065 0.02104375983 0.010370752695 0.00030894201 0.00709822552 0.008627017882 0.0054886531782 -2.2184955e-05 -0.014322902124 -0.026682864234 0.02572943707 0.0747704351 -0.03314505864 0.01355668304 5.4016378e-05 0.06153958742 0.034121044 0.0158874929 0.04262861934 -0.01286368563 0.0003853714 0.00022134014 -0.080131987477 -0.0182303134 -0.02271095281 -0.004239969059 0.001865702158 0.0158668462 -0.0140718952 -0.0370427312 0.000646009587 0.00362300612 0.048497620639 0.022683769 -0.039939491158 -0.04762937401 -0.011754266771 -0.011624705679 0.007934800211 0.02369088772 -0.000641781198 -0.01393224375 -0.0250861112 0.01172632854 0.026849990541 0.02655975627 -0.008218330623 -0.00589717114 -0.019639026854 0.00801402259 0.023025764 0.00015935461 -0.010140377395 0.0156377401667 0.00118644055 -0.027059760133 -0.04345231026 -0.096582162599 -0.033064725919 -0.10889581005 0.00131387468 0.00186875270000001 0.000413695960000001 -0.09975290907 0.028069261917 -0.023710810943 -0.006836948609 0.015309553979 -0.0457461189 0.05348936111 -0.028338929367 0.026809354455 -0.02176266988 0.00129951919 -0.07498385575 -0.0004883542 -0.03300059501 0.005194944581 -0.0365746704366 -0.0362814518 -1.7964774e-05 0.02388744008 -0.02364804933 -0.0320303941696 -0.005322163745 -0.0013415938553 -0.05581687352 -0.01759573343 3.1239942e-05 -0.02072336965 0.017460162849 -0.012555091438 -0.03168041539 -8.478247e-05 0.00602901551 -0.02325263140895 -2.3565408e-05 0.04439871923 0.02574073638 0.020670144 0.0002514197118 0.00013406975 0.04329742197 -0.0101590084069 0.01640464391 0.01283211331 0.064787099909 0.009983441461 -0.01202920145 0.02321814264 5.954465e-05 4.6399538e-05 -0.02276274385 0.01797561657 -0.01293284275 0.05512336424 0.0259498077 0.000261934582 -0.0108755790233 0.013255334411 -0.02204820208 0.00587309092 -2.5374968e-05 -0.009636519104 -0.015149478 -0.0231871255 -0.0451151679641 0.05843111462 8.395766e-05 0.000315545935 -3.839961e-05 0.00307177985 0.023492496583 6.948638e-05 0.015191339774 -0.04386406968 0.01258989314 -0.04198704254 0.00109219186 -0.02202243546 0.0026407568 0.000788740049 0.02855135702 -0.0044223222996 -0.0190077669 -0.01049911086 -0.06272811589 -0.00039305926 -0.01476190904 0.0007904024 0.1001671976 -0.015881952604 0.00499643069 0.0724035708 -0.05224725755 0.00353932959 -0.0282852316 0.007863702922 0.048055626795 0.05533088578 -0.0041953635 -0.009592378342 -0.038925291213 -0.013453473455 -0.0571186727082 -0.0224118724 0.054850962 -2.188726e-05 0.04643959909 0.02394890489 0.025634743733 0.00256681041 0.006916380922 -0.0176241795817 0.0004441053292 0.01817329319 -0.00177700975 -0.019482838113 -0.01011276415 0.01648264662 -0.061752710435 0.014664530378 -0.03550827248 -0.010486547648 -0.0147934641 -0.00049861662 -0.02804758899 -0.01840360339 -0.03955341607 -0.058368 -0.003347466649 0.08093944153 0.029822357783 0.01522922329 -0.009731424 0.01080627765 0.00054568134 -0.000383106548999999 -0.0317904915 0.00125938476 0.00783903873 0.023543721369 -0.0001451744 -2.0430877e-05 -0.0529702836 -0.02136988986 0.03982290899 7.40749e-06 0.008633115418 -0.041429603461 0.0147638002 -0.00842175349 -0.0002720207 0.017682483131 -0.02907840537 -0.031255812575 -0.05164293231 0.03817007802 0.005290333544 0.017587895522 0.004593509385 -0.00079267355 0.05045588121 -0.01682592636 -0.014541227206 0.006904362 -0.00532924703 0.0056977597448 0.006303752317 0.0326357179 -0.0301539911 0.0019539874 0.014806488262 -0.0014682687 -0.0157316035 -0.01397376033 -0.026610027873 0.01045222366 0.0228693609 -0.0004005663 0.000578010225 0.028015098731 -0.01926564652 -0.02715675976 0.020055374578 -0.000252166877 -0.042135362226 0.00088644555 -0.02009448633 0.0707799314 -0.022320933347 0.00148964709 -0.04609868973 0.00807818286 0.06924882358 -0.005806914762 -0.007426686396 -0.000159724176 -0.0046431282 -0.0168450628 -0.03974380331 -0.0099784469 -0.000111884999 0.0716604196 -0.0007280193 -0.01939757411 -0.0378865755 -0.00538345158 -0.019208196112 -0.035676155782 -0.035159617804 -0.021711249722 -0.04126796142 5.229947e-05 0.02070063627 0.0020615861 2.76125567e-05 -0.080705423672 -0.008917760401 -0.00022843685 -0.010636434869 -0.040407171098 0.00393467645 -0.059436207773 -0.00051064935 -0.08660727216 0.0509060128 0.01031955124 0.072364899016 -0.02837571095 0.00200865156 -0.007827864 -0.04222566706 -0.0562145647 -0.02776163257 -0.001274180146 -0.01164014489 -0.00613017503 0.03549530139 0.0731874195 -0.06352211528 0.04928782431 0.030220773989 -0.0247212737 -0.00960227499 -0.014172121413 0.0004977211 0.01995158988 0.1429815569 -0.0117032317545 0.05109448286 0.028797898 -0.023929169658 -0.00051806033 0.000872486 0.02300168284 -0.013518184517 -0.010233001551 0.00390342235 0.034293556037 -0.00600866538 0.00251624569 -0.00781436412 -0.03517326664 0.02835357709 -0.04356506281 -0.01475530053 -0.00074833379 -0.04469953049 -0.00427456666 0.03260810002 -0.012807800356 -0.00612521033 0.04369550941 -0.00311750060000001 -0.00265441651 -0.00160509592 -0.0095531374 -0.00942403662 0.05847230538 -0.026749082967 0.00197739948 -0.006152404456 -0.064627435 -0.089462918581 0.0011877769 -0.0114234427152 0.00419302058 0.000835272329999995 0.03018460628 0.04287661088 0.0248244938292 0.046618451746 -0.011856967734 0.013385252614 0.09196624024 -0.003478720741 0.019210296081 0.024784037203 0.1119650223 0.03184101286 -0.00026779852 -0.005803002353 -0.031850842 0.057393283918 0.03744125012 0.01823242805191 0.06063829271 0.020966232952 -0.052254717261 -0.00229575132 -0.00066117859 0.03372889455 0.01891916048 -0.00079358447 -0.00018256434 -0.014059680132 -0.0030610238528 0.01468710989 0.0559398598114 -0.01292874317 0.01260892685 0.06707401434 -0.022375431971 0.003866453107 0.020799074254 0.03028913856 0.04588685442 0.05435669205 -0.02560444256 -0.051714064721 0.02768354761 0.1405216447 -0.0207561912 -0.02940765879 -0.02091816679 -2.2079935e-05 -0.0011200845 0.012172026 0.0807894862 0.057931409 -0.011391307772 -0.068361242099 0.01125016739 -0.020989523617 0.0001980743365 -0.0249007897 -0.03244388836 0.03326030092 -0.04294358025 -0.0078464414 0.07428573335 0.0006844328 -0.0172137744 -0.02367793028 -0.029695270192 -0.006121240769 0.0091935757986 -0.022523129338 0.002055950698 0.00183462014 -0.08166759356 -0.0026118694415 0.0377919652 0.02222625308 0.10772471136 0.00141067417 -0.00055718162 0.01369067291 0.00026957163 -0.01488104219 0.01180309747 -0.006318011 0.0330067222 -0.0205823271 0.011238656 -0.040098292278 -0.053892827635 0.013046248822 0.0378337842 -0.02180013181 -0.013273144666 0.000774719619999998 -0.01323098526 -0.007150219312 -0.015338703472 -0.03122430285 -0.002187256849 -0.04751859407 -0.025125949144 -0.0468703619 -0.07298190054 -0.00059204036 0.0645032144 0.015601097259 5.0335345e-05 -0.030007597937 -0.0156409669 0.000127369054 -0.006271048739 -0.0227169515 0.02094544128 -0.0220407242 -0.0336719195 0.0252098338365 0.0017240844 0.03408132826 -2.6849593e-05 -0.0319537544 -0.02124874455 -0.00041698282 0.000661938157200001 -0.0184624445 -0.00389938395 -0.03037437882 0.002212091071 0.0437754753146 -0.005369399 0.000749052151 0.0172035608 -0.00075806044 0.00052897005 0.00481079824 -0.037922988005 6.45991499999985e-05 -0.073496689302 0.0041247124 0.00085221899 -0.02483988711 -0.01851824779 -0.011466186031 0.02287192287 0.04976267552 0.007475130479 0.08020641573 0.0231171734 -0.0001237908 0.0675597429 0.01312230612 -0.00855508528599999 -4.145455e-05 -0.009341583906 -0.001876457496 -0.00271015262 -0.03243633224 -0.028338045274 0.00098008032 0.008576197572 0.0130724260556 -0.0119495621445 -0.00880721259 0.0177261464 0.001800610389 0.00306859365 -0.04461878765 0.05037481186 0.0206085235 0.01260264093 0.0009677791 0.00543591674 0.01861176592 0.000251853771 -0.000727386 -0.04759760977 -0.04776214646 -0.02714558719 -0.0300111258 0.020745122 9.35555e-05 4.54701717e-05 3.8026539999996e-05 0.0007118294 0.00017815231 0.008446400389 0.00051487209 0.002453384063 8.4029893e-05 -4.41081734e-05 -0.0258608254 -0.037271208182 0.01538051165 -0.023980176813 -0.0616120239 -0.03952422718 -0.03254703078 -0.0306765702 0.0206402533 0.064045069449 0.0286347372 0.0299556942 -0.0599473098 -0.000616674356 -0.02108324123 0.01832212913 -0.0203563629 -0.043470104043 -0.00707189354 -0.0770631218 -0.072172500497 0.012009454928 -0.01222257257 0.003762370355 -0.029837473193 -0.01738053351 0.04129435247 -0.023567940259 0.01754798489 -0.02707516625 -0.087886661 -0.018428224595 -0.02240049346 0.00638249456 0.0058717734 -0.00441769711 0.026420106026 -0.0241089858 0.01481711157 0.06229946909 0.0605644302 -0.00409016461 -0.00028012406 -0.0046368707613 -0.017223947 -0.02021021346 0.05203698264 0.0192839621 -0.03861377171 0.04494340619 0.000130897109 0.0248716378 -0.0716098258 -0.029598651478 -0.02666738009 0.0093403509 -0.00065959019 0.03796848102 0.0085776005 -0.0029685513 -0.04948630167 -0.040275051305 0.020901768636 0.007420113815 -0.14392455004 0.03437435889 0.02571379384 -0.025968580788 -0.051723502967 -0.01734576982 0.01613780881 -0.085322470735 0.00025904324 0.02662492153 -0.01208798222 0.0261946029 0.06454391431 -0.04594665012 -8.2676052e-05 -0.00954185597 -0.00591431198 -0.00036364766 -0.0710340809 0.03841378668 0.05568070983 0.005315026731 -0.03135304276 -0.01137060523 -0.02092050286 -0.01132305371 0.011392881501 0.009007552572 0.00013781845 0.0201231251 -0.000952596366 -3.9615125e-05 0.02698314817 -0.01388435546 0.00281729406 -0.0293543279 -0.000655689036 -0.02421949705 -0.021351627 -0.02124875995 0.01327969835 3.2622339e-05 0.0034812829 -0.02391198417 0.000353144123 0.01858853778 -0.003498990611 -0.07941169887 -0.00063382537 -0.0112403046442 -0.02112262287 0.00320315544 -0.0387831729309 -0.00013828996 -0.072665928418 0.0020891621 -0.04251112194 0.022530369725 0.0241000834411 -0.01638221728 -0.014042667609 -0.0372264505 -0.008523348703 -0.00993689034 -0.069538470302 -0.000157820855 -0.001336013761 -0.0086367888 -0.000209362521 -0.0040920623 0.017385334839 -0.08671952678 -0.0075587004 0.1023594076 -0.02182858182 -0.0151790303 0.0501532878 0.02862371555 0.09921136346 0.07038332501 -0.04704892918 -0.000687123729999998 -0.01243012652 -0.0001764472 0.0002711321 0.0065666536 -0.06141885907 -0.017502304081 -0.0096884051 0.0007385171 -0.02335517401 -0.014069842939 -0.0012534344246 -0.024477093244 0.02952588512 0.044098169077 -0.01147678988 -0.023286475793 0.0571157051 -0.0233719968 -0.00091750488 -0.02111053035 0.00044783087 0.00068420155 -0.00115333617 -4.267437e-06 0.051055533674 -0.0243209989 -0.02085411917 -0.01055770522 -0.0125651585 0.0091623219 0.02520565024 0.02124057328 -7.03661185e-06 -0.016820120147 0.0009706015 -0.056717979 -0.0157291421809 -0.0072349214 -0.0186408782 0.00127570342 0.1154468146 -0.014190571 -0.0179219102 -0.0050008535 0.00461683679 0.03922458977 4.988903e-06 -0.008048025525 -0.03393731259 8.729863e-05 0.0048393948 0.0367346646 -0.04039074537 0.01732108488 -0.0445166487012 0.05716451212 0.01099742856 0.002920297831 0.00039759829 -0.02992231784 0.030353178 0.010727661423 0.0144144371279 -0.0575924629184 -0.03799136412 -0.000869250025999999 0.05686697111 0.00024464051 -0.05366696057 -0.00046750763 0.0652860392115 0.05341475796 0.081019449753 0.03246029402 0.043608612302 0.01386072679 -0.01577375927 -6.29958e-06 0.03517180964 -0.0163043979732 -0.023840895849 -0.000812133391999999 -0.00561417336 0.029633605666 0.0193015417646 0.1594933055 0.043565436212 0.00841056192 -0.005975614617 0.05256539902 0.00324367396 0.04664418828 0.00056358897 0.04837275734 -0.009611774208 0.0372797496 -4.86508799999995e-05 -0.019019828141 0.00049837175 -0.00032109999 -0.01558160474 0.0017613081 -0.00065059795 -0.00642412059 0.000994725600999999 0.02093010768 -0.00535601468 -0.0430530196 -0.012270848273 -0.03694262836 0.079952264047 -0.017888780281 0.03913264802 0.013157781891 -0.0436553872 -0.01481490535 -0.00523541514 -0.007425611009 0.006840318477 -0.00048634434 -0.00014469263 0.02223444665 -0.02437222057 -0.000756445310000001 0.03953706578 -0.0170719902 0.0430149159 -0.028349705331 -0.0099956871 0.01462344777 0.025767277663 -0.00043714314 0.01687823677 0.000100033104 0.04350092978 -0.026432091983 -0.023115830448 -0.02077613407 -0.05006260922 -0.04933303697 -0.020029013208 -0.01062442566 0.00010483527 -0.16597387325 -8.32483696e-05 -0.0206857598 0.00163514244 -0.132656444029 -0.010593620602 0.062602908605 0.009047236985 0.0272270999364 0.0119464277299 0.01758695433 0.034061115481 0.0326525209 0.0117078186 0.00202010083 0.0002786039 -0.1099623229 -0.00886851187 -0.025423969351 0.1111773211 -0.0343729971054 -0.03854915656 -0.07035390746 -0.05252296575 -0.010955506558 0.01508928018 0.000101228813 0.00358181688966 0.04471734177 0.0182291905 -0.00464363671 0.03574979353 0.080062630898 0.05070655353 -0.0150309643 0.0089932177055 -2.2336317e-05 0.02790948155 0.000146299215 0.000242091948 -0.000136488606 -0.054408328209 0.0135855975145 -0.0134827395756 -0.0558086051 -0.0149060413 -0.0094111177 0.005145056258 -0.0304347186 -0.02860745317 -0.08399962073 0.0101882528 0.0341962795 0.00027381814 -0.0109683459 0.007477596296 0.0155952134317 0.00153231683 -0.00010321162 -0.0357745286437 -0.029905411415 -0.040489737077 -0.04920947261 -0.0001044562 -0.032478447555 -0.0519127353521 -0.000336454702 -0.08469351193 -0.061920519206 -7.1979843e-05 0.18384684872 -0.02469093503 -0.032880855 -0.0148191813 0.078668497 -0.00237832567 0.02377105366 0.086774978063 -0.00019072672 0.024370970167 0.01655130912 -0.06413859697 0.00356504943 0.031323395039 -0.0274796001 -0.08281354212 0.0238251541 -0.013245900414 -0.084070304747 -0.03528824583 0.010291561215 -0.00454886298 -0.02045478443 -0.03040786949 0.000325660619999999 0.0022076499 -0.026150674877 -0.00552938737 0.01153369187 0.0015364448 0.01386438586 -5.2922933e-05 -0.000290118143 -0.01883835798 0.04841948749 0.065909063744 0.0337863768 -0.01749256648 0.01027343651 -2.61924e-05 0.044507041229 0.004320459831 -0.048263830596 -0.0132549249 0.071958001798 -0.068283736563 -0.07563472512 -0.03635664129 -0.04195435077 0.0001633383222 -0.0312568541 -0.010046560886 0.011309663424 0.0483651717 0.0044466853 0.03488479569 0.00255119003 -0.0215722210071 -0.0251427679 -0.017247910132 0.00930102683 -0.012204184838 -0.0009358593 0.01375029962 -0.004834549404 -0.00981379708 -0.02153453513 0.015204259881 5.23060999999999e-06 0.0705354933 0.0086315542 0.0021919387 -0.0007292953 0.0402840676 0.04733817751 0.01557083291 -0.00112367728 0.0006380028 0.00250359477 -0.03710535837842 -0.0317705797 -0.02664632981 0.0140629938355 -3.2511012e-05 0.007557207 -0.008190854309 -0.0124464343042 0.06441278359 -0.00029557479 -0.04061806871 -0.02591095348 0.066856936772 0.05935377758 -0.01284680210921 -0.006959648508 0.0064123338 0.040771680742 0.01117416994 -0.14170924079 -0.00075513644 0.012454583697 0.000133947827 -0.0666847248 0.007673687316 0.0027916123109 -0.0278008421 -0.0088192521582 -0.01793069331 0.00500273841 0.0071286521 -0.0164681388148 -0.04186313589 -0.0095507317 -0.03839569325 -7.7055676e-05 0.0677925899 -0.0216071413 -8.7775332e-06 0.0923679594 0.0146044538 -0.00748973333 -0.01645871104 -0.0138020076909 -0.01020756421 0.0658125486 -0.030995821936 0.03557456878 0.02169291079 0.0289863099 -0.04188516474 -0.0849030266127 -0.0232292086 0.03313121781 -0.042189005526 0.00788068455 0.02267537207 -0.02866712854 -0.11021827914 -0.013697052413 0.0658622763 -0.00205114756 -0.02676326308 -0.022574885436 0.00110335573 0.01529578395 0.0085081275903 -0.0083149976 -0.01447546881 -0.04726553555 -0.00016980843 2.1123225e-05 0.012323066892 0.06313178943 0.1096671003 0.0510629738 0.0545507628 -0.000770106954 0.01602249619 -0.011137350743 -0.04536016251 0.02886355249 -0.0525183075 0.0009665471 -0.02272298588 0.01581145578 -0.011443166346 -0.04049863614 -0.01764551182 0.00425032465 0.02006841404 0.06926415103 0.02084662308 0.0017095376 0.11647670918 -0.05239473427 0.04841027598 -8.3543152e-06 -0.00668699931 -0.01032902855757 0.0277516104 -0.021734978072 0.008006569981 -0.033296133043 0.00318908971 -0.00021416778 -0.001032448439 0.0107598254 0.14215899685 0.00449363426 0.1647164099 0.164983395984 0.12756976969 0.12524547376 0.16597428295 0.04283025803 -0.077803307 0.0029474458 -0.03120011548 -0.07660065768 0.03885708796 -0.000901575675 0.00016690892 0.002404925241 -0.029661512 -0.0304988400625 -0.04344465176 0.00233710582 0.00624207933 0.09695750295 0.0224521926 0.059626536032 0.0008989026 0.010164571075 0.00022726766 0.01327415269 0.01240898019 0.000561857856 -0.000697445441 0.012378998171 -0.04865659578 -0.00082565221 -0.0152720959 -0.0311443589 -0.061534446295 0.06757964644 0.06868921989 -0.06761356929 -0.012552004924 0.01585698823 0.01880740277 -0.013800726431 -0.030369323 -0.02760515292 7.90197e-05 -0.0317672854478 -0.023610644818 -0.00057788927 0.0171946917 0.03006115379 -4.548453e-06 0.0157174951 0.049107289093 0.01955183306 0.032751161968 0.0036917819 0.01606233284 -0.02098479144 -0.0156821732 0.08708952238 -0.06166597073 0.006159946529 0.02563110048 0.00872897320000001 0.0267846129914 -0.00110839444 -0.008765873048 0.0521972326 -0.01405449325274 5.046031e-05 0.044813815961 -0.000558877795999999 -0.00872854075 -0.04958093584 0.00302336335 -0.048796749999 -0.05060138135 0.0001473535 0.01477053325 0.02800746545 0.009073606804 -0.0098665262 0.02634258177 0.02363600799 0.0191568566301 0.01651993305 0.02404549591 -0.00041424801 -0.0263173915551 -0.016077030921 -0.053461102884 0.01144646708 0.0055905548771 -0.03504805491 -0.01307213172216 0.02678282806 -0.0401535444689 0.0426087322 0.01263104466 0.00071022072 -0.02248267807 -0.039254601284 -0.06487079212 -0.00430857465 0.00680265383 -0.011775733 -0.00395751550000001 -0.00017897693 -0.000426126084 -0.0005389759 -0.0290222667 0.06400471177 0.00758042142 0.0005036696 -0.01506399863 0.04144190769 -0.008652585889 0.0017212198 0.0468299523 6.224626e-05 0.08035512784 0.04043705401 0.03895084281 0.027485670884 0.0617311681 -0.00033583457 0.0650561364 0.002707349948 -0.033231624263 -0.0006294764 -0.019834547927 0.00238226715 -0.023681010735 0.02156063765 0.04006388911 -0.05405981473 -0.01234868927 -0.07199367195 -0.010651472313 0.086305254853 0.0768940125 -0.019682194343 -0.02542781503 -0.01283057392 -0.00310932916 0.12387076683 -0.0305732161874 0.03800524097 0.0042111524 -0.03436219456 0.025576356691 -0.000536963717 0.017059170059 -0.0037647704 -0.00059864768 0.0109541176 -0.03888124974 -0.04479611452 0.011754283435 0.05527237658 -0.0212412296 -0.05525301898 -0.004311390843 -0.0039642516 8.439349e-05 0.02813277806 0.007715841701 -0.035056142854 0.0125659016 -0.01419398065 0.0412122408 -0.01580649837 -0.036974746597 0.009667587717 0.01831599349 -0.01844332403 0.045135696861 0.0079353307155 0.0043585157912 0.01774447663 -0.062727823179 0.016854921975 -0.015564272735 -0.02225107973 0.00928876064 -0.04498727006 0.083963725182 0.00092322443 -0.00574300298 -7.8100768e-06 -0.0047419477258 0.03113299181 -0.0146655292 0.007548143419 0.0853667051 -0.0141423951487 0.0954526877 4.68264999999999e-06 -2.5997119e-05 0.016175355591 0.036780474148 -0.05189212536 0.0150422416 0.05215418801 0.192728290475 -0.021402602986 -0.009581765304 0.08274625387 0.05308572477 0.0005823296 -9.9399088e-05 0.0292460927 -0.037104621663 -2.225174e-05 0.0304804823 -0.0002589629 0.0080289795 0.07588696535 0.000344475374 -0.009909696023 -0.091473432962 -0.003698080059 0.01081110401 0.03857085033 -0.006241527432 -0.0286405726 0.02158264094 0.02371021004 0.06013710552 0.00024799 -0.01013562121 0.00416647576 0.0018917449 0.0280395266061 -0.000823190900000001 -0.022259999639 0.0514894626958 0.0607300806 0.0669972226 -0.0020865804 -0.00183475677 0.0799370406 -0.030147061023 -0.00795354339 -0.0009061467 0.0134439512 -0.03023243964 0.0229726055 -0.019611257139 -0.023469805 0.0128826301 0.004037026 -0.02885106775 -0.010852688 0.02740493373 0.0115171179 -0.01982358967 0.02462591461 0.00947568175 -0.00943541198 0.0003751626 -0.00023303229 -0.01520060648 -0.0351800633 -0.02516230031 0.00010195438 -0.01330226334 -0.1953435545 0.03856569436 0.04966953114 -0.02318254602 0.01076930005 4.531616e-05 -0.00062290021 -0.02376140272 -0.0397612365 -0.00057675785 -0.01856536651 -0.036768165 -0.01519972908 0.0029968778 0.000308418935 0.0835523779 0.0036117795 -0.02208047501 -0.03365566113 -0.0227836256 0.022485867825 -0.00498398051 0.003074368923 0.0002971374 0.00010159063 7.034559e-05 -0.00437346939999999 -0.0024091809 -0.0004884578 0.00071224244 -0.0209500553 0.0149934823 -0.0854712287 -0.0271356831 -0.001178075 -0.0543476188 -0.1190801203 0.10283165452 -0.0389280579 0.010038512424 -0.043651867454 0.028578710118 -0.0699572234 0.0004688797 0.045557025 -1.892888638e-05 0.03923624347 -0.00188417304 -0.007617203432 -0.068046778109 -0.045862318314 0.015562968426 -0.0001918625106 -0.005108324828 -0.02148399313 0.0624854191 -0.00794215156 -0.03754068488 -0.00919691121 -0.015591568195 0.057434683193 0.01826412539 -0.0316654549 0.0039021109 -0.023009368893 0.0003093723 0.01918459603 0.0094918816 -0.010373697192 -0.0213572461 0.00403675268954 -0.02316287406 0.00201584583 -0.02871352355 0.011872316015 0.00040557847 0.013776462144 0.015014809006 0.045125375 0.000738509147 0.047581508856 0.081104779 0.009572766249 -0.06735285503 5.8323291e-05 -0.0527438161 -0.0108827101 6.2739966e-05 -3.29487999999966e-05 -0.034997899 0.0700027062 -0.028611186081 -0.02580232265 0.0372503717 -0.01678416473 0.01828884805 0.014664379025 -0.00090024824 0.03973155115 0.03745694723 0.032975747689 0.03999700959 0.0545285115 0.02216354392 0.008571973551 0.06052041825 -0.02885582284 -0.00623874003 0.02523521 0.005784440313 -0.00843042475 0.018152012575 0.00597692873 -0.0281763774953 0.0383092256 -0.02037706687 0.035369976299 -0.010517372305 0.01901243062 -0.020589346869 -0.10400735366 0.0237672056 0.00957771426 -0.0005366709 -0.01676270859 -0.039811906436 -0.0271672298627 0.0290843232 -0.00036142469 0.08902864595 0.073251692413 -0.0113950685431 -0.039356925958 0.04303817479 0.01373638141 0.00309187278 0.01812088678 -0.041478028972 0.01374686856 0.00805301332 0.03282029412 -0.0012440801 -9.4187041e-05 0.060884675282 0.0271295522 -0.1519658135 0.041033886457 0.00764233959999999 0.0426481231 0.01658501364 0.021867005435 -0.006902166583 0.0300849474 -0.03387747775 -0.05566222053 0.0002025346 0.06636368442 0.01475459824 -0.00252721001 -0.03258186094 8.770173e-05 0.03348712085 0.00147110126 0.019606625039 0.01389887865 0.047717013544 0.02862985159 -0.00088450453 0.01964753509 -0.014642994456 -0.03125296575 -0.00399838788 0.00297226598 -0.022964637726 0.0307898895 -0.0066791319 -5.07211086e-05 -0.0008462326 0.0009636473 0.02961196066 0.05479521638 -0.0484477189 0.02031770796 -0.06540945013 -0.08846117238 0.006021139419 2.717232571e-05 0.025717784674 -0.00896234978 0.000470028000000004 -0.001994252606 0.0003886594 -0.01965697515 -0.009665960169 -0.018856120419 0.01418696718 -0.0345441730645 0.0192595542 0.0451017652 -0.0268536374 -0.010109914059 0.00139034354 0.0205216596 -0.0803668317 0.0009210263 -0.03569024536 0.0305206521 -0.0005823240446 0.0026867125 0.01458809788 -0.0125084085644 -0.016843117068 -0.0001027778363 -0.02563905961 -0.00020802275 -0.060777566747 -0.03788935963 -0.040113429489 0.03217660197 -0.01276001179 0.01752648695 -0.016120912633 -0.035747597641 0.0600736537 0.027776741079 -0.006545304924 -0.059249701635 -0.01615639003 -0.000131054597000002 -0.018997497076 0.05583256781 0.00019870122 0.03940573626 -0.12574408505 0.0352329484 -0.03212808757 -0.017128743343 0.0013428238 0.09585814676 -0.00028865809 -0.044167880938 -0.00492212721 -0.0300198576 -0.0126440809891 0.070270303701 0.001392289158 0.0287658503202 -0.0029794424402374 -0.0040117581 -0.0036473951 -0.008257562003 -0.015639223718 0.001207708523 0.0080536548 3.09013999999999e-05 -0.033703909602 0.00030062369 -0.00076921279 0.0160810675 -0.011020646379 -0.0110138227 0.006396416817 -0.023349438318 -0.0252144878 -0.012330094913 -0.05168470138 -0.07070657364 -0.02887876597 0.00104317965 0.030090061422 -0.02280124998 -0.0026800293243 0.041146067 -7.6818657e-05 -0.01409227051 -0.0081387019373 0.0007879286 9.083198e-05 -0.01514600332 0.002807905192 1.924708e-05 -0.02702963246 -0.09602556202 -0.0214830775 -2.9022162e-06 -0.01623322195 0.0066826165 -0.01513058937 0.01449846195 -0.0276926095 0.0227413761 0.007703995988 0.0349150873 -0.013408651547 -0.01970093208 -0.0021385435 -0.01105083703 0.02247254178 -0.0388987142 0.00088997508 0.016694972034 -0.04387932658 -0.016536619418 0.00656844 -0.015169945802 0.02933328279 0.0494949467 0.00016045627 0.0245068401 0.00983267797 0.01377412261 0.0149063249 -0.000278217305 0.000432154530000001 0.01042212004 0.00257266109 -0.034867324353 -0.04164606555 -0.000647222669999997 0.01761862728 -0.01952929992 -0.0035962285071 -0.02899116603 -0.01020934401 -0.00038853648 -0.00810414559 -0.00153808507 -2.4059928e-05 -0.000205882192 0.0037226843 -0.0080109951332 -0.011931010631 -0.025222250716 0.02063557527 -0.020331695444 -0.02107030258 -0.0393362692 -0.00657275372 -0.02778853278 -0.0051732290591 -0.0300820123 -0.0449654394 -0.04935664964 0.011796123040616 -0.00227129255 -0.002184218031 -0.002629218312 7.1664674e-05 0.002823811398 -0.05310592879 -0.0004440064501 -0.017007815943 0.0106082607 -0.02694792795 -0.018720720733 0.02789909188 0.037851039888 -0.04560043326 -0.02441180878 0.02218877666973 -0.01324242967 -0.0013990507535 -0.010817372995 -0.00784133481 0.051402782 0.000120983948 0.074523502891 -0.05590670249 0.0188830623 0.004473571644 0.0266761098 4.0407626e-05 -0.04245266754 0.022864135882 0.015498156927 -0.0125942739 0.0176342938 -0.023224490515 -0.04868884776 0.0688032879 -0.0198183244 -0.02629463011 0.04010617444 0.00121941 0.000323351605 -0.04765775856 -0.012861715411 0.038622703769 -0.0019016812 -0.0096037599 -0.00010267601 -2.3591784e-05 -0.02619874541 -0.04687107351 0.021774560033 0.0188279153 0.00103835758 -0.00247304876 -0.0897359586 -0.0033016859 -0.035991477306 -0.0578814987 0.0442355494 0.0576102422327 0.00062909948 -0.006829820483 -0.00071004672 0.09029360552 0.0401438969954 0.02680001178 -0.02186750466 0.07504879378 5.392618464e-05 0.014833149715 0.011000467849 -1.46509e-05 -0.0290852357 -0.05303106 -0.00815721883632 -3.028156e-05 -0.093753240015 0.037917677213 0.0167796804986 0.00110228156 0.0607320674438 0.0163617071 -0.0380540595 -0.047621364208 -0.00330372419 1.989717e-06 0.01225677806 -0.01850822892 0.0690345572 -0.0435481083 -0.02171080688 0.0119195077 0.01401353413 -0.012829681918 -0.06810031249 -0.01392164073 -0.05263080208 -5.634759e-05 0.05422794751 0.0752328572 0.02725675275 -0.00332237584 -0.0169172574 -0.022551603576 0.0177558663 -0.08034869664 0.0094786096 0.042136973637 0.030221480514 0.011573265399 -0.018661825431 -0.000455611573 -0.02066630183 -0.00173142311 0.00039588526 -0.00080579113 -0.000210993241000002 -0.061457731663 -0.041267296341 0.01073066901 -0.0415546885305 -0.009832940018 0.043272554 -0.0502505195 -0.00913059216 -0.013074373109 -0.1160246181 0.0094581570547 0.0001107844391 0.117183499278 -0.022427103938 -0.0859750444 -0.0438727762 -0.0039350993036 0.15648338217 -0.0239715381 -0.018319483655 0.0391343613 -0.03653958376 0.02588873197 0.01906487869 0.073934191138 -0.06360869864 -0.026475273599 0.0329286042 0.000343213271 -0.0072447305686 0.1095976437 -0.01879168779 -0.019440867900923 0.0281595614 -0.0469462922 0.00209777438 0.05877567993 0.0049189338 -0.1327323078 -0.039266295888 -0.01739599886 -0.000283410909 -0.001681802512 0.0111665848 -0.0301659871 0.025833564703 0.02502919983 7.185867e-05 -0.03517892651 0.0038459093237 -0.06689862467 -0.05550801383 -0.024501400245 -0.028113742385 -0.00765296334 -6.061871e-05 -0.01414655171 0.0257529686 0.000333718928 0.07005614226 -0.01016033118 0.064935746574 -0.000231554071 0.004253025429 -0.05888709265 0.05535667003 -0.0014571377 0.026044879241 -0.01263914830106 0.02069967288 1.51432284e-05 -0.01640016536 -0.0093581060748 -8.2142148e-05 -0.06103342086 -0.01973700291 -0.0279296505 -0.02347264445 -0.04588452452 -0.0596979709 0.065131818656 -0.03875524097 0.0367381937 0.066950192618 -0.026281234817 0.0644566319 -0.04207232698 -0.10287591587 0.1340157938 0.008018097954 -0.01432354492 -0.10413698688 0.006953214341 2.96788000000002e-05 0.012160648867 -0.07085966083 -0.02080763762 0.02987358027 -0.0455524616 -0.012881199439 -0.0812805432755 0.0576840981 -0.0106641871 0.01867499653 -0.088954984764 0.069928171832 -0.03638739263 0.07073717008 -5.191067e-05 -0.00622163800000001 -0.01329801173 4.987428e-05 -0.0303053401 -0.0521009888712 -0.0340036977 -0.031220029217 -0.00562727648 6.3669598e-05 0.01277129594 8.828571e-05 0.023576836188 0.00081904454 -0.01648436243 1.71991e-05 -0.09218389597 0.0766069498 -0.120014603603 -0.006675892 0.01160824207 -0.04917099781 -0.00108569455 -0.02485423858 0.053402131674 -0.025205845524 -0.00628073048 1.7719113e-05 0.0240206305 0.02211532443 -0.0017389929659 0.108215553578 0.00085691227 0.01630661003 -0.0155225264 0.000224204543 0.05214098581 0.0150907405 -0.02099319171 -0.01912832016 0.00019302529 0.02477973681212 0.00227324065 0.00128718483 -0.01772610445 0.02030147177 0.020402299 0.0044892298 0.048551305863 0.030617676 0.0017988769 0.000844733743 0.00503645163 0.0437562158 0.0337087227 -0.0308076568 0.00472157125 0.014840521827 0.03142886027 -0.006618307288 -0.0647016301 0.0281808307 0.03313057036 0.00011874078 0.05470210077 -0.071716380495 0.066919709961 0.02503554976 0.0003902788 0.094928125129 0.039515849332 -0.02576315396 0.003758133655 -0.000455478089999999 0.0548089076 -0.04555373206 0.02060630914 0.0479942448 5.633935e-05 0.0173326567 0.01948494398 0.02530412835 0.034281666143 0.0658476118999 0.01674121484 -0.009916512984 0.07781248086 -0.03734808964 0.000382862926999998 0.013499430157 -0.03199977518 -0.032732360736 -0.009876361783 0.01032734029 0.01263425656 0.108828546823 -0.0178093985 -0.0302252117353 -0.01928930676 -0.03959514304 0.0758819275392 -2.775142e-05 0.02882314668 0.057065734714 0.000176876889000001 -0.0240734958 0.015090157 -0.04243267557 -0.003356914625 -0.01606643472 0.03271037688 -0.037473090851 0.020967423027 -0.0783394877 -0.01086196222 0.01730416492 -0.01077233435 -0.0083190276 0.00809211755 -0.01700940265 0.02666148003 0.0173847229889 0.02943635216 0.001420970037 -0.007653175229 0.015001351256 -0.07260765805 -0.04378899105 0.0516804276 -0.02945003375 -0.01662473324 -0.0714695278 -0.07915930342 -4.1556057e-05 0.034938278765 -0.00309008756 0.01461649165 -1.6462877e-06 -0.042221425531 -0.0028791673 0.0025551299 -0.1241990531 -0.00025167406 -4.61829224e-05 -0.01100026902 -0.01715155611 -0.00691539604 -0.000111914057 0.0241175264 0.02727082339 6.4999352e-05 -0.02151824065 0.0096488844 0.002118139573 0.0278645314 0.00022762776 0.055282891865 -0.02099017793 0.007292534966 0.031271428826 0.019204306896 0.03746935545 -0.07309030939 -0.0462723432 0.0006717988 0.0005501591 -0.0496741732 -0.014180695132 -0.02785335441 5.643485e-05 0.010488721489 -0.0276271199383 -0.000115348 0.0346980448 -0.00057415438 0.013813951475 0.0050412731 -0.0671229021 0.018151411839 -0.01972588254 -0.00148081037 0.0008354233 0.0121755633 -0.0155102666485 0.03095400749 -0.0304935645 -0.022412723491 -0.0001200752 7.248015e-05 0.022191778468 0.0120058813308 0.0033652261 0.0223550927 -0.011663665177 0.00241582592 -2.51452542e-05 0.01508621933 0.038717736008 -0.0006058267 0.0454735873 0.000873139240000001 -0.0001830056 0.01866374079 -0.03004952196 -0.00568382304515 -0.04513043961 0.04309496021 -0.0234509689257 -0.016966302948 -0.00028333885 -0.01080481844 -0.045700597578 -0.000418343607 0.0061820509 -0.00142786985 -0.00250544173 -0.0005602521 -2.9832702e-05 0.00021009069 -0.00093509819 0.02538582638 -0.015006441828 -0.038845793277 -6.52353099999999e-06 0.030051591329 0.02122696972 0.00143684968 -0.006235094799 -0.02353435014 -0.034078436348 0.01284280216 0.0112990533 0.00059755772 0.00035490778 -0.000395638536 0.00471475934999999 0.0066485201114 -0.0741516123 -0.0208554753 -0.002552313 -0.068623444704 -0.0023068197 -0.0103532502 0.03710386029 -0.014636721157 0.02329537533 0.0009763906 -0.0639388077473 0.03709644037 0.0031616551 0.0195949211 0.06066001037 0.0084870302 -0.01565340776 -0.0007232006 -0.03856388147 -0.14449871916 -0.0031322092 -0.09252915901 -0.000540323532 0.030581727824 -0.00621045547 -0.00475176574 -0.0127104978 -0.00726870884 -0.025863371281 0.01006571043 0.02107116148 0.00053678593 0.05255432818 0.001033047 0.050515289461 -0.00070258931 -3.898753e-06 -0.0573849744287 -0.00054213601 0.00638085395 -0.01226760313 0.045339183439 -0.0212760147 5.8642329e-05 -0.0300992915 -0.00174471193 -0.0182220635 -0.0523714916 -0.01670790842 0.0099815918792 -0.017210672127 0.003152694107 -0.017098353529 0.000677261259999998 0.050781670026 0.001132089465 0.035650282553 0.15978232805 0.010825368045 -0.0013963925 0.03017520864 -0.048921329673 0.006840797504 0.029512349789 -0.02952377249 0.0015212783 0.02179990631 0.00359232548 0.02352289422 0.03708916189 -0.0854961095 0.0924067311 -0.00038105994 0.03922623737 0.02434342568 0.029578695831 -0.02239989123 -0.0108764037211 0.03543429769 -0.0422695405 0.0142231686828 -0.006837710993 0.0227332945 -0.028626451758 0.083747430328 0.0792345394073 -0.022930991 -0.06534262103 -0.05508605628 0.000316266016 -0.04452925577 -0.03218840267 -0.039235053339 -0.00059827921 -0.0087098602 0.01343687859 0.021003944252 -0.000266247741 -0.00015619279 0.0305822661 0.022229953304 0.0292278197 0.11185329646 -1.5249183e-05 -0.042106569 0.06890609756 -8.728453e-05 0.0161891621 0.00068693828 -0.0200566338 0.0001089122 0.00016192951 -0.0021054846 0.088579898161 -0.000281472544 -0.001642768 -0.0015169336 0.04643632102 -0.0012341726 0.00340034569 0.0256207731 -0.03965430325 -0.01736692 -0.03436168235 -0.0095775363 -0.039475136 0.002144276653 -0.000751144 -0.04231175614 0.02136874026 -0.00977137142 0.00045440757 0.0382560921 -0.0013393603 -0.00015306221 0.02228715072 -0.011225753 -0.00112882253 -0.0245859657 -0.00712606148 -0.00046934663 0.0165277455 0.04174339502 2.394452e-05 0.03662027209 -0.01876508207 -0.0781898602 0.002031316 0.03376907315 0.0798666835 -0.00060076994 0.00015902422 0.000555282 0.0131537458 0.074855875698 0.081204580768 -0.048411940246 -0.0030848556 -0.030270641122 0.0028563694 -8.557041e-05 0.0001382585 0.0008252987 0.009097472503 0.028217955222 -0.00545236665 -0.00220628929 0.0097846771123 -0.06424064911 -0.000761508379999994 0.000110665581 0.01676681732 0.0310699425 0.000438896213 0.0313121181 -0.0247548694 0.01690445706 -0.03786386076 -0.06940252086 -0.0006245417 0.005076204915 -0.0273878010621 5.93196900000002e-06 0.005989358761 -1.78618e-05 -0.01104588886 -0.0151094444222 -0.017768577068 0.0312594114683 -0.00802897336 -0.01084955462 0.014033433659 0.00089113363 -0.042048091498 0.11972343909 -0.001864038196 0.0648039542 -0.020285827429 -0.0857517077 -0.06652951068 0.00043685199 -0.020110475468 0.048664288475 0.011439651777 0.0695743344 0.0084560720504 -0.083981726 0.0001432022288 0.01428133501 -0.014162876126 0.04289137334 -0.001646075514 0.00127974545 0.000415602800000001 -0.023180904544 -0.0005587386 -0.000105407597 -3.5278281e-05 -0.0011187832 -9.2994278e-06 0.019638466652 -0.0462276456 -0.03707281233 -0.00800649998 0.00064702392 -0.05866194025 0.018138872216 0.030165492178 -0.033146069605 0.1361602378 -0.015940230867 0.0002451978149 -0.0148734088 -0.0584353415 0.050320969353 0.01598059953 0.0162296659 -0.000121024563 0.0014297945 0.006271824768 -0.07362323706 -0.01894553957 -0.0448732237 -0.052367417289 -0.1291358893 -0.015398864136 -0.014171882443 -0.016865753035 0.01975243675 0.022506797956 -0.027452651365 -0.07832985122 -0.000542761191 0.040935621768 -0.0349504408 0.0285004586 0.00013452966 -0.03119850728 -0.040766873099 -0.04753691831 0.04954327868 0.021233414525 0.0748629238 -0.02161622161 -2.507814e-05 0.00382775254 0.0938471879 0.0505497209 -0.0483341269 0.0153811563 0.007506606456 -0.1284180621 0.02038715237 0.004323195276 0.02193170822 0.0546824766 -0.034402196338 -0.0146402956 -0.0143997811 0.0245155377 -0.01484716995 0.02887441372 0.025498616135 -0.009733593092 0.00012165115 -0.014112935 -0.00101957649 0.003667531927 -0.06632591651 0.02336793632 -0.0087442815 0.06988974224 -0.0199294978 -0.03987618543 0.06163058111 0.004644976431 0.05138990855 -0.0001837773 0.01865300722 -0.0088396362 0.01180791758 0.01580739945 -0.014948498499 -0.014261767714 -0.0001198097321 0.029702115079 0.05651582899 -0.07807414726 0.0009510373861 -0.016951352691 -0.029568099 0.02334108794 0.04604558995 -0.02540808602 0.035007216111 -0.000751401099999997 0.03515399819 0.008507269759 -0.08856767764 -0.037334418777 0.01788685675 0.0397825963 -0.0263266837244 -0.060953232739 -0.0079668733 0.00212084362345 -1.7098159e-05 -0.01157081312 -0.0003356680732 0.00759331489 -0.01639264756 -0.06592451581 -0.04170294088 0.00615149199 0.0029552984 0.01672748014 0.0020984167553 -0.036254114946 6.523011e-05 -0.02328828728 -0.00987868427 0.05896935816 0.053055540901 -2.21274932e-05 -0.015546135019 -0.01545436223 -0.0564248621 0.02733446204 -0.034106309193 0.014284576142 -0.02234663821 -0.0242263 0.02952367222812 0.04631856255 0.0094488667788 -0.0228590944704 -0.00913781432 -8.6794128e-06 -0.01349073502 0.014554824925 -0.0250772192 0.10220867823 -0.02254692719 -9.0330462e-05 0.15532146508 -0.0177783793 -0.01431418081 -0.04103810535 -0.0189397266 -0.07543655932 -7.7199338e-05 0.00964953621 -0.02597527169 0.034024739106 -0.0705903954 0.024016555157 0.00049879271 -0.00507615178 -0.026275197782 -0.008806471 -0.01023707483 -0.018131331178 0.05400521647 -0.0155781833 -0.01068076268 0.000842514120999999 0.00259104340000001 -0.004289718082 0.03195364201 -0.00050077874 -0.01077290246 0.03880180332 -0.015392962075 0.0152692466 0.018746121752 -0.06502021758 -0.08037355164 -0.000207369125 0.073250989481 0.0137465238035 -1.2980758e-05 -0.01782796251 0.01102593061 -0.02821756287 2.1852099e-05 0.01041899228 0.0252191409 -0.00045217507 -0.0009149239 -0.012845897515 0.032486713367 -0.009921011298 -0.0325596609644 -0.000633855117 2.1804563e-05 0.03429489881 0.032278046078 0.02652469619 0.04347890523 -0.012467356628 -0.000634972779999999 0.0308644986122 0.03726478524 -0.0003602848 0.01606154883 -0.06028218598 0.06019587698 -0.044756125615 -0.00498619694 0.005104665744 -0.116669952364 0.014270062539 -0.000106646021 0.016803099017 -0.01002605126 0.002375234069 -0.05822395537 -0.07424241828 0.0231944685 -0.013016306232 -0.005958915933 -0.014090328611 0.05181108618 0.04080433128 0.0591429502 0.0334295064 0.0307296129 0.00052348472 -0.042076477535 0.01984230996 0.0646056008 -0.02528609586 9.7428403e-05 -0.028472806497 0.020738638004 0.0136231956669 -0.0107864053999 -0.0171508826336 -0.09986807249 -0.040258128614 -0.02524611043 4.0280098e-05 0.00722072046 -0.06158710625 0.0307519925 0.03970481471 0.02910406375 -0.01560836751 -0.003967963236 -0.056165145647 0.0525405386 0.01406576781 -9.62445999999977e-05 0.049612207065 -0.09195079943 0.01967862683 0.001971437299 0.039021949143 -0.01561742953 0.00858446754 -0.00056076401 0.010969542516 -0.0204952372 0.00017426341 0.051566301306 -0.0043330425 0.07423251438 8.26038e-05 -0.01957662749 0.10352060797 -0.01407653221 0.07363327988 7.68803699999987e-05 -0.0111056909 -0.07755541276 0.05531812385 0.0299820172351 0.013212846029 0.0619115121 0.00013827343 -0.024647321683 0.02060760352 0.0085444598255 0.044788975654 -0.05611700525 0.0548879469 -0.00518009745 -0.009171813017 -0.0473205857 -0.01467512372 -0.0384985631 0.02971170742 -0.00052156886 -0.071455673366 0.026169201158 -0.00352618393 0.025439589537 -0.03356732935 0.0043934267 -0.0155122774 0.0450449165 -0.03778883682 4.4396844e-05 0.082390731165 -0.02543873005 -0.00668354233 -0.02570287404 0.008892810894 0.067995890193 0.00337526182 0.02778698035 -0.038918485967 0.0133459177853 0.030795417945 0.06921533353 0.03333880989 0.053954593422 -0.002841715829 0.004262254 0.05413835366 0.0190866359 -0.04249428229 0.04444136793 0.06226760864 -0.01591571057 -1.1450618e-05 0.0075674919 -0.004927851112 0.00057739942 -0.0004457934 -0.014552870758 -0.0246032474109 0.010139291708 0.009956580006 0.02412762091 -0.0386483706 0.010059541143 0.0063152944356 0.0369836626 0.017600741803 -0.00703653872 1.0188938e-06 0.003084634677 0.01134311239 0.000628914604 -0.01224839417 0.01266635871 0.007989678219 -0.039844643879 -0.008847455444 0.0002272332 -0.00064130875 -0.015376838178 0.02021604326 -0.00037678675 -0.005959341524 0.006961295466 -0.00022364807 -0.0227044595 0.00585732248 0.06875013001 -0.00011425623 -0.0112625836 0.00801356344 0.008118569566 0.004801523251 0.03016809873 0.0057572055 -0.020069453969 -0.0155591440103 0.00051920232 0.02286702411 -2.8515513e-05 -0.05143238626 0.0169796586 -0.02362767447 -0.06821846491 0.048896361949 0.03861940406 0.0078588849631 4.169988e-05 0.01151064686 -0.00778330995 0.00012913312 -0.07414587959 0.00229120262 -0.002961267752 -0.008515678201 -0.01111061 0.00736878042 0.0011063017 -0.0056884757 0.0114730665002 -0.04155169924 0.00654837167 0.00111599522 0.02295341317 -0.0504731913 -0.00065804843 -0.02797065128 -0.02642266936 -0.0533221556789 -0.0021568772 0.0153436077 0.091922545513 -0.051004892628 -0.015876069922 -0.0094535546 0.03916616393 0.0294116643 -0.08803735184 -0.02592617041 0.036053628622 -0.000616497475000003 9.354163e-05 0.042253428858 0.016306698749 -0.01851783733 0.019835667285 -0.0678348471 0.0044869394 0.05489400654 0.03566306464 0.147033865322 -0.000421940799999996 -0.01839730139 -0.01676944356 0.10387175509 -0.05201361587 -0.00248757498 -0.0063081459244 0.06938338808 0.13572327633 -0.057906038992 -0.0212253192246 0.04901515799 -0.00105234185 0.0201202057 0.032699895107 0.0009017483 0.014476724 0.026466130103 -0.00784135347 0.0777001492 0.009681399915 -0.0259192638 0.03872136395 -0.01474247012753 0.02752426615 0.0145111083 0.04232517804 0.0469210067 0.018682287915 0.00339402947 0.0226523638677 0.040047526 0.028731391319 0.01553499034 0.01041891333 0.016313462544 -0.014732819758 0.03669188046 0.0148014704 0.028791284274 0.010354048893 0.027643603 -0.01022026686 -0.03578315562 0.02413506778 0.039525798453 0.00010536541 -0.02048628251 0.037316242318 0.022570047915 0.06792565262 -0.00303720334999999 0.016301121642 -0.03895452986 -0.02520661566 -0.004512097006 0.00135994482 0.04587291416 -0.000308715248 0.0190607354 0.0192603601 0.051088143133 0.02284867611 -0.0019927135 0.00725963963 -0.0404406543 -0.04036130736 -0.051247488865 -0.05492853931 0.00016387921 0.0168622935 0.0134046522 0.0489415204 0.03326031651 0.0281189887 0.06497697155 -0.014806078931 0.01900308783 -0.042895979146 2.1089633e-05 -0.0497970718 0.01237680744 0.02494974726 0.00062667793 0.00031020805 -0.010526677516 0.0249306026 -0.0212515702 0.0522471101 -0.01705133828 0.05582711339 0.00169160675 0.0181241624 0.0863888652 -0.020061606527 0.03348753798 -0.03095494111 -0.00152324058 0.03325067163 0.0068502025401 -0.0171378882 0.00029326655 0.0468213508 -0.0003025000278 0.0091175024 -0.0045223841 -0.0831365473 0.0446808205 -0.0019808897 0.02787439803 -0.02043364858 0.0630401172 -0.0644261169932 0.0080743179 -0.015288439886 -0.02138907082 -0.011135982723 0.01248652165 -7.5005299999988e-06 -0.057265011 -0.0152889114 -0.02061311972 0.01352157446 0.01707544194 -0.04789211566 -0.01312250898 0.036440491 -0.041860132066 -0.0432566457 0.0019576669 -0.00760899757 -0.03115485909 -0.0314860252 -0.05456163032 0.0344767487 0.0015138596 -0.0015173963 0.006781795902 -0.03062160824 -0.0667873171 0.033334206877 0.018094362793 -0.0246523871 0.02269640111 -0.009646317853 0.000414080677 -0.000167263943 0.0001938566 0.00660710106 0.05135252817 0.0008696908 0.0013565336 -0.00793827392 -0.02791051223 0.00027655852 -0.05307846189 -0.001271233849 -0.00024754293 0.03078199616 0.00012128692 0.00047982558 -0.0060967077 -0.03015484007 0.000988847994999998 -0.01680146024 0.00031070876 0.00913697375041 0.0533757055 0.01440386582 -0.03520827919 0.017916637034 0.0343819798 -3.95207e-05 0.049725351063 -0.0485306289 -0.041269768635 -0.053684255804 0.000630550429 -0.0001040089342 0.0004779707 -0.004425451524 -0.00096943663 0.0214651781 -0.01879888466 -0.013816133534 -0.002620795639 0.00506238956000001 0.014104568253 -0.06448516262 -0.06277095369 0.0037006676 0.00113289838 -0.0001308220905 -0.001428804804 0.008784974 -0.021894394466 0.005475803842 0.00043499019 -0.00276039492906 -0.01572210171 0.005777135188 -0.02130503916 0.0192525983793 0.02890943327 -0.017013684797 0.012166647389 0.000264318488 0.000405354903 0.00858853962 -0.00461244729 -0.02973820905 0.030246812076 0.00661107685 -0.01696940107 -0.03882217858 0.0498534222418 -0.03484794706 0.0032970788 0.01993933095 0.01052268098 0.0546098093 -0.0245818478 0.0392194957893 0.04120415443 -0.00085737781 0.01050447854 -0.036721175959 -0.0377020654 -0.01206292299 -0.01538248744 -0.011331269596 -0.05753603339 -0.03794033051 -0.0088093616925 0.09449332985 -0.0001990825 0.005529244539 0.0128569646 -0.0051835535 -0.0015081429 -0.01249888329 0.039136963269 -0.037729705437 -0.11275880067 -0.0192698092 0.02315712734 0.0156669273 -0.02766186224 -0.00230484555 0.0421052058 0.0288144528 7.44811562e-05 -0.02481499715 -0.0042351552 -0.000145165993258 0.0617014752 0.00136700538 -0.011027644851 -0.02708122426 -0.050151321885 -0.04852428319 0.00915294308 -0.01729711515 -0.146293611453 -0.1433738034 -0.02887619361 -0.06413039716 0.03227768034 0.005005843 -0.0085400405 -0.0116093318 0.0071020549 -0.003351713397 -0.0259358657 0.02756758748 0.00071206955 0.0045961008 -0.008576721689 -0.004976493428 -0.01750233545 0.03054166231 0.00067117778 0.045347942 -0.0038202633 0.0422966009 -5.9316842e-05 -0.029203354038 0.01709451328 -7.15384659999986e-05 -0.0113731627398 0.07900372983 -0.00123690422 -0.0025782454 -0.0001177839 7.35545000000018e-05 0.0503857997 0.0532705542 -0.00082948039 -0.0204277081 -0.02234499312 0.01777959849 0.0162343165 -0.000947782909 0.00321340002 -0.0013872175 0.02235643429 0.017480547 0.0025293615 -0.0264318288 0.2075118712 -0.000194739652 0.01266296203 -0.0866208094 -0.0215777197856 -0.00184788442 -0.04870384651 -0.015855186 0.05231148565 0.02026480594 -0.0097844234122 -0.013899704633 -7.22078e-05 -0.07556564774 0.0836657489 -0.051276304625 -0.088764564798 0.00070869654 -0.03438643872 -2.81125000000038e-05 -0.0607717898 -0.055245535479 -0.019957920282 0.0056465191 -0.020347646517 -0.028684300615 0.02656573912 -0.0555223997 0.00014357893 -0.00363785341 -0.015434929765 -0.025063198941 -0.023948051568 0.044381820628 -0.08096187657 -1.9373634e-05 0.083602735673 -0.018628124328 -0.00055943372 -0.02238388966 0.00877601006 0.00036123091 -0.0021497079 -0.03927237065 -0.011571618713 -0.03472602554 -7.23969436e-05 -0.0653499795679 -0.0432886791289 -0.0001259868 0.00860972791 0.0940786053 0.00082893469 0.039138471736 -0.0620361323741 -0.0624187149 -0.0289395911 0.020584013225 -6.70931860000033e-05 -0.0473976583 0.00024323332 -0.0055381914 -0.000688607199999996 -0.035106675891 -0.0381337385 -0.01071279518 0.0399465881 0.0282860428 -0.1033686687 0.040022860445 0.01098707032 0.00416414059 -0.007629641695 8.8741927e-06 -3.46916529e-05 -0.011244215072 0.103243079985 0.0076599329 0.0253408773609 0.00166642157 0.0281474876 0.01611505608 0.0083325385298 0.0037305548 0.055876284159 -0.047914622809 0.02028091628 0.04591476907 0.037641042997 0.08490391049 -0.009100619347 0.013978322117 -0.01065486865 0.0133850466597 0.01696380695 0.002811036112 -0.00205642507 0.038012948837 0.0707271953 0.03439962164 0.0094996089 -0.02622463873 0.0015574279 0.0182221481 0.033235022676 0.042509423461 -0.0353042676 0.017053166015 0.010723589899 -0.11497355053 -0.029001677072 -0.0126652730637 0.00023746070799 0.00941839867 -0.0222316497 -0.077699199775 0.00552318467 -0.11154970121 -0.0343599491 -6.3282175e-05 -0.01943701366 -0.03509807782 -0.000421648239 0.04771470696 -0.02701510058 0.004377258762 0.092812062307 -0.0177960253 0.053645337989 -0.034758192642 -0.014245174328 -0.001827168053 0.0366426338 -0.0175016291 -0.00643936862 -0.0290896254 0.1659283477 0.07981252244 0.0034523771 0.0428432867 0.07138731143 0.00637338336 -0.02621960471 -0.01083111524 0.04390469073 -0.0286184679 -0.07063179761 -0.0288511452 2.403427e-05 -0.062196805137 0.01844901277 -0.017498208819 0.0521269023034 -0.013017401225 0.01591045331 -0.0190535511 -4.088759e-05 -0.01134273858 0.06679236369 0.005777919 0.10269856993 0.065496093689 -0.00349313592 0.005790528478 -0.00791548985 -0.0421859523 0.000543248099999997 -0.031720380915 0.01634329741 -0.016226623726 0.04758805498 -0.001292320499 0.01498725612 0.02237122513 0.02801071565 0.14347168929 -0.0007314293 0.0612599071 0.0158307951 -0.0990679789991 0.0171812993 0.017331274618 0.0042965062 -0.000979767851 0.01406485153 0.02345712287 -0.01437062768 0.015289315871 0.13151077522 8.572156e-06 -0.00042290374 0.0113697396 -0.0021224496 0.0172648910852 -0.00011118617 -0.07767326616 -0.0413238922 0.083671481945 -0.0103800889303 -0.04257831304 -0.00058974732 0.01355188178 0.02128445113 -0.028816899199 -4.458316e-05 0.14663580803 0.090678807376 0.05418377144 0.0799129183 0.03634511838 -0.00113064702 -0.0272909571 0.018878187 -0.0109694217 -0.046659709508 -0.000344855793 0.017289677493 -0.046871151 -0.02149741388 -0.01711078222 0.000261066716 0.0272273649 0.00053677639 0.0282510794 0.05029200576 -0.000992895311 -0.00090436012 -0.01411155701 -0.045377081905 -0.026395220101 -4.327976e-05 -0.01590738915 -0.068982243901 5.92713e-05 -0.035399182005 -0.10245693155 0.0053711983 0.012479687917 -0.02303385918 0.00130820775 -0.0171840879 -0.01940926504 0.015169313262 -6.03919588e-05 0.00935094965 0.0191179284 -0.016254345778 0.0005981071 0.00326935719999999 0.1225096324035 -0.02463047549 -0.010354854585 -8.1871644e-05 0.00173674923 0.0071183206 -1.9332484e-05 0.0019377732 4.7586775e-05 0.0228541426 0.04017425365 -0.0009489775 -0.00030130525 -0.00024478768 -0.048694900428 0.00164979112 0.06261104888 -0.0171209777299 -0.04059722148 0.00751360423 0.0043382972 0.000132311097 -0.006408755503 0.02274148703 0.01930463275 0.030504865959 -0.00557147968 0.06547467244 0.08431340008 0.033619042 -0.03430743736 -0.026821004497 -0.020156544423 -0.000128215223 0.00646803891 -0.014693981037 0.00027089581 0.040352789704 0.021334058572 0.025952978309 -0.00065842277 0.00713297118000001 0.0128117809 0.038099824949 -0.012798513799 -0.02418678837 -0.071377733373 0.013203836865 0.058362330569 -0.0070110771 -0.01158685175 -0.0250239092954 0.034832234225 -0.013939397264 -0.030800418441 8.80406629e-05 -9.04269e-05 -0.00533861984 0.02711350959 -0.027317868289 0.091063677 -0.05031988345 0.03537551871 -0.044315803603 0.0205007012101 0.00771758405 0.076012494985 -0.000869089229999999 -0.07496513755 0.001499436537 0.0009485554 0.002364538459 -0.050210212858 6.809246e-05 0.0094177453 -0.06583758634 0.00784901592 -0.0087219749 -0.019137281779 0.11910743551 0.003539666129 1.99558e-05 0.0266454249 0.064105745633 -0.0360569529 0.027267622862 -0.01324567222 -0.04725884969 -0.0968819393 -0.03528507701 0.0321007038 -0.00178960796 0.0261836632 -0.05519914748 0.044765223238 0.000299948952 -0.015743309443 0.0013746251 0.0792989585 -0.00081645975 -0.0128721371575 0.00906325959 -0.00146450895 0.07520191865255 0.03650860935 -0.01449655623 0.099409881707 -0.030532995536 -0.030737629137 0.038739459299 -0.02938769724 -0.00445867273 0.00856348636 1.34767739e-05 0.00296158983 0.02962379039 0.05860605127 0.034678324775 0.025125216598 0.001050247352 0.02644167099 0.01218165418 0.0487568579148 -0.02013175475 0.03331761427 0.035406047753 -0.0076935184985 -0.01726167952 0.04858287162 0.0424320908 -0.0367512324 -0.055183059108 -0.00125652385 -0.0448339187 0.052561858309 0.00799356839 -0.019596862273 0.01513887904 -0.09899133007 -0.01694934194 -0.06469470754 0.0133038673 -0.01461382749 -0.021437557855 -0.01458048843 0.014170874064 -0.01566183296 0.014317431855 -0.011411462361 -0.024335703279 -0.00018648299 0.0570509603427 -0.02357217984 0.01910904122 0.000121707736 0.00208037419 -0.00348265146 1.78061071e-05 0.0184295464 0.00050456988 -0.017040539184 -0.06170792762 0.031612335946 0.00992779381 -0.01457127596599 0.0242465128 -0.01929156 7.671708e-05 0.0592160779 -0.013683227836 -0.0304753765 0.06328386611 -0.000127187195 -0.03033210178 0.049377163681 0.00122440389 -0.0456632682 6.317809e-05 -0.036513420772 -0.0619067672 0.006822534041 -0.0215211289 -0.00093958606 0.0183982311 -0.048727051802 0.036111823 -0.04120163884 -0.028423648272 0.0001482638 -0.011331980208 0.1419694443 -0.001266777348 0.029102463519 -0.0207897757 0.0473705707636 -0.018055503036 -0.0199458979654 -0.01074126502 0.0140784352 -0.0125634341693 -0.0384606016 0.02349622852 -0.00049674163 0.05456162307 -0.0169231667 0.09629383713 0.01684511907 -0.0046897642676 -0.049720534328 -0.0003297134 0.003575457451 -0.00038880834 -0.02641367767 0.1250050607 -0.04155728382 0.05781582033 0.00222027479000001 -0.09092978986 -0.01103433895 -0.06761294659 -0.00173226892 0.032676904536 0.00348802787 0.0026757766256 -0.056283903914 0.017651505124 -0.0104332892 -0.02700042778 -0.02289779172 0.00109086120000001 0.104085308 -0.000112292994 0.0183474539875 0.02459373887 0.0363957227 0.02204996339 0.008286612625 0.01410867847 0.03107933639 -0.0435746853522 -0.14071485576 0.024297934 0.00282779892 0.000265303019999999 2.4809429e-05 0.0045543812595 -0.00194943547 -0.019299660455 -0.014650295101 0.0444236816 -0.0139070325701 0.0256929965285 -9.2327e-05 0.0198131304 -0.0161478471 0.00163701621 -0.1279120845 -0.03497157324 0.02617475471 0.0193130375 -0.05799757744 -0.000239479871000003 0.032097315134 -0.0123669487 0.0206638065071 0.0456028204 0.035427036904 -0.03350120089 -0.01769091273 -0.000213449667 -0.01324152562 0.016338374438 -5.20749254e-05 0.0001013600637 0.00155779015 -0.0787418023 -0.040236057015 0.0246978155 0.0005130805 -0.0411125785 -0.08678850321 -0.0491960984 -0.0063392147 0.014863457076 -0.000950120014 0.0206214559 0.053350672195 -0.06176202374 0.02659664 0.00374376076 0.0124665703 -0.01778930417 0.03907109221 0.03521337367 -0.01388721365067 0.000602859265999999 -0.00751507355 0.030652828687 -0.00010550693 -0.026486122 -0.03421196518 -0.022784389678 -0.00504894021 0.010507281679 0.03902903438 -0.0238948422 -0.015674265632 0.052287651273 0.021511861128 0.0132174102943 0.0692111368 0.0203248509 0.08794802087 0.000328197466000001 0.00380605922 -0.020746710884 0.01337432724 0.0011975888 0.00190131658 -0.0237583187 0.05737224977 -0.02921418613 0.006773372935 0.03574105463 0.02613059985 0.0014145295 0.08734846344 -0.01047744907 0.0360627542 -0.016518419562 -0.00521076344000001 0.04682010077 0.0561293739 0.0651873674 0.0442225562 0.08519370095 0.0667437006 0.01498585482 -0.0105069375888 0.03862265758 0.006531000709 0.006309765444 0.05042901681 0.00393534142 0.0108605302 0.015920954032 -0.05919956763 -0.01618217959 0.012594469825 0.093613958 0.05670798927 0.02211514629 -0.01149522378 -0.0454888012 -0.00871870837 -0.12035498344 0.06046748842 0.02449797419 0.01370317362 -0.01195306129 0.0367215655768 -0.0239823505 0.054876376447 0.00208319341 0.00040596093 0.0120793947 0.04966440002 0.00759785142 -0.052549049098 7.953385e-06 -0.001181829828 0.000129680757 -0.01410050291 0.01662881255 -0.01692626007 1.934832e-05 0.0288114081 0.083778841514 -0.0171169151 -0.01586834899 -0.0612079417 0.0518174203 -0.007186646652 0.02752193748 0.06412551056 -0.00221597838 -0.07992822873 0.08682592039 0.03733075525 0.0153513544 0.02085052071 0.0034331866 0.027382680119 0.01915096838 0.00668972546 -0.0142161772 0.02581815895 0.02112084679 -0.01468858297 0.0008296678 -0.02410615401 -0.0128394781 0.01033538425 0.010777500733 0.00083105757 -0.09319024385 -0.010792205661 -0.00289372441 0.02102158251 0.0326267134 0.0004768183 0.07405339192 -0.03884306498 -0.0088852431 -0.024235900882 -0.0197361321 -0.0015083817 0.00661675251 0.01642487379 -0.000337817972000001 8.5151122e-05 -0.06120676267 0.03169297224 -0.00015946807 -3.6366385e-05 -0.000233193729999993 0.00516792267 0.0113020069463 -0.04318926679 -0.0377602454237 -0.01853865841 0.03233537765 0.19197215548 0.01741262667 0.03530778784 0.00385343718 0.0055304867 -0.009589415519 0.07729558869 -0.0132181707853 -0.06104313095 0.00546570073 -0.06703019821 0.07002696339 0.01976252746 0.034827654333 -0.034905098586 -0.00388161261 -0.00033679029 -2.85973831e-05 -0.0153083011 0.00115187167 -0.00017988793 0.02627722225 0.009134628406 0.028295995135 -0.00715011603 0.024029021085 -0.0034393204403 0.032590488139 0.0563268588 -0.0077817756315 0.00892402725 0.11785360106 -0.00712061968 -0.00905411867 -0.0093410087278 -0.0688440702 0.042636656672 8.939559e-05 0.0005637799 -0.073190485237 -0.00082114415 0.0820893537031 0.06863886886 -0.0158362673 0.02583962408 -0.0011662763 -0.01762864431 0.04505681336 -0.010897134621 0.065984057674 -0.039780401749 0.001856035883 0.001642669161 0.00355236538 0.020428427477 -0.00661813452 0.03831865636 0.0001039007 -0.0135314877 -2.973442e-05 0.06122073114 -0.08706336796 -0.014827472255 -0.015082885448 0.0125778452814 0.100848644986 -0.016972066195 -0.01389746900235 0.03621283328 0.03600405379 0.002592210115 -0.0002710045 -0.0009034333 0.00478273424 -0.02130894294 0.041214651114 0.02673899017 -0.0030651319 -0.014183238931 -0.016464897298 0.01108244953 -0.00806772429 0.0598309894 -0.026799930951 0.0277759759 0.004819689837 0.0488175178 -0.0111358925 6.4953188e-05 -0.04285314283 -0.0178337329177 -0.0018509463 -0.0328984635928 -0.00104504296 0.0102823647673 -0.0001637434 -0.0776168359 -0.00150915495 0.00245711189 0.00627061623 0.09985627826 2.0209213e-05 -0.00211983315 0.02948671008 0.00658474707 -0.0297424953 0.00987722673999999 -0.01759082262 -0.000147378673024 0.01133182179 -0.06874506537 -4.300638e-05 -0.000273789890999999 -0.04157815865 -5.1286017e-05 -0.01906866021 0.02563299172 -0.03756461919 -0.03293519612 0.03142399384 0.04425682335 -0.024138111816 0.00322607782 -0.00101419337 -0.00013210139 -0.01101040827 0.00948388699 0.000709786233 -0.02572416265 -0.044355817833 -0.0052921757 -0.025482606223 0.04299028262 -3.128961e-05 0.01186619087 0.03401992948 -0.05475764092 0.003035319957 -0.00279701489288 -0.00045468865 0.00276758363 -0.04116967037 -0.027277252681 0.016683527682 -0.036358116671 -0.0373376009 0.000475514578 -0.0391089917 0.01752179924 -0.0192199501243 -0.016093374048 0.020424782201 0.0007233141894 -0.0196620719907 0.075898145618 -0.02350491944 -0.0241069572151 -0.00485782050000001 -0.000589219617 -0.0108888150354 0.026190555152 0.0347749176 0.01584335753 -0.0397273473 0.003966957479 -4.810803e-05 -0.06376346285 -0.018266504377 0.06970720625 -0.012794636457 -0.00935016435 -0.024671676718 -0.0230113338469 -0.012076371965 0.008479397247 0.02762388075 -0.06258685629 0.02427791976 0.08495786078 0.0873312276 -0.0188466042 0.03007401963 0.02959929204 -0.05680047576 0.02571303404 -0.06687590297 0.0054666510895 -0.00028168219 -0.08822725353 0.01658195357 -4.33437e-05 -0.0327438289 -0.02311857226 0.07795312373 -0.02567890444 0.08885561330721 0.02073202138 0.0268004517 -0.000757290049999999 0.020836384096 0.036315671836 0.009177368424 0.02646864753 0.0009247828 -0.00226063624 0.0078111191 0.005280410422 0.03353052745 0.028842023304 0.04028893109 0.050132558691 -0.00039887619 0.02187036008 0.062402967848 0.030745337343 0.0112200617 0.08190242423 0.010185523112 0.0123878972 -0.026398847985 0.0196535173378 -0.00095239166 0.037402242121 -0.031245496046 0.07669721301 2.8743735e-05 0.01079524121 0.0005780866608 -0.00042477108 0.02114965884 -0.0081717809 0.000623955279999999 0.000467963351 0.019402883695 0.062391061 -0.02224329289 -0.09459938682 0.000519432061000007 0.0163763841 -0.01011376588 -0.030827420086 0.000422112 -0.00292075869 -0.00098179932 -2.396196e-06 -0.032437658826 0.01955762735 -0.037122947158 -0.025269414678 -0.0007000947 -0.001243010536 -1.939653e-05 -0.01788916017 0.027881425749 -0.01577299284 -0.07136075414 -0.0606883991 -0.02224821739 -0.05880026882 -0.016087883399 0.020047863752 0.00483159589 -0.0223551100992 0.04289399779 0.00621092482 -0.05537852616 0.00157357612 0.00557068742 -0.02767030282 0.0005815726519 0.00355891091 -0.02687266617 -0.02319696425 -0.0375404981 0.010732969966 -0.0005787036 -0.01871712851 -0.050765769432 -0.01700609981 0.02338071164 -0.02061666926 -0.01254075992 -0.01977263192 0.0427745234 -0.024033878044 0.00034036095 -0.04372013713 -0.0005118591 0.0239761013 -0.0116324541 0.0006581006 -0.00024586188 -0.03056832301291 0.04935272729 0.071919265153 0.000685845554000004 -0.02473408249 3.115528e-05 -0.057364193767 -0.032857965278 -0.02290958912 0.02741776251 0.0007656796 -0.00049780638 -0.0003560055399 0.06808424203 -0.02036653212 0.0239376433 -0.014832408502 0.0080088093186 -0.01246595809 -0.00040446095 0.015200648438 0.017839962215 0.023366565405 0.0351234008 0.03064298147 0.0609945352 0.01238479834 0.031072345717 0.011759068164 -0.008449603176 0.028414431055 0.084437105117 5.3977192e-05 0.012012983661 -0.01179970046386 -0.02865371991 -0.0036579904 0.00504512219 -0.0238626794 -0.03950751773 0.014309200491 -0.00114896451 -0.0124059426598 0.00888937239 0.00713687623 -0.05250400175 -0.03097540337 -0.02321687136 0.0628263685 0.0155258804 0.00028700143 -0.0662609036 -0.15631568763 -0.00045720497 -0.0022315065 0.000157717771 0.00694279404 0.10998180312 0.0703969125 0.03485979674 -0.014184676453 -0.05538061632 -0.070888188674 0.00084859955 0.005977678053 -0.007634694189 -0.0020347579 0.028225738143 -0.002009962628 -0.0102575201969 -0.0294163759 0.0172385406 -0.02714284853 -0.01066342416 0.0198286409858 -0.0076933580852 0.06537301228 -0.0253431581 -0.0299654432 0.0411626903544 0.024934725755 0.021526447943 0.011199555600048 -0.013858101979 -0.0138720269 0.000310483427 -0.003906151836 -0.0328422477248 0.026739270639 -0.0008095279 0.011880812 0.08034804356 0.01864114998 0.040605145219 0.003034405213 0.04696973408 -0.074233662472 0.0042990625 0.0222126349 -0.032583938486 0.00140277779 0.00100851129 0.06058050797 -0.0318914509 -0.00209244564 0.00255468969 -0.03933616151 0.014938954643 -0.01146049737 0.02206613325 0.012734609835 0.02648822837 0.0002268292751 -0.00491643717 -3.502873017e-05 -0.000435737367 -0.08103953102 -0.01842843274 0.01410128961 0.052574520455 0.01387860816 0.04258930822 0.021746140785 0.042935779962 -0.00567179632 -0.0304566491 0.07912761261 0.024078052653 -0.0076641915733 -0.034725643241 0.0180060747 0.03948011709 -0.0033783844 0.00014863928 -0.078115724 0.00042976585 0.033704855586 0.01805357871 -0.01701580118 -0.000218832544 0.05028190969 0.018549349737 -0.0040336483 -0.03042503441 0.058273845857 0.07196671455 0.020942233119 -0.067654721918 -0.10176422603 -0.01545331693 0.0115286923 -0.02282611923 -0.0109600522 0.0040625065252 0.05819639342 -0.072686045642 0.0490965708803 0.00077240148 0.005218203678 0.01298304632 0.000480262594 0.0088078320635 0.0013273883966 0.07480026561 -0.04563704803 -0.09004225447 0.074836089478 0.076066230097 -5.28413e-05 0.039327186294 0.00055855688 -0.02596524849 -0.0181622731 -0.0152985428 0.0002198442743 -0.0767182229 -0.001598474066 0.002695524192 -0.00731884634000001 0.00480591462 0.031690760558 1.18641343e-05 -0.001815869988 0.00022063651 -0.012191989771 -0.047746026981 -0.008297605332 0.0304012073 -0.06420887729 9.460094e-05 -0.01987213012 0.034199771246 0.0790714434 0.0411968055 0.0003940048 -0.048829963876 -0.10063048767 -0.153410703869 0.067313576975 -0.0126396268896 0.04481962213 0.01313864862 0.06115322957 -0.0131773733601 -0.01301735595 0.056255879 -0.04739570105 0.030547011621 -0.004601192216 0.05455007129 0.0156917693249 0.03887316964 -0.003813698 -0.0206257407 -0.0005618676 -0.1755847718 -0.013647716643 0.02072920947 0.02440879165 -0.00263600058 0.046729023622 0.00012247074 0.00992898331 0.01949317507 -0.02826356419 0.0077174629274 0.029674216594 0.001867115948 0.04971998345 0.0261157737 -0.0007668753 0.00763253652 0.0034844917 0.04266807832 0.076729943 0.0042440859 0.017325919639 0.08133480223 -0.06539684789 -0.00363881913 0.07942063606 0.05314622027 -0.0246057229298 -0.0042615209 -0.02523474967 -0.01972120908 -0.00010155783 0.000805425831 -0.04703125388 0.04199171419 -0.070438497059 0.03429023453 0.013522864526 0.00116656227 -0.00653020383 1.57527e-06 -0.0014388202 -0.01401299925 0.008252085361 -0.0454021339485 -0.07790712201 0.12066907425 0.0431954617 0.04730597525 0.0251596951 -0.0226652243 -0.0431165331 -0.00760307622 0.0449461687 0.0720951211 0.0161302171 -0.00265336147 0.030581917343 -9.981126e-05 0.03657631721 0.088225562506 -5.541292e-05 0.0139646520483 0.0676456028 0.01596990375 0.127335906598 -0.0154932859 0.00891283968 -0.0130942972311 0.02983543014 0.028393967674 0.02073390422 0.00645782393000001 0.05155557988168 0.0254250565 0.04112415599 -0.00042498524 -0.0175069908595 0.06313553808 0.006030185298 0.0001822488 -0.00081409817 4.810818233e-05 -0.046649492063 -0.01859710585 0.0673510532 -0.018162253397 -0.0326459205 -0.041294919493 -0.0120326696465 -0.015912214545 -0.0275483675 -0.0022829576 -0.0425197329089 0.0052069393416 0.0068741745 -0.0010832145 -2.241338e-06 -0.0351473163 -0.0001913486 -0.03993689591 0.000762756139999995 0.0096376567602 0.01874018981 0.04191472218 -0.045887267243 0.01432985291 0.04511415122 -0.014458872395 -0.0055736977 0.00742610857 -0.01931317216 8.8913838e-05 -0.027876453785 -2.3335547e-06 0.019695146683 0.05489158105 0.0151938751 -0.054371701537 0.020445355549 -0.062772485063 -0.1401482579 0.0726637681 0.016843711068 0.0308241696 0.01588897792 0.01653276263 0.009066784022 0.078722951697 0.04048123211 -0.000253926429 0.00994050587 0.000128476073 0.000281163117 0.000625233109 0.0045915044 -0.0006545229 -0.01370300546 -0.0833987043 0.039101439628 -0.04492195024 -0.0836960055 -0.011365289 0.06164134805 -0.018962199753 -0.0820213304 -0.018666935183 0.03747641723 -0.01295823131 0.02275252235 0.02877593606 -0.010908628655 0.00797921741 0.0014688002 -0.000379234179999999 -0.02164622565 0.02266584455 0.0144092347844 -0.011514417713 -0.0249677324003 -0.02907825696 -0.01844614694 -0.01330263870555 -0.00037219891 0.00058075471 -0.007214925513 -0.00099734111 0.022792354978 0.013606137177 -0.01692509134 0.026771031195 0.01792973864 0.06926532483 0.0035098289 0.07654447141 0.01507791613 -0.02037348974 0.0065450846 -0.001263352358 -0.03488138266 0.0107767350981 -0.0219060449 -0.07638706359 -0.0417395848 -0.0349961776 0.000465868490000005 9.519335e-05 0.02212529636 0.02881280304 0.1298547369 0.02750562046 0.0081708303 0.001570311421 0.0510878033 -0.06985881299 0.0037618655 0.02792512364 0.0115476584 -0.041433391958 -0.00896560163 -0.01266831312 0.0002233748 -0.014510107673 -0.01881332804 -0.016691047179 -0.00150867348 4.01771e-05 -0.00012558307 0.00041693728 -0.000158845944 0.0194381277 0.012780298465 -0.0047377499 0.0911279224 -0.0503695031 0.006268071079 0.0792436833489 -0.01298577763 -0.00188165823 0.042026798581 -0.00260148241 -0.0774410669716 -0.00054137768 -0.03655966657 0.00018970781 0.028698828151 0.0197801023 -0.020266754459 0.01207327562 0.0994308358 0.023990951377 -0.01434832129 -0.03648770116 0.0001357094441 0.0307883435 -0.012747892742 -0.01091190043 -7.6912169e-05 -0.0235604933 0.01413350135 0.0487349266 -0.06323997677 -0.074192520076078 -8.9371622e-05 -0.03628687491 0.0321830932 -0.0020414836492 -0.014500859481 -0.07087010298 0.04237379828 0.01428311767 -0.0178522291161 -0.0198280567 -0.00051890009 -0.030743320501 4.34185054e-05 -0.04653378155 0.040119121507 0.00767809640000001 -0.003895325287 0.000604017778 -0.001410596782 -0.0178867701113 0.02014736915 -0.01084878082 -0.0138793677026 -0.009005769342 0.012605671812 0.00639500056 0.0023578572 -6.4010098e-05 0.042046025209 -0.00031069262 0.061773172214 -0.01317441546 0.014210936092 0.04068060743 -0.06341818589 0.0093866616 -0.009166397932 -6.70829319e-05 -0.053739989717 -0.11667661094 -0.003480408388 -0.0091270414 0.0791967511 -0.014654043213 -0.002805558437 -0.0526862209 -0.009673362017 0.03008399012 0.0430019134 -0.04257546841 -0.03675334249 0.040668232418 -0.00080584239 -0.032803552352 -0.0212640962 -0.0293972494 -0.00028677927 -0.04834001443 0.05609066286 -0.02882586012 -0.04960806102 -0.09207930002 0.00830039121 0.02201591952 -0.010627965816 0.0267509388991 -0.0104395457 0.0190791939 -0.048801872561 -0.0135264860395 0.04655550518 0.0242441113 -0.01669007424 0.03858970282 -0.1073939157 0.027612519182 0.0181200258 0.0170677199 0.014549843479 -0.0014896734 2.1885535e-05 7.5251401e-05 0.01417521524 0.0256682944364 0.03153783881 -0.016880578625 0.000630702938 0.023623334664 -0.000140031966 -0.034439122942 -0.1070047151 0.0221012096 0.0537632076 0.0173346618 -0.057981383014 -0.024627858483 0.00063881809 -1.95486637e-05 0.12383020627 -0.0213783903208 0.04768124412 0.057950434797 0.0192792877 -0.0224438458 0.057462138 0.02699195477 0.1075354906 0.0377228928 -0.0120251251 -0.00464022491839999 0.00388029873 -0.0001129209 0.02609621998 0.035643071414 0.022858759047 -0.098562732879 0.012251509662 0.07604864151 -0.000810574215 -0.058239358953 -0.03126666789 0.01082058192 0.00509698628 0.005119616854 0.05867315203 -0.014977230687 -0.0771173296 0.0231940136 4.407995e-06 0.020682662971 0.045347644511 -0.064613604077 -0.01090469703 0.01113536873 -0.0081468928608 -0.0342125215 -0.0116042814 0.02488142266 0.00513564769 -0.02089367302 -0.030867663721 -0.000765602386999997 0.00024193348 1.8659611e-05 -0.16932908379 0.00259655148 -0.0115202182557 0.041047117 2.32248936e-05 -0.000497949243 -0.035354129395 -0.044677940543 0.001495246 -0.06456994791 -0.0323812059 -0.0094188444 0.051652608912 -0.0199636617 0.08885118795 0.01392913473 0.00026868553 -0.045156504218 -0.00262396438 -0.00078715834 -0.0380060227 -0.00611173886 -0.011282180698 -0.02245015744 0.04999696268 0.00657971094 0.0001480305 -0.08616974111 0.039248387526 0.00061250704 -5.74326400000001e-05 -0.012993465137 -0.000416026599999994 7.7883016e-05 0.01169099437 -0.0217416625392 -2.63084e-05 -0.08856788504 -0.0156852641 0.02637502724 -0.00011149025 -0.00041266376 -0.020721246 -0.00031922052 0.0153150196 -0.03369066992 -0.035053147788 0.0131454870977 0.00145388623 1.067545e-05 0.0007424549 -0.04672278578 -0.015137186367 -0.00073269602 -0.00199106811 -0.03371896843 -0.038955515734 0.016435180822 -0.040210948627 -0.005142708 0.02225921032 -0.00027479294 -0.00318160661 0.03049094937 7.3889143e-05 0.0186479163 0.01503556978 1.7022748e-05 0.009176809884 -0.03835457716 -0.012314323951 0.073330513 0.05315836939 3.55824509e-05 -0.0002263425393 -0.052783782171 0.000968930779999998 0.034664467942 -0.00685529361 0.03614578202 -0.05808865033 0.0015896546 -0.0465795776 -0.00147702787 0.0022431356 0.08091147323 0.00190892333 0.0001989173096 0.03628294779 0.01762255153 -0.0516317001047 -0.013507425747 0.000136838114 0.01449096364 0.02147777422 -0.036262026816 0.035533154614 -0.085865073 -0.010923407282 -0.043243093977 0.01967125244 -0.009456028209 0.008489969111 -0.03998501805 -0.008398794123 -0.0287935631 -0.04575555903 0.0078346540749 0.003019511946 -0.05074292147 -0.03347049352 0.035721362576 0.00254910636 -0.00051903578 0.02056645463 -0.01991668057 0.014340798935 0.008111352972 0.0274510124 -0.03262472805 -0.00019000968 0.00986822761 -0.0005837191 0.02374341395 0.017882515466 4.5223452e-05 -0.01508716827 -0.0011054391 -8.6361859e-05 -0.017456440303 -0.13170815305 0.023507794 0.01083671382 -0.0637857666 0.01782705411 -0.0112267688 -0.073141937258 0.0002465833 0.00019605004 -0.0512293291 -0.00427938349 0.01258009452 -0.000108696033 -0.008295949443 0.00960976348 -0.0225281752 0.01422156577 -0.1012628019 -0.04097478855 0.0002696242579 -0.00125842644 -0.05199100282 -0.01410202741 -0.0006714234 -0.00605479612 -0.00054615359 -0.0368443215717 0.03076518422 -0.042633461007 -0.00332422940000001 -0.05963917019 -0.0064996507 0.02947724835 -0.0278527584 -0.033710119139 -0.0523395792 0.028846632194 -8.664153e-05 5.814881e-05 -0.0212096717 0.07822942172 -0.02771957276 -0.043981756231 -0.0028861447546 -0.0200653251838 -0.0013096734 0.07139482032 0.00425484341 -0.0346287471 -0.0011232199 1.2489567e-05 -0.01866076232 -0.090580408266 -0.02407962896 -0.02058302092 0.02312797033 -0.01836663888 9.523859e-05 0.020135975963 -0.0065545428 -7.693722e-05 -0.02278459793 -0.03028787732 -0.02972318143 0.001002474919 0.000460132039 0.031907463334 -0.00460196317 0.0293818476 -0.0153969919 0.001633582282 0.053635066 -0.00876294735 3.550568e-05 0.0318150036 0.13706592561 -0.04321837643 0.0458741433 -0.08740403608 0.0001173261 -0.0286311184 0.00897569798 0.04966368971 0.0072528002 0.0152936344 -0.027119066 -0.04584600496 0.000669835579 0.05271156401 -2.57742000000001e-05 -0.0175910522 0.01969398982 0.041537634138 -0.039512637868 -0.1042080411 -0.030691479 -0.00642412285 -0.00037245388 4.443903e-05 -0.00219612467 -0.01720933199 -0.000599519005 -0.00489687072 0.0006815401 0.066812668385 -0.0318428998 0.0314620535 -0.04199960931 -0.0041174125298 0.05283171886 0.030721122 0.116189177098 -0.026101663512 0.00067788556 -0.0065999501178 0.01843804683 -0.02216858305 0.01363001704 -0.000338929099999999 -0.02335267123 -0.08455979788 -0.01754731801 0.010022819766 -0.013358050133 -0.02758473243 0.0548384106 0.00356769128999999 -0.0758894052606 0.0106703553 -0.0158540033 0.037233058 -0.0353897804 -0.01883302 0.035983324258 -0.0273588104 0.01354242379 -0.02670143995 -0.01772999593 -0.00505503416 -0.037322467979 0.011480484589 -0.0770749847 0.09013487611 0.037962041617 -0.00475878889 0.0231573765 -0.03396829989 -0.0209599735 -0.07934103144 0.01013086285 -0.00116458041 0.07643964606 -0.000671916443 0.048212999165 -0.03679579611 -0.022872678691 -0.0160093015 0.01244893556267 0.000972556719199999 0.02026751534 -0.0025124256 0.00070663757 -0.00068416184 0.09935345457 -0.0063475045059 0.0330293012427 -0.016142731 -0.03185145024 -0.0003759351 6.246387e-05 -0.00161111736 -0.00928765679 0.0115679668752 3.2779208e-05 6.294301e-05 -0.000871649444 -0.005775579401 0.038450089779 -0.056226697008 -0.00061841563 -0.000162425841 -0.00631415069000001 -0.01731766288 0.0455828860413 1.17239387e-05 -0.00645973871 -0.0027495215 0.00951561242 -1.0243091e-05 0.00716336394 0.0083523287 -0.0117190099781 0.00056276788 -0.0015895686 0.00341728849 0.01632716333 0.0121618896061 0.0315324173 -0.00463488769 -0.02195023095 0.014270729001 0.026868767743 -0.000808666034 1.71937999999999e-05 -0.0782063573 0.05876611296 0.04928206835 0.025124220783 0.0198051554 0.038245743729 0.00024414308 0.000340015910000005 0.01337510507 -0.0362990106 -0.040035279242 -0.0104471595 -0.01380246559 -0.047679845402 -0.028676634068 -0.00040879365 2.2894638e-05 0.021918102725 0.0046873836 0.030684157558 -0.1576750465 0.0097162389768 0.008091788545 -0.000908672119999999 -0.0113269175163 -0.03679786244 0.00073937415 0.020141920243 0.0100738959 -0.0130707064 -0.0456884931346 0.0261940004 -0.00115467301 -0.03298943493 0.01903077154 -0.03532615569 0.0138810975433 -0.09548117362 -0.0562689926 0.0597717549 -2.377253e-05 0.00261599 0.00119814098 -0.0064977834153 0.06008589564 -0.024973549216 -0.0157958468789 0.02568427275 0.02151515092 0.0001124225 -0.01708205905 -0.00250293046 -0.01712800022 0.00024580149 0.0188416275753 0.007880246252 0.0238902165041 0.09867683317 -0.014134982961 -0.00150148718 0.000709344179999999 0.00956410578 0.00165610436 -0.0811362414 0.0006829709 0.0048931372 -0.0205534748 -0.00761362981 0.04935943399 0.008949388 -0.007862277956 -0.0142148001 9.819129e-06 -0.0086691945 0.00536761014 -0.03188726532 -0.04987224954 -1.617681e-05 0.05621255237 -6.06038000000001e-07 -0.0023584092104 0.02675003644 -0.010549658 -0.05310044863 -0.04427542695 0.012253926676 0.03187677693 -0.0431531409 5.2454476e-05 -0.0491114712 -0.0981316016 -0.01209835512 0.08878018733 0.009790084739 6.4812842e-05 -0.00407302078 -0.027598823222 0.0125312431 0.0237127343 0.044387863028 0.11786850945 -0.01691368661 -0.012498993326 0.0171335745 0.061299736496 -0.0560675844 0.0314315462 0.1143056989 0.03625418323 0.04009569124 0.019204006766 2.336366e-05 -0.0215667501 0.041300284176 0.05845626798 -0.00014161234 -0.03121545873 -0.0002723499 -5.8306242e-05 -0.000594491530000001 -0.0042989373 -0.000153631851 -0.0631124019 0.0674358225 0.0218498364 0.07797256901 -0.06360617971 -0.0026744778 -0.0542531927 -0.0021664503 -3.711558e-05 0.0339464537 -0.014721200226 0.01076260823 -0.00194692873 -0.001468684435 -0.0582229129727 -0.01873470756 0.01357206808 -0.05786396619 -0.034950257 0.0080600574541 0.00757950982 0.04703538246 -0.005786012631 -0.0360914894 -0.05176739804 -0.010914579005 -0.00018545752 -0.02695452759 0.011174134073 0.028031816693 0.0006822507 0.0029709547 0.01230933021 0.00855427791 -0.04893558219 -0.005752221148 -0.036954672014 0.060899135665 0.01818805669 0.011994676207 0.019528849986 -0.027467209027 0.0099603711 -0.0273535211856 0.0009113454 0.01078875543 -0.08870558531 -0.02905476833 -0.020653351715 0.05410000879 0.003146114035 0.0295701558 0.011995899765 -0.02628768112 -0.02108664591 0.0004928981 -0.0444715131 0.000326680224 -0.0593794601 -0.0313007710899 0.069345711327276 0.016789724509 0.007544911244 0.023909520988 0.0080780147 0.069587618189 -0.02225814523 0.010904780447 0.04460952989 -0.00020022887 -0.04965290817 0.00650299978 0.0354837125 -0.00014601163 -0.03287158342 -0.011177678729 0.01697187407 0.0255444384 0.113876460271 0.10480743522 0.0002334023 0.00128296756 0.0020424007 0.07531914937 0.05941544343 -0.0019021298 0.00018736225 0.06267287312 0.0090341071 6.990898e-05 -0.0004573749 -0.024515186355 -0.06383376559 -0.00072026862 0.005759479213 0.05553727341 0.021902098656 0.0169630916 -0.003295646883 -0.1135293693 -0.015384381374 0.06470962108 -0.028158122273 -0.0178044736814 0.05740515709 -0.044597084047 0.0065946401 0.0084168106956 0.043038714884 -0.000860891478000002 0.02374264136 0.000969656987000001 -0.011426704943 0.004592705 -0.01092355691 0.001809176238 -6.17704199999849e-06 -0.01612428066 -0.062193646423 -0.029716404582 1.539756e-05 9.313296e-05 -0.00620120041 0.02437804036 -6.8363305e-05 -0.0108024043 0.001349186016 0.030016601129 -0.03010653944 0.000123892061 -2.93871e-06 -0.0638647232 -0.00133962766 0.056076602182 0.02729174372 0.00019463847 -0.04818028358 0.01909926666 -0.032528363764 -0.070136292493 0.017890431559 0.0044257228 0.043918316777 0.002999111192 -0.02552042385 -0.00947074034 -0.00473814279 -0.0175309612 -0.005209593815 0.01721057546681 -8.951626e-05 -0.01684668677 0.0146063415853 -0.00925884147 0.00277658549 -0.00017639059 -0.02009954345 -0.0002312586 -0.03423231488 0.0223430183443 0.01667802375 0.0241646328 -0.028934833777 0.04103329682 -0.00078444896 0.020013880309 0.007273285256 -0.008367576 0.0207938840003 -0.00897900858999999 -0.08276239408 0.021053345306 0.0298260293 0.06371616058 -0.03359781614 -0.015619827433 0.017624801102 0.00777497929 0.01746385618 0.12330457636 -0.02706912866 -0.03049924232 0.040311570773 7.760357e-05 0.007273295388 -0.00062950765 -0.07992532113 -0.03177881368 0.0162858815 0.02143944558 0.0207142303 -0.000456522593 -0.03704974019 0.01395406391 0.01633790087 0.00588639981809 0.0340454146339 -0.01329837309 0.00774895863 0.0009805770482 0.03157411135 0.00829301697491 0.029720574584 0.0177966531239 -0.045350696652 -0.03506250654 -0.066506660736 0.02647623312 -0.03262872529 -0.031577737954 -0.00124429657 -0.03232581964 -0.09525772192 -0.00055496801 -0.02651786457 -0.03040503373 -0.0336947315025 0.03462355416 -2.529133e-05 -0.040819143495 -0.013354574518 0.013005568945 -0.06231353966 -0.1260222726 -0.073758727389 -0.0009262528 -0.01988176458 -0.01668290345 -0.02419518899 0.00740197739 -0.01041433483 0.0651883392 -0.017706574297 -0.0132074569808 -0.0164610011 0.0060539008969 6.6954929e-05 -0.02223450354 0.01449632424 -0.01344850957 -0.007582740703 -0.000242790565 -0.01216666249 -0.000549238104000001 -0.02471132541 -0.01740314278 -5.16505999999998e-05 -0.0524981648604 -0.0130271562298 -4.72812949999976e-05 -0.0003457137 0.018632599175 -0.0265483637 0.09111709327 0.02512450171 -0.000172981998 0.03248338461 -0.026296445564 0.01074979 0.02052302886 -0.00976003159 -0.013050110245 -0.032859853936 -0.03444598222 -0.00023758941 -0.0621774096 -0.00624139701 -0.02464192727 -2.2678765e-05 0.0253642203 -0.01486634109 -0.010928503859 -0.020319723513 -0.02591243358 -0.04459470543 -0.02111750632 -0.03582729133 0.01099505627 0.000350016785 -0.01297229755 -0.00265344529 -0.036474069976 -0.031633584868 -0.02196740764 4.7735318e-05 0.0098241147 0.0096041981 -0.01022329647 0.0228585926 0.01468565296 -0.02872865098 0.039583606324 0.05189814416 -0.004807561066 0.0182468698714 -0.01733687 4.60668e-07 -0.0433130816 -0.02867976573 -5.48048627e-05 -0.01621337087 -0.02277855049 0.0329984373 -0.00219002507 -0.02188472176 0.003273093951 0.0507941335327 -0.007906706155 -0.06291045449 -0.010421902437 -0.00024603627 0.008359233803061 0.007793556615 -0.0549388676 -0.04271876752 -0.02747778437 -0.00100175856 1.539349e-05 0.100682680717 -1.1045408e-05 0.015382429198 -0.01386887436 0.00010743355 0.0018219902 0.019599329279 -0.07822039661 0.02514671279 -0.03131467771 -0.04031823424 0.016407144236 0.0260672582 -0.0130978776 0.0558280059 -2.2788157e-05 -0.02101688693 0.0414841506 -0.00418533636 -0.0156808411 0.10051634184 0.017239518198 -0.000644852326 -0.028946267239 0.011844632259 0.04110625686 -0.025113748773 0.00913817555 0.04243776004 -0.0179723067 0.01009510869 -0.0311677555 -0.0077601941 -0.00951033983 0.0053692321 -0.012510921767 -0.006766411243 0.025474330015 0.032459503431 -0.024149800797 0.0385349799 3.95472762e-05 0.02154848727 0.00052924661 0.0485116711 0.002904928866 0.00412969865 -0.0186975497978 -2.45773e-05 -0.03162723056 0.00161187164 0.0119589821 -0.07449153405 0.023070331097 -0.00553916697 -0.0015682925 -0.041137850535 -0.00156206901068 -0.0254523944 0.023102051487 -0.01772731645 0.00487871513 -0.008281979788 0.01867250529 -0.005693540839 -0.034098842 0.0157007304336 -0.0038646811 -0.032254519134 -0.011282384996 0.0089048936177 -0.0164108019 -0.04351489978 0.00748023989999998 0.02239172231 0.00030151155 -0.02000928745 -0.04904234379 0.0199397796 0.01381908475 -0.005693184112 0.000210977187 -0.0212518223 -0.01437051 0.02414909403 0.03536862961 -5.5497179e-05 -0.01916993341 6.983e-05 0.000518091304 0.0188062234 0.026137624983 0.01055155251 -0.04785514315 0.02100383542 0.000207162726 -0.0250743328669 -0.01525925718 0.0167137892 -0.024274345355 0.0205224075 -0.01811306504 -0.013668091335 0.0003959768 0.030048872346 -0.00029503364 -0.068119114053 0.0589252356451 -0.0021057804 0.00050652781 0.000325687517 0.021237578998 -0.02155278191 0.038639393744 -0.0010599453225 0.021198169844 0.02337114711 0.010400944277 -0.0136929209 0.0011826371 -0.00015606404 0.00045653331 -0.017182799488 0.012290786899 -0.0238689109093 -0.00177197294 -4.497442e-05 0.015343531188 -0.00875069222 -0.02770159943 0.0156350339043 -0.0159955600602 -0.07578677497 0.032985817669 0.03185296374 0.054113270461 -0.00493750447 -0.022175046903 0.01951914996 -0.02616310328 -0.00130034569 0.017466325715 -0.02594516386 -0.04781972551 0.011784116207 -0.004961026978 0.0689913777 0.0113792259 -0.045674402684 -0.0213646555468 -0.018414580681 9.5240415e-05 -0.01139029646 -0.00012143136 4.007847e-06 -0.01550245468 -0.00099539888 -0.02003787405 -0.0134221554489 -0.022420311512 0.036984230325 -0.022212229646 -0.01761738089 -0.0024202826 -0.00873851083 -0.02101734174 -0.0065174847949 -0.021294739469 0.0398364363 -0.00781029419 -0.0010613373 -0.01513683949 0.043149331 0.045204497165 0.00868913056 -0.002382609 0.01596906314 -0.094252681025 1.1206965e-05 0.000109180266 0.01839998047 -0.00991109875 -0.05341734669 0.01069277447 -0.0096225988 -0.04052040055 -0.00163109644 0.03871129343 -5.0752088e-05 0.00284885148 0.04590507168 0.04677798203 0.01052288833 -0.016774475339 -0.011460829809 -0.0634313736 0.05217956958 -0.0174060206 -0.0056873058 -0.06202087895 0.004427055 0.0480676056 0.019097275375 0.05013682351 0.0334443973 0.0197442161 -0.016985632718 -0.02373041197 2.177739e-05 -0.004119163673 0.027580587 -0.044949122 0.012785758657 0.065452918133 0.058741676 -8.56909474e-05 -0.03628276211 -0.0353536887 0.011301529142 0.073458549603 -0.080183512556 0.00049486478 0.04424852537 -0.010742754842 -0.02350474001 0.09896803155 0.003054077519 -0.022883839135 -0.01941935484 0.03246103962 0.02796222984 -0.01686981 0.057918904488 -2.11515808e-05 -0.016785440997 0.06755357185 -0.02982625936 -4.875231e-05 0.07932994574 0.079731041328 0.022579129145 0.0116945564 0.03173302033 -0.000816299 -0.0035929905 0.09410061767 -0.01792331267 -0.019343272006 -0.0326021429409 0.021095974577 0.0182042841 -0.02651951997 -0.02183379726 -0.05557363697 -0.0370757570829 -0.007324572952 -0.00355359689 -0.01963058878 0.0257033083 -0.087984234041 -0.00197688359 -0.0368437945 0.024804323448 -0.002276841 -0.01633955576 -0.06988771065 0.0026755903 -0.08182234961 0.00062508196 -0.0308742013263 -0.0177722871347 -0.026333906461 -0.0230893349 0.0381921353 0.01006922643 0.00503395681 0.04610218466 0.00948979333 0.0186417619 -0.037051138874 0.00038149123 -0.10319966974 -0.00030650259 -0.013454057076 -0.020796652794 0.041149605106 0.00244344207 0.000109646849 -0.03877856036 -0.02445209749 -0.005103111335 0.00017278212 -0.0004830917 -0.028074225086 -0.04725283657 0.059536259041 0.10549138081 0.055992207342 0.053733413663 -0.01581375928 -0.010503747415 -0.039833611892 -0.00859638372 -0.04579866545 0.01293653298 -0.03670077739 -0.033789017355 0.0027750782 -0.018634153947 -0.07091843763 -0.0693566623 -0.06695437673 0.00644844655 0.0309728267 0.002422406185 -0.00757045849 -0.000139243251 -0.06591329316 0.002481085968 0.013695033977 -0.0323285493 -0.0145962504508 0.0194835324 0.0869929757 0.00765519641 -6.580542e-06 0.00390019671 -0.000638124916000001 -0.035983815 -0.0267668733 -0.004969776609 0.041009710732 0.06873540076 -0.03158154969 -0.000121580865 -0.009807662091 0.012145908125 -0.0238071552722 -0.002630886611 -0.02989505021 -0.03053056853 -0.01762109951 -0.0310689804 -0.024814903 0.01402006032 -0.02346039337 -0.007786604603 -1.1701087e-05 0.04100489828 -0.0265496345 -0.003223839984 -0.000263046636 -0.01472911906 -0.079251303159 0.0810153013955 -0.031687588396 0.009374682778 0.052023621 0.036713102761 0.02451001948 -0.0027839875 0.02825169324 0.0377725341 0.014823765487 -0.06248343246 0.01554821271 -0.02994296526 0.0237009576 -0.00020267583 -0.02949754558 0.00913435194 -0.01821953393 0.007540254696 0.03948573424 0.102249345023 -0.00018964999 0.0274381636 -0.0651945345 4.94799999999997e-08 0.0436996006043 0.029905071016 0.001631388 0.04156767466 -0.00310376085 0.00119245679 -0.062536716029 0.02321420634 -0.00357025623 -0.0387645188449 -0.028089139438 -0.01641731035 -0.01894390732 -0.00099367139 0.0160611772 -0.0284585075 -0.0296952281236 -0.0028961942 -0.01346914169 -0.00094819794 0.021031322363 0.05421244206 -0.021262894423 0.14062021058 -0.00471378502 -0.00071626367 0.00087405128 0.0365766795 0.03584965985 0.0355542215 -0.04418462138 0.0004951881 0.0909819638 0.015893075856 -0.11448402428 -0.10821368334 0.02883510496 -0.02844987091 0.002541492135 0.000287108808 -0.02119919123 -0.02092354392 -0.05914506314 -0.0129225002 -0.01972985253 -0.0049574706 -0.02863549936 -0.024948454191 -0.0019049319 -0.012963891156 0.00061493824 2.3336122e-05 -0.0050254583 -0.0351189444282 0.013619885201 0.0125751787 0.01658920852 0.0760562274 0.000301166865 0.04671284495 -0.001502681448 0.0272801344532 0.0034778859 -0.0282235561 0.0015978711 -0.001394153 -0.0039532801 0.00185142244 0.0042399090192 -0.0737991273 -0.0108606991441 -0.005368545 -0.0597094846348 -0.016773755192 -0.00015077984 -0.027294666712 0.00626233965 0.028772774692 -0.01720755 0.022733032336 0.0307360666 0.0597543545 -0.004268247661 0.0707709857 -0.01276661742 0.01647092959 0.0251292288 -0.013830809808 -0.006397 0.04065192494 0.04035451278 -0.000122892788 -0.0149120901 -0.0049507822632 0.031420211106 0.00022171771 0.02176586209 -0.000421871076 -0.1185869816 -0.0385808004095 -0.0883183911 -0.04723782597 -0.05145772756 0.00187020952 -0.040678798903 0.0636108782 -0.09175685925 -0.00040699094 0.00963202662 0.00810620731 0.00278658812 -0.06176231138 -0.01341544667 -0.0035850876145 -0.0105155704968 0.04804616922 0.01869337289 -0.032761333706 -0.06473752036 -0.00037414614 0.01531337627 -0.00426786973000001 -0.05679086942 -0.0124151213091 0.001120638 -0.00264981805 -0.00245119004 -0.00101871683 -0.103627226496 -0.00563886959 -0.0094440772192 -0.02032469221 0.01182970879 0.03912577513 0.00134409819 0.06215884986 0.06925098363 -0.040329775863 -0.00036083723 0.03657095789 -0.11162510536 0.0121381973 0.04977362497 -0.02663149591 -0.03016558196 0.02535227765 0.00014067403 0.0378838058 0.03577359228 0.05425144131 0.04371946685 0.0005021461 -0.1003213419 0.005400244003 -0.00571394571 -0.0007585783 -0.016613774312 -0.07908534048 -0.02074102187 -0.03950547786 0.00426928892 0.018670243071 -0.0150981699159 -0.0017257473 0.0414651155 -0.03577347617 -0.09535814898 -0.0002342664 -0.0120738604 -4.7019525e-05 -0.003096279598 -0.0079062545 0.0190977306 -0.054043700793 -0.0409271856 -0.0220369411273 0.05566867737 -0.0035872558 -0.00231270881 0.0302169232845 -0.0087111712 -0.013744861699 -0.0232450415275 -0.008436081153 -0.01596935335 -0.0500996328 -0.0361709242 -0.016112556 -6.1495569e-05 0.00028001464 0.0010100874142 7.1445488e-05 -0.0365691632 -0.02706983235 0.00158776638 -0.023977336098 -0.0139480826 -0.008506701792 -0.023696910961 -0.009684867 -0.0091697686691 0.0168466658 0.00141174672 0.08517872167 0.01221619211 0.00016223126 -0.02371832492 -0.009271919633 -0.00890783771 -0.02294229555 0.00218296851 0.0196876367 0.0352540903 -0.005538324862 -0.00046429634 -0.00341600596 0.034203202408 -4.2307186e-05 0.01309618942 -0.021256140257 -0.0436383851 -0.0107396572922 -0.028041343149 -0.04513708623 0.03971321132 -1.968366e-05 -0.010845244672 -0.034928170483 -0.07614118448 -0.1158787002 0.025674087114 0.04671267854 -0.0347664692 0.00428929543 0.08260243598 9.634635e-05 -0.093337762251 0.0173829472 -0.0099891314934 0.102523828444 -0.019221136138 -0.0034596289791 -0.02072689234 0.03208300783 -0.0001934377 0.049354273275 0.01161251243 -0.0141464346 -0.044889255001 0.018173602 0.025483540313 0.02026578521 -0.0185213427 0.000276590886 -0.0507992795 0.00010083924 -0.02687703315 0.006078152868 0.0027436063 0.010283281682 0.009596699282 -0.0064117046 0.028153469951 -0.02914154208 -0.03607553039 -0.01677141679 -0.03919098846 0.05175004761 0.01278470002 0.00035404843 0.000702902959 -0.02290548255 0.000219595898 -0.00529648881 -4.84589599999985e-05 0.000421849997 -0.033336485171 -0.0012462959 -0.0022671335304 -0.00700772758 0.02713279701 -0.01753178336 -0.0905468132 -0.055179088093 -0.0181027148069 0.028991435548 0.030092048539 -0.0433537682 -0.02099100392 -0.0005302678 -0.0004298113903 -0.07466605989 -0.00063676401 -0.022626275288 0.00155453438 0.059565060008 -0.024645564 0.07707873426 -0.02327693172 -0.003739771718 0.01664697511 0.0335934021 -0.036805482503 -0.01846825992 -0.038218106131 -0.0092390566 0.03534042799 0.011736052701 0.0123010713 -0.04202102905 0.00108692723 5.3363307e-05 -0.0254282067 -0.009964646366 -4.9814254e-05 0.000248304999999999 0.0017723006 -0.01190934848 0.00650610258 -0.00455354191776 0.07891932323 -0.051086213511 -0.0019059295 0.11323072088 0.04990396459 -0.012358883 0.023427986792 0.016692096142 0.01406555195 0.05077610901 0.045403095053 0.019802821964 0.03310247186 -0.010599442632 0.0530770895 0.0519884325 -0.011700166418 -0.005655148332 0.05495432149 0.02087444423 -0.030720910218 -7.7959202e-05 0.06507980449 -0.036813690784 0.0300433395 -0.07604044132 -0.0538929559 -0.01346886175 3.02350325e-05 0.020458469347 -0.025639184905 0.0017365378 -0.0004859543 -0.0147811063293 0.00127671177 -0.0339078713 -0.045840958803 -0.039494739067 0.0170996225 0.01638825185 0.0122443984 -0.008589924801 0.0280771176 0.0001620914 -0.05725836198 -0.0013300835 -0.01596059459 -0.014353245745 0.05782494419 0.0760440377 -0.0547509261 0.08076817634 -0.027063202477 9.9087088e-05 -0.0543179746 0.01841053652 -0.0026987705 0.026198645258 -0.0014319288 -0.0131884271 -0.00096847869 -0.032563611217 0.04439342636 -0.0003462568 -0.0470566525904 0.0303174289303 0.00227771879 -0.06393585939 -0.00063572873 -0.000380619 0.0006427474 -0.01285768767 0.02081689441 0.02166964858 0.011397933612 0.040253953388 -0.00208206097 0.04719860556 -0.07152926697 0.088156414801 0.0226947117 0.0474651934 -0.00473743318 -0.03885932112 0.0287760977 0.04964660641 -0.00855801835 0.0386915253 -1.21223e-06 -0.0465632106 0.078363665526 0.091795773049 -0.0007640371 0.00032911704 0.023411772309 0.03294877725 0.000136832363 0.13682028672 -0.04147521414 0.01039005047 0.03170176222 -0.024422819156 0.03929754428 0.0711361879 -0.07902215432 -0.000428426750000003 0.010475205527 0.001316938078 6.235543e-05 0.03134799169 0.030694939915 0.00037275965 -0.00170495459 0.027913682144 -0.013509036747 -0.00891410783999999 -0.00010716714 0.00037207336 0.02403157548 0.000301022313 -0.0174649323 0.025885726127 -0.020939903316 0.028334151427 -4.0997518e-05 -0.031938081087 -0.000162661377 -0.02883248126 0.054524116941 -0.0316088966 -0.057030807991 0.00011918918 -0.06024077997 0.02780607847 0.03257334071 0.0103860962 -0.121865940106 -0.046520347119 -0.016032246 -0.0330687942 -0.000298530969 -0.080621140005 -0.016043615121 0.0308752509 0.06445201906 -0.01373825183 -0.165470542814 -0.006320672096 -0.011086923458 -0.0293480704 -0.01197652949 -0.00205544398 0.04346159968 0.082246599635 0.008159852391 0.0018553699 0.0390505812 0.00260040556 -0.0148512977 -0.0142606018 0.02867688231 0.02158905196 -0.03358999778 0.04320730782 -0.0109857938468 -0.0313204117 0.02846838551 -0.0027989336 -0.0324441908 0.00599759268 0.028663010731 0.0384977195 0.043253525517 -0.05070513372564 0.0342975637 0.0327664118982 -0.029437658441 -0.00125881427 0.03494755831 -0.00296291 0.00010609474 0.0584335493064 0.00382616862 0.00158453921 0.01476520785 0.0620814621 -0.12681029137 -0.0464727483 -0.024519998058 0.009912384421 0.020062865962 -0.0706959045 -0.008613101105 0.0065385746 0.00817573668 0.02489064202 0.049784333264 0.064355153656 0.0021935515 0.0517300644 0.03612791162 -0.0183164037 0.017120528098 -0.051513613826 -0.00149771122 0.0010101465 0.0167196423 -0.0375057872859 0.00031285894 -0.0304119142 -0.02397745619 0.050794365026 0.0779474957 0.06381974223 2.370101e-05 -0.000524009534 0.000320959023400002 -0.006928373859 -0.03395876962 0.000578624603 -0.029783623723 -0.048158025198 -0.000246149162 -0.012110686127 -0.03228262172 -0.0480538061 -0.00770522102 0.076539330126 -0.013888878604 -0.000590231 -0.027558518478 0.0244937837 0.0269000806799 -0.03321167619 0.000280861945 -0.020137881089 -0.0145706201468 -0.00437781776 -0.011219075909 0.00014756254 0.0070569740653 -0.00201736784 -0.023961248903 0.027396733244 0.048665102647 -0.0483518387 0.000170510596 -0.009175232199 -0.00040477324 0.0032825172 0.002069781677 0.019485856190243 -0.00510579327 -0.016023076003 -0.03829492727 0.0199485021 6.500603e-05 -4.598009e-06 0.0179112375256 0.0379806675 0.0011353121 -0.0101029188 0.03307530978 0.001067921597 0.02178160816 -0.00305204202 0.009093522356 0.03053988486 0.0002359894361 -0.00424505216 0.00176988743 0.009866650805 0.06113454182 0.00162875442 0.0062547695 -0.0001518285 0.012086082208 0.0149287755 0.026423800543 -0.01360476792 0.0235115011 1.4195209e-05 -0.048748159602 0.002908710433 -0.0131994415648 -0.07446786709 0.031844980262 -0.046487567377 -0.0146536307 -0.0009004347 -0.04732449256 -0.02606922451 -0.02871404372 -0.025573709755 0.0034588394016 -0.02365177452 0.07900577865 0.04228348553 0.0197363982166 7.32852e-05 -0.01928944677 0.030663681946 0.000484326420000006 -0.013076870627 0.04543848448 -0.015619212907 -0.017359138914 -0.01924976643 -4.142151197e-05 0.08709766573 0.0099075418534 -0.00114110067 0.021283364711 -0.03758373265 0.00010568069 -0.0087323209 0.0300648464 -0.01181362945 -0.0162131143014 -0.01694950346 -0.0009519115 0.0410199953 0.03904962892 -0.018891878619 0.01302277348 1.5205652e-05 8.117294e-05 -0.02797325768 0.0448223808438 0.021082618384 -0.025445724 0.034316420748 -0.05462589851 3.9489714e-05 0.0145349202338 0.01612859003 -0.03616095262 0.03601340329 -0.001851611828 0.001151879416 0.049871273979 -0.006415512136 -0.0078187262 0.041146510637 0.03397310528 -0.026445163335 0.0001876489 0.0017871453 0.099048758505 -0.0142634534 -0.01037071085 0.019947456516 0.009630329866 -0.005396351886 -9.858738e-05 0.00052853604 0.07573803192 -0.009730960897 -0.015266932579 0.0019262492 -0.07337546792 -0.0447247139 -0.0389706875 0.004946347859 -0.019367330325 -0.174437399 -0.01981651483 0.0002674372 0.0011425575 -0.028596039725 -0.000546242035999999 0.04374267981 -0.069091240521 -2.48042245e-05 0.0052068155 7.4815671e-06 0.01921565187 -8.9095063e-05 0.02943104345 0.034460472427 -0.03050985075128 -0.0379880431 -0.00143838899 0.0807148558 0.0666963954 0.000703271499 -0.0335471469 0.075306702307 0.00015948878 -0.07275295 0.0125940305103 -0.017391619079 -0.01457752266 -0.00093726073 -0.032307691297 -0.0072190345 -0.062864798753 -0.0090340969 -0.0026922667 0.04009216601 0.03512120694 -6.28772e-05 0.0035298762 -0.02778901982 -0.030327320463 0.038651051161 -0.04586143168 0.017283577563 0.0251874449 0.022018246801 -0.02471532083 -0.00029603491 -0.02798739841085 -0.12422198611 0.0645982119 -0.0801484415 -0.018274783343 -0.0282414224 0.01394922227 -0.0362954087 -0.005326030581 -0.021442562021 -0.004473958178 -5.65768957e-05 -0.02590775387 0.01698476184779 -0.0251693721733 0.0633718755 -0.02094554898 -0.022176709397 -0.01717898922 0.030337141356 -0.00027438752 -0.00719979791 -0.010295896781 -0.003717536717 0.0001983999 0.0802633010786 -0.034598091468 0.00246446064 -0.007458473075 0.001726039247 -0.10080218946 -0.01514068539 0.019025503638 -0.0339629834 0.022361339681 -0.012347633114 0.0520860866 -0.047155772267 0.0077229914117 0.027107403743 0.045993551959 8.84872e-05 -0.017977760275 -0.0877944008 -0.0108990177 -0.026370024942 -0.0509908392 -0.0096925371 0.000179962097 0.03719306626 -0.010620524342 0.0053801419197 -0.01675928 0.109110078 0.000493997179 -0.00020124059 0.00016295745 0.05523934968 -0.008625991354 -0.017942331898 0.042899648329 0.00891089736 0.02833077335 -0.0755457741252 -0.02222226133 -0.0033725716 -0.003452756475 0.053662229277 0.0868239909 -0.0292411278 0.05260576771 -0.000350189711 0.00137247138 0.00288056548 0.06550595937 0.00023126585 0.0934685658 -0.0022465121 0.000885539 -0.03091986415 0.0005700392 -0.0007146015 -0.010135309682 -0.097707183401 0.027288165093 -0.0502890659 0.04192136476 -0.022858637852 0.044070765007 0.006584311135 -0.015257269599 0.0416015274414 0.0156666987 -0.01593401743 -0.05255195558 -0.0001313792044 -0.0240312515 0.0062305549058 0.00715850155 0.000126605797 -0.038041640659 -0.03989664687 -0.0574432131 0.03863560571 0.026063090594 -0.002179153 0.097648956668 0.0154894441 -0.031881000628 0.04180457332 -0.02761371305 -0.00335265621000001 0.065391048711 -0.0001269967296 0.00025595192 0.0038357211 -0.017501645484 -0.0416270156 -0.0010482801 0.03082576769 0.002714873787 -0.000274241790000001 0.052259164103 0.008109050517 0.016800983633 -0.025504463515 6.6181602e-05 -0.0283280058 0.046234210633 0.038216552274 -0.02988867315 -0.07425905828 -0.0031233056 8.885416e-06 -0.00116490087 -0.062275119046 0.021923284205 -0.020889540192 0.001163321325 -0.08128153889 -0.000449725295 -0.0191898878 0.0130108571126 -0.00010940667 -0.0390317392 0.009854098117 0.015643838731 -0.0011935149 -0.017923308094 0.00502480507 -0.01580522216 0.01135148895 0.02675633372 0.006380512368 0.026375739031 0.0002766374 -0.01315826323 0.0739286731 -0.050206540607 0.005990623722 -0.0490502302 0.0952448497 0.058018797843 -0.00176514163 -0.032985248498 -0.015714457 0.02445329104 -0.068602384577 0.02555825675 -0.0003212150098 -0.0253770514 -0.0207091622 0.02205845122 -0.05186647099 0.0501667322 0.0427569036 -0.00494011018 0.04276088156 0.00014732564 0.03354566361 0.023122517348 -0.0365202331 -0.0137068798 -0.03055355178 -0.016309523111 -0.00645069358 -0.016951449253 -0.01359717599 0.00190083825 -0.00027163214 -0.01850768691201 -0.0012318798 0.00807080724 0.055135117018 0.030170057362 -0.019477449 -0.0289323592 0.01157364246 0.01959762974 -0.000411448 0.00013392584 0.00046039192 -0.01829324402 -0.03863384655 -0.02466591828 0.000154333369 0.00602720094 0.05674097486 3.7181994e-05 -0.0087435889771 0.001135985611 -0.024214621823 -0.01089418889 -0.04994507378 -0.10358010241 -0.0066553237556 0.00402822092 0.000266878988 0.00024753227 0.0201088634 -0.00024633796 -0.01008551109 -0.0253504763 -0.08686743917 -0.01519857469 -0.00054871111 0.03334784088 -0.02049834667 0.029981666036 -0.04100944001 0.00785142549 -0.00808223887 0.04701974227 -0.010103306502 -0.01867381154 -0.01656187933 -0.0006529288 -0.010490579175 -8.17459999999999e-07 -0.051877610032 0.034440827271 -0.0178476672393 -0.007535170834 0.003037920972 -0.0005209491 -0.05224682003 0.0385630866 0.01006952121 0.00910067507 0.000667576600000003 -0.00066729951 0.00086898184 -0.032048465076 -0.01556112769 -0.0091655829 -0.014166463619 0.0014668466 0.036273330248 0.033325780426 0.000506311585 -0.032569329896 0.0605906653 0.028003076399 -3.14276e-06 0.0934403603 -0.01197009433 -0.00209276786 0.001158617 0.09509976863 -0.023048478325 0.02598428389 -0.053631627421 0.0002353254 0.028256687 0.0540322697 0.0970237278 -0.00011506373 0.00066044432 0.0496960731587 -0.054401701 -0.0028220838 0.0054419151 -0.0508172878 9.3953165921e-05 -0.0210945965 -0.04578116275 0.05560911699 -0.01356416893 0.06040856923 0.086919074362 0.02167729131 -0.00475935804 6.1859436e-05 0.0173591107 0.0436624644 -0.01628174396 0.00052793097 0.13677599328 -4.397022e-05 0.0268504711 -0.01427341904 0.04334384594 -0.019955979323 0.0001278519864 -0.034297460365 -0.00968163763999999 0.05342371298 -0.00025357599 0.014875434688 -1.3407633e-05 0.04307225029 -0.021733403537 -0.0136965958803 0.022905457606 0.0495499977 -0.01186328762 -0.01097697523 0.0141052615 -0.0245820764 0.01999600112 0.0032335367 -0.01244911303 0.006793611143 0.00088001015 -0.0087983892 -0.0300373455 0.022663549535 -0.029676142432 0.0122939214086 -0.02214909384 -0.01302203807 0.05251947018 0.06487623998 0.061217032884 -0.01450647473 -0.0092597564163 -0.01099557729 -0.045438746839 0.01178579303 -0.01506590234 0.0343951578 -0.05893939804 0.06168965867 0.145620686866 -0.000147735764 0.00674159828 0.0015341375547 0.017650974985 0.0103367485 -0.0344944337 0.07621991884 -0.0289414148 -0.018169579 0.0004190686 0.11004251595 0.03686971091 -0.0680215066 -0.00848112699999999 -0.00059100235 -0.0234153857 0.00255573296 -0.01632546829 0.00041281106 -1.7733377e-05 -0.054776575581 -0.008487157443 -0.01824257765 0.02255067535 8.941777e-05 -2.2118343e-05 7.85916119999996e-05 0.0568466167 0.06733903247 0.001753962913 -0.0018321578 0.003222179679 0.00114532716 -2.41635999999999e-06 -0.00319127615 -0.00031284091 -0.0083056190632 -0.00090753514 0.01984400546 -0.0145025472785 0.1052558420551 0.140769812903 0.0022519696 -0.0141233992199 -0.0857655273 0.013569738562 -0.01696076096 -0.00079256646 -0.020012798652 -0.0214524732 0.08540447769 0.0793504922 0.03627416605 0.03039448776 -0.0328093033 -0.02785890675 0.021477885822 0.00013141659 -0.00681344362 0.000341385631 0.0451596586733 -0.02429500744 0.0570568517 0.0461717705 0.045036822 -0.0261123364 0.0006121148 0.049705559 -0.036504321632 -0.022023143667 -2.4325305e-06 0.04402318074 0.0589054121 -0.01759737471 -0.01603830661 0.09597460409 -0.0015179821 0.0380024153 -0.031644529737 0.014304388469 -0.02236918023 -0.00786906131 5.709849e-05 -0.03210382254 0.0203507798 -0.002001970125 -0.00037470371 -0.0787135938 0.04001763607 0.0239355987 -0.009925944636 0.00102154257 -0.04098502029 -0.0101492640423 -1.51968989999996e-05 0.0147241354518 -0.0794930388 0.0170902206 0.01624422916 0.0006967738 0.0240010111 -9.231308e-05 -0.00043775891 5.44118e-05 0.01240872784 -0.007820775892 0.051469137 -0.004744172 -0.0470316473 0.0249964439 -0.04577700649 -0.01384072034 0.0143565842 -0.05959655048 0.01378448809 -0.00917399036 -0.0171989030753 -0.0131842625 -0.02426349162 -0.01260250959 -0.03726643425 0.01906196082 -0.011502798215 0.04216646535 0.0110630502 0.0017361092 0.0156068636 -0.01369735 0.007899344521 0.10794038 0.030001090477 -0.000269376176 -0.00264580168 -0.03936801316 -2.42501699999999e-06 0.0019020699 0.021434742751 0.041813181678 -0.02145529728 0.01642781738 0.00020833846 0.0617947079 -0.03212801849 1.6349824e-05 0.0154761852 -0.07402326823 -0.01921135457 -0.10131565683 0.0137449724 -0.0818807897 -0.0054507153 -0.07371210745 0.000731310309000001 -0.063502056 -0.0633407513 -0.00012369423 -0.019455342684 0.0746044385 3.806949039e-05 -0.00025181512 0.05712733315 0.014079520033 0.01387500246 -0.015850210142 0.00421880276 -0.012499876101 -0.03849976418929 -0.04781484559 0.03733880901 -0.00534698661 0.036406000523 0.0130086774 -0.0490913357 -0.0166756498 0.003320301759 -0.007273571249 -0.022044658762 -0.046151700527 -0.035165338843 0.03133062904 0.00597110028 -0.0578116604 0.04058588375 0.03667228721 0.000730833100000001 0.0401788357 -0.032473220257 0.0140636968 -9.4094444e-06 0.00045055515 -0.015962232314 -0.019023537514 -0.03441658587 0.00031288683 -0.059339375845 -0.034935658375 -0.0079066351497 -0.04873619353 -0.065494963005 -0.0245146389 9.83226e-05 -0.000198761592 0.011452307 -0.00350678388 0.014765775103 -0.0008572316 0.0276281846 -0.0069174361 0.01642495194 0.01014855776 0.01608756808 -0.03706952211 -0.08165261541 -0.07351291815 0.0296971752 0.0186514291 0.0180431455816 0.04749393575 0.00138577879 -0.0612890350323 0.00017267532 -0.000453363565 -0.0246903957669 -0.01290467752 0.0210539159 -0.0301082308 0.0401838361 0.022585042455 0.0609119146 -0.03788889925 9.33809352999999e-05 0.007608429628 -0.002253896 -0.030668067149 -0.005942352997 -0.005028721541 -0.0001989163 0.040595385245 -0.0333524089 -0.00036949369 -0.0008210094 -0.024610183824 0.06527022776 -0.028835119291 -0.00890256316 -0.01938308154 -0.002728981073 -0.057738681111 -0.010885272036 0.000265269077 0.0426778023 0.000245150680000001 0.00142995399999999 -3.1332914e-05 0.025688273959 0.031091886634 -0.076332726763 -0.014281903326 -0.0050949325 0.06623507373 -0.0075316976717 -0.07446329929 8.256051e-05 -0.027615133747 0.000790430104000001 0.03776075377 -0.023519817016 -0.00649641024 0.00963672522 -0.055416367678 -0.05082456867 -0.05551095035 -0.06116944811 -0.029794574774 7.42646779e-05 0.0354121635 0.01079578289 0.0161297188284 0.03830052404 0.023142504869 -0.00075720198 0.0017664455028 -0.03288965579 0.011620896295 -0.00050493945 -0.000719419287 -0.014859219528 0.0079838395 0.026001747 0.00742902859999999 0.02170363654 -0.0102830409 -0.002327676362 -0.0303211505588 -0.082757492927 -0.0146924049 0.05384402689 0.025961198872 0.038137475391 0.04902594704 -0.01637765131 -0.02259075938 -0.01025562354 0.00623839146 0.0061780317 -0.0062700265 -0.098697422896 -0.04596425 0.02569198524 0.001380897 -0.00011237354 0.01449855925 -0.00055763377 5.24388500000022e-05 -0.00820764003000001 -0.01838696139 -0.0146380352 -0.009031934088 -0.038546230295 0.005555079 -0.0456079533 -0.0144649923 -0.007535791 -4.043128e-05 0.000742604356199999 -0.03413710859 -0.02226968765 -0.00023767738 0.00017459472 -0.01559567 0.002223042914 -0.048012754 -0.0040768191221 0.0222033093 -0.04257328393 -0.019719410585 0.028985123284 -0.009818343328 0.0122826932775 0.0427614874124 0.00099409912 0.0170417804 0.0673522677536 0.01371633141 0.001681715021 0.001052887356 -0.04987669333 -0.00874917138 0.00771505574 -0.0016194755 -0.069442149491 -0.0188007844 -0.010836368776 0.036431708894 -0.0443351978 0.0104518484 -0.00039702949 0.047942274 0.006422491437 0.014450541681 -0.013723928334 0.000543808801 0.002422580203 0.03371705047 -1.872385e-05 0.0058119994 0.014266788999 0.00057311362 0.073040134313 -0.0060610349 -0.04097272176 -0.00135717248 0.02791071123 0.0362216159406 0.010018405004 0.120602477602 -0.0907876122 -0.034747107899 0.0077568481748 0.007421481349 -0.001702678591 0.0001857357 0.01697660091 -0.0065621741207 -0.0378550982 0.013375005362 0.0223462703819 -0.037212056768 -0.01776012731 0.00787029834 -0.0195615163 -0.047400517547 0.029770615039 0.01818668764 -0.02908515765 -0.029577430208 0.0157391081 0.02456939234 0.10361319954 -0.0100457414375 -0.0002788324 -0.06397427204 0.0808580973 0.07807409242 0.013363877307 0.02545617108 -0.000126255722 0.02766700584 0.0161755777 -0.0122184356 0.064769334001 -1.984762e-05 0.02099506616 0.00319880495 0.00010622022 0.06959164794 -0.00897812371 0.009489264789 0.0204575311 -0.029466310053 -0.030177769086 0.021804633985 0.01313759821 0.04128612838 0.000406812 -0.014990079167 -0.04527664003 -8.8599511e-05 -0.029536456424 -0.018496467457 0.04086916039 0.019476018316 0.01197085824 -0.00465759609 -0.04634465834 0.039031161853 -0.02095776682 -0.02965185713 0.05873024442 0.01335934855 -0.0243282610899 0.01023268421 0.02667137783 -0.04668315398 0.0220410415 -0.0134165004 0.01118738319 0.048968466487 0.04645619105 -0.01815650095 -0.04998210978 0.00092300969 0.01670248109 0.057823258762 0.038362775444 -0.008075186429 0.0037734253 0.00043155991 0.032631509965 -0.0633412937836 0.0062737757 0.019731659 -0.00053714221 0.000913821814999999 0.011787963778 -0.00023700664 6.466226e-05 -0.059109566788 -0.01103505078 0.004842698667 0.00487917024 0.0001187631 -0.02540476099 -0.0514597448 0.01739225064 0.11703491992 0.1252918795533 0.030018918283 -0.0528519422 -0.0567558318892 0.0016226867 -0.001550311 0.04077758792 0.01539487048 0.128311241018 0.05872990811 0.0110707428 -0.01033431094 -0.0057458684719 -0.0553576199 0.06280927448 0.020740278445 0.04319100615 0.028315130449 0.000224708316 7.98018e-05 0.025594443727 -0.02845451652 0.00294184596 0.0076216558077 -0.00045167941 0.000501543169 0.0052897454 0.01601075905 0.06973208717 -0.017809549528 -0.04445020523 -0.031846092873 -0.053257966431 -0.000757189544 0.194963623 -0.04889730515 0.021207172497 0.0063251578 -0.01882960299 0.0009602566 -0.010144703808 -0.023503621147 -0.06261179418 -0.0106652327802 -0.05686402921 -0.1004429179 -0.0496093187 0.0347655131677 0.018244390567 -0.0285090614 -0.0736324453 -0.0311929295 -0.00870886223 -0.024185485398 -7.31206133e-05 0.01055919823 -0.05034668249 0.00631165269 0.0389530046 0.0403098032 0.03103959234 0.006230881 -0.019331995631 0.00597792680000001 0.05579510244 0.001362599775 -0.00638245808 0.00208688378 0.01479021349 -0.001344434 0.02138979464 -0.01067993791 -0.05046693465 -0.029121021183 -0.0561161959 -0.0008549655 -0.02452298103 -0.0711590175 -0.014821454401 0.0358255479 -0.005306247433 -0.011407426657 -0.01684593151 -0.02296871161 0.0174303228 -0.0058329997 -0.0232176536 -7.146744e-05 0.03172638145 0.00013974158 0.00121011713 0.0087083453 0.0341489161 4.9763358e-05 -0.0005000969 0.0106987012 0.030288324605 0.0070807536121 0.064406720682 0.0365699622 0.0542893804 0.0026009502 -0.023803807 -0.02267409194 0.00011847212 -0.0293962068 -0.0045528085 0.1842592429 0.09974716148 0.00859074299999999 -0.0503057389 -0.0394331255 0.00056430042 0.03217513533 -0.011741512232 -0.035970027457 0.02002254998 0.015007196652 0.02369154864 -0.0637441218 0.0092390011 -0.002453289238 0.02472223878 -2.6135145e-05 -0.06442144217 0.0108819406358 -0.0125572324 -0.0233692691483 0.028990649326 0.058403608454 -0.0167048208 -0.0167525645 -0.00138155836 0.077426610817 -0.00063261487 0.0166649469 0.01974993439 0.0011636648 0.0132987896 0.0179704826 0.14971613332 0.07219611065 0.0426209258 -0.0323102293164 0.043107663125 -0.00805028198 -0.0121065275323 0.03464374506 0.03955732695 -0.025563781042 0.01898012508 0.1035437939 -0.0140987451 0.01606419365 0.03041671219 0.011022299703 0.00278782803 0.057455574943 -0.000155937067 0.010245934216 -0.0378191655 -0.0013865975 -0.085538839964 0.00733623287 0.009194079076 -0.04175394653874 0.001633815 -0.0609165294 -0.03480186276 -0.00957992109 -0.00982939097 0.03697422467 0.00293448494 0.00831482892000001 0.02068256966 -0.02862909156 0.077182924055 -0.0018494534 -4.1431498e-05 -0.017179850423 0.02001513171 0.00642663890000001 -0.0150916654 5.080326e-05 0.02678054581 -0.01569055674 0.00201810360000001 -0.0421058719 -0.0491875653 -0.00869151166 -0.03798660251 -0.00031075762 0.00040537418 0.0121714644 0.06624669125 -0.00065195944 -0.0028747758 0.02874865319 0.00023645486 0.0003460013 0.0279224861 0.0450520937779 0.0009101788 -0.0253848024 -0.01927784326 0.10988027249 -0.04933033518 -0.027346276553 -0.0027698027 -0.0178592897 0.037857678189 -0.037556740303 0.0017617096 0.10473534128 -3.151109e-05 -0.0401778125 -0.0653752604 -0.03648329963 -0.03526105216 0.0335920554 -0.03860540152 0.00953985466 0.0133258487 -0.00243295558 -0.00136993718 0.00510595412 -0.04632270604 0.04172540071 0.074359778286 -0.024740437455 -0.01712444153 -0.00103668857 0.054138338517 0.02195972815 -0.0082876834 0.03457189195 0.0011185518 0.02067980803 -0.073973724451 -0.00496447478 0.1275887441 0.00155791163 0.0190113466 -0.01612486392 0.07238452715 0.00447664248 -0.00957774369 -0.0134710098 0.0354603896 0.0337595334 0.05361711024 -0.0010142416 0.08910859966 0.007630702549 -0.038063636519 -0.01005328434 0.04665679468 0.000659384289999999 -0.013364543861 0.05654614207 -0.000673355537 -0.0580405766 -0.033723213249 0.00909297159999999 -0.02456590722 0.021765295163 -0.044415270323 0.026224479205 0.0799957 0.03509274197 0.03265130158 0.00568601805 0.07156663324 0.05535887268 0.107440808384 0.032602077225 -0.013862665934 -0.02504413597 0.03463493165 -0.02177175281 -0.026889547165 -0.037555947299 0.01110391978 0.01165198116 0.00094633039 0.028646642708 -8.01438e-05 0.0062089057 0.01491836479 0.08031117445 0.0087206813 0.00069543682 0.1436221099 -0.00375707558 -0.0266792615 -0.0596728117 0.0321252752 -0.020874372077 0.03285095416 0.0557949946647 -0.0073683569 -0.0002574282 0.0287720685 -0.01472196215 -0.051099151425 -0.01078865039 0.019397058977 -0.012109855666 0.00934958337 -0.02376454267 0.001093455838 -7.101767e-05 -0.02894269438 0.0229385899 0.05683427993 -0.01052058765 -0.001836867259 -0.04914637681 0.0075693071 -0.06899007935 -0.00138777628429999 0.03487989815 0.025208697716 -0.0012979956 -0.03764612147 0.10061285842 0.027629561336 0.013298086752 0.001456387538 0.05218631913 -0.014259477491 0.0075082885 0.040792192172 -0.01435075746 0.0294914978 0.0035570383 0.046938499016 -0.018786483453 0.00663361437 -0.0277626602 -0.04034284057 -0.0166500275 0.047271393266 0.04832096992 0.008808462469 -0.018790793381 -0.04476732959 -6.85978976e-05 0.029371002997 0.01005012733 0.00397173685 0.056350711294 -0.001487054815 0.017786140056 -0.022698927997 -0.016521071321 0.01031553759 -0.001466226176 0.082096361376 -0.0216792212 0.026866233225 -0.03948522283 0.001301629935 0.020596358467 -0.01107052717 -0.0007628839 0.0185410548 0.02175921609 -0.0298079813 0.00629422786 -0.012859562395 -0.08365457163 0.03500563715 0.017522769548 -0.0227620342446 0.0033550323 -0.00037336956 -0.02525958134 0.00944494968 -0.02001235859 0.09389969215 -0.013286408018 0.0375314412 0.002272368686 -0.02644392195 0.0202652168 0.010144041069 0.05298690103 0.0875735103 0.03086756151 -0.005329585019 0.04375693984 -0.008568256 0.0166702589 -0.0074053832 0.07645636829 -0.00025145877 0.0648336614 -0.000366867666 -0.062573224506 0.00067598212 -0.00011548546 0.07125740731 -0.1036753215 -0.0062847444 -0.02807256559 0.0544183517 0.011898820779 0.02037317669 0.031563899471 0.00028814058 0.024512616882 -0.00093491594 0.057205844913 -0.00183822139 -0.0206839879 -0.01767781911 -0.1167578738 0.00564263908 0.0005534969 0.027842087647 0.01649209101 0.00247045533 -0.019284583956 -0.0543469099 -0.00639973299 0.0439737292 -0.062966164354 -0.022700932749 -0.0002390864 -0.00183236999 0.013160056273 0.018096174165 -0.0450836702 0.000585181816 -0.1133197159 0.00113037208 0.113742628965 0.07955336734 0.0122956215362 0.049422655923 0.0087291278756 0.017109266217 -0.01073834133 0.06922357424 0.01454410285 9.053379e-05 -0.002274281036 -0.00922437041 -0.02290283212 -0.0102661655 0.03497069898 0.08034640125 0.0178936181 0.000595631609999997 -0.02511068863 -0.02942390617 0.03954698607 0.01759434914 0.01797361904 -0.0296740953 0.021997611882 0.05385821995 0.02033071746 -0.01973563944 0.0040349158056 0.037255873438 -0.01109978992 -0.06449178778 0.016935938 0.041580313592 0.0352688193482 -0.0156638510024 -0.0564918965 -0.0012789446 0.001478861369 0.05433094874 0.0135771981 -0.0170006187 -0.00017433929 0.02130318466 -0.037134533889 -0.0803350475 -0.04565529725 0.0184285296 0.01050126588 -0.01988100156 0.00117483467 -0.03755842502 0.024471823209 0.05409027886 0.024106403488 -0.01961817867 -0.000168924840000001 -3.9424181e-05 0.01200391295 -0.0023991878 0.095511301442 0.04630231658 -0.016734322908 -0.0402413709 -0.02364719468 0.02260960773 0.017898362875 -0.117796136564 -0.00025575439 0.01618856108 0.048838690034 0.085525517 -0.000401368600000001 0.03663641405 0.02108479391 0.03015557687 -0.02833645476 -0.0476691916 -0.00797540365800001 -0.12562033448 -0.0422639337998 -0.03888831703 -0.06421237291 0.093109971532 0.0004774669 -0.0511515328 -9.2109905e-05 0.03473655747 0.060684934 0.000734684271 0.000282463742 -0.03271647575 0.0002923567 0.001000138 0.03058230425 0.00064426409 0.000151856964 0.018093212 0.00151012446 0.01310216327 -0.0361076912 -0.049305806121 0.022514200009 -0.04705597482 -2.5534565e-05 -0.00709758201 -0.0173199153 0.0463353898 -0.07129128068 -0.0032743397 0.00721290176 -0.0378059475313 -0.034056897067 -0.0163825583 0.0777625336 -0.01912137713 -0.04926944776 0.020268943376 -0.04148012298 0.013160429576 0.01972944008 0.0314992426891 0.0079339664 0.034833765176 0.00055632871 -0.009552947064 0.03386595907 0.11940416402 0.027340930877 -0.1291630013 -0.02400562418 -0.00526062694 -6.68514000000002e-06 0.0294182653 -0.02674869187 0.0478150718979 -0.02581157786 0.01321543853 -0.010834160418 0.0275789213 0.00017190039 -8.0899985e-05 0.016708746906 -0.03149038201 0.02186000563 0.03545549373 -0.09814412154 0.03539474356 0.00016924167 9.406984e-06 0.04349456908 0.04111650886 0.0438117976 0.00011271434 -0.002350403 -0.005857350117 -0.0309898849009 0.1591344572 -0.014878415439 -0.017501063353 -0.0082887337156 -0.02700037293 0.0023748452 -0.004056430366 0.0263487294433 0.0406687715 -0.019429993505 0.03370639815 0.04095721343 0.02468761571 -9.761981953e-05 -0.00581877354 -0.01821487311 0.021625625555 -0.0042361079 -0.0142500795 0.1256320465 -2.010451e-06 0.07547283018 0.00398131319 -0.0882715983 -0.009626297933 0.020279205 -0.04274294957 -0.033909953 -0.04495628079 8.7734438e-05 0.0196416204 0.04026419247 -0.01257895957 0.000287306500000001 -5.7180306e-05 -0.019627224758 -0.019676014021 -0.03334696084 -0.00726660919 -0.11455532301 0.0352527723 0.0685787121 -0.01933231438 -0.02103523443 0.0004609477 -0.0842661388 0.00084971673 -0.0016497191 0.0214704297 -0.00772091736 0.00986375344 0.00225986848 0.0040689676 0.005329047479 -0.005538323467 0.0012876156111 -0.00628594305 0.0285065379 0.00347279898 -7.8149739e-05 -0.0160054913679 0.02032195404 -8.354373e-05 -0.0176180013 0.017863827 -0.03084507222 0.1468106511 0.1428422366 -0.00398721314 -5.58071e-05 -0.00048741651 -0.00924480489999999 0.028921327174 0.030306759 0.0639045612 -0.01140025854 0.0197915949 0.010218860132 -0.02302112181 -0.044629987899 0.00529031112 -0.013812153355 -0.02419559968 0.019334315221 -0.00130142562 -0.0247807659 1.1128478e-05 -0.00055452193 0.010238999107 -0.08794071551 0.01140984356 0.0322845349 0.00739249902 0.03545957777 0.04721399822 -0.025515340047 -0.018895666862 -0.10108566036 -0.007197281367 0.01062500607 0.013622874945 0.07498532393 -0.00207952982 0.0517459257 0.000454055860000001 -0.030484045359 -0.0436882658 -0.0021892649 -0.0212238596 0.004475635 0.01940102111 0.003624896628 -0.0171518734 -0.017292087353 0.01284379189 0.03336683186 0.11720120406 -0.02858950383 -0.008645998797 -0.05420026354 -0.0351492363446 0.07762545603 -0.011446464225 -0.01090252112 0.00243061248799999 -0.01792173232 -0.000117937912000001 -0.08588553886 -0.0014622986 -0.000811944499999995 -0.025287222256 -0.02084463202442 0.02164922845 -0.016423165853 -0.014841072 0.029983454784 0.00420370531 0.026717651226 -0.08803351309 -0.02482036367 0.03904207557 0.000227620407 -0.0502976834 0.03990171711 0.00241117325 -0.031535291903 0.08348746392 -0.0293992844 -0.018922857 0.00295227674 0.0343638014111 -0.06173953119 0.028838607829 -0.091200843048 -0.0022727308 -0.02194301021 -0.00404742348 0.019707823656 0.0024150619 0.10539408561 -0.0099688865 0.00551482991 0.04357790977 0.02984130243 0.00139805096 0.000595082941 -0.00421589779 -0.03743863205 -0.0201109089 -0.00038433595 -0.02379369292 0.16705409475 0.03628784919 0.01953869171 0.00164789394 -0.035821536953 0.0106101519 -0.027629061281 -0.004728774015 0.04620904082 0.061576224831 0.00124865754 -0.07354767852 0.0586456599 -0.0021473876 0.0662148195 0.00866639356 -0.00047706782 -0.0459978217 0.02239168096 -4.7842945e-05 -0.0443457626 0.015544873313 -0.0241058257 -0.0010762838019 -0.013281982735 0.00033744026 -0.01159843506 -0.0027132919 0.012568474 0.0953695861 0.021918090434 0.04680740674 -0.00022185945 0.0143198275784 -0.00038673101 -0.00202861079 -0.0529736342 0.03675460824 0.08468446641 -0.04873897946 -0.01213102238 -0.050265375019 -0.039329616434 -0.045370453204 -0.00338064543 0.02268634966 -0.05846309451 0.0039245476 0.01972298924 -0.0148551635 -0.00082748248 0.001732724872 -0.05580484211 0.004389086299 -0.050660276695 0.0316312392 0.0018021145 -0.000949355311 0.0142594843 0.000866452345 0.031489410831 0.0240938053 0.0412468888 0.0851611048 0.0228479662 -0.01865309001 0.010149772049 0.017711487255 0.01889135314 -0.0279830011 0.068459236887 0.036044069382 0.00292128583 0.03122637978 -0.04989585124 -0.0400960843 0.00023063153 0.081755283213 -0.015751124923 0.0121831865 0.0007041063 0.05765090381 0.0288788014 0.037999196895 0.04207758659 0.00044851661 0.08381927245 -0.0476170764 -0.01129460702 0.00061367124 0.025891944703 0.000288383573 -0.0211435019 0.000654088573 0.0523507213 0.0241150698 0.052439735353 -0.01847594737 0.031668525232 0.02857748703 -0.0078326687198 -0.022225351077 -0.12827565106 0.031169166706 -0.03442852067 0.035148014097 0.01611019176 -0.040980556 -8.006036e-05 -0.02472772749 -0.001319657108 0.01593989079 -0.003995034869 0.032513977 -0.040043856909 -0.005636682316 -0.0855060301 0.0005066293 0.000160696439 -0.00873762045 -0.011762312934 -0.0876991796 -0.038645774336 -0.010793344634 -0.00119124171 -0.013095792413 -0.000257885603 -0.02519514443 -0.035595442719 0.02449880746 0.0364180267 -0.01755785798 0.020750456847 -0.004225933106 0.00300738848 -8.831676e-05 0.03511980641 0.0014771563 0.015829485952 0.024071455019 0.01638323183 -0.00652632358 0.011847074044 -0.01282411301 -0.00012021257 0.0531048551 0.03928151854 -0.042126141893 0.022788937142 0.04726999069 0.0045562807 -0.000401451978000002 -0.026674201135 -0.04100373417 0.093161532205 -0.02195338586 0.000183012565 0.08496317629331 0.02233570534 -0.029768253446 0.01591452918 -0.021318519028 0.01716884118 -0.0032264419 0.0431396581 0.03641788409 0.00012154581 0.06359209111 -0.06704241292 -0.02689151246 -0.00049112961 0.03099377481 -0.0287110881 0.11735978515 0.023990042982 0.009649855349 -0.0389832501 -0.001159726 0.04141467545 -0.0116161607 -0.04172555205 -0.0244711656 -0.06228520542 0.01793102763 -0.074516629857 -0.0251121925989 -5.325112e-05 0.100180875653 -0.046404338389 -0.036732576356 -0.03972042813 0.08547585093 0.01841682572 -0.020387568387 -0.000674848256899999 0.03418344288 -0.0174230166 -0.01294765258 -0.021487557957 0.03086121462 -0.011768901508 0.001147472903 0.00021224928 0.022097562961 0.00375795671999999 0.016487763043 0.0130480788 0.00957208234 -7.831655e-05 -0.068352145451 -0.008392326788 -0.00682375969 0.0027658955 -0.01362845816 -0.0153620678 -0.000635560282 0.12499100799 -0.0999239717 -0.00026014373 -0.01159031806 0.00568059047599999 -0.031931827025 -7.018586e-05 0.0162084388 0.01564307898 -0.05617418305 0.035283467361 -0.03854634993 -0.0240608122 -0.043464784418 -0.0210069830171 0.021989763257 0.0212185506 -0.02995218246 0.00619251855 -0.0134760961 0.0410080265307 0.0675529296 0.0474590083926 8.893814e-05 0.053022508473 -0.02294698026 0.00088846773 0.019970782864 -0.037783725955 0.04330919665 -0.15507351358 0.00935590854 0.000765531905 0.078818236575 0.0679612641 -0.00869557193 -0.04117403459 0.05232588898 -0.0352285182 0.01180741515 -0.05316143702 -0.03841053863 -0.00022893628 0.0001577021 -0.0105821526 0.017121786245 -0.024354412355 0.0152819622756 4.12926000000001e-07 0.02275710798 -0.04009027075 -0.04208473776 -0.0190101714 0.02512240502 -0.05327141319 -0.02910099788 0.0047615177 -0.0016505207 -0.009902508702 0.00031170148 0.05017442094 0.00219942626 -0.02061024624 -0.00018423691 -0.000774096769 0.044223061006 0.0121888876 0.01116657936 -0.04411537449 0.031533086232 -0.00016919939 -0.02025871913 0.009472278601 0.02035175143 -0.02009055088 0.10426070048 -0.03635420644 -0.0059488751 0.018946248799 -0.0420081423 -0.027676779484 0.00504647369999999 -0.05300184887 5.96137366800001e-05 0.060144740387 0.045033877 0.00155445014 0.0095548464 0.04216033283 0.00057956933 -0.016461734905 0.00453667582999999 -0.00645294333 0.006534218119 0.01861806947 -0.02913865409 -0.0069172375929 -0.0627943987 -0.000843071225 0.043947779984 -8.64700038e-05 0.0665720078 -0.01877089628 0.02098839136 0.000201305554 -0.05324917897 -0.0599801463 -0.00049481379 0.00254635846 1.22056333e-05 0.05353312114 -0.0196940956 0.0146691879 0.015778068032 0.02768317121 0.0268020525 -0.028470439871 -0.1159900799 -0.063223392 0.015296954511 -0.02698763624 -0.0750305673 -0.013776714638 -0.02063661519 -0.02991582011 -0.00561491871 -0.0240520779 -0.00229270386 -0.019058877424 0.01603784559 0.04678729925 0.026060130089 -0.001015711568 0.005132458439 -0.01465232336 -0.046729138407 0.000638546084 0.034919237252 0.0005171787 0.02565808205 -0.00035598993 -0.07977372841 -0.00270449394 -0.028560560803 0.005350285261 0.157304247211 -0.020458518531 0.0037627499 -0.014434086768 -0.0207101543973 0.0004366502 -0.0793567256 -0.0010733012 -0.02397657634 0.03958680103 0.04373557272 -0.00313734195 -0.04347200305 0.00364632376 0.0803773828 -0.0104046706785 -0.05574132198 -0.03080668444 0.07346444226 0.0224405456 -0.0435302056 0.04768483807 -0.00190086889 -0.02801887713 -0.000581162471 0.0317792867 -0.0139025019151 0.00133879005 -0.0195317729 -0.028224533863 -0.0164470072817 0.00989630959 -0.0199914468 0.09975587865 -0.10002842603 0.00822486415 0.00319460462 -0.00253886236 0.012746038802 0.06396671887 0.075982447406 -0.042409478965 -0.025603288529 0.0126233176 0.00936463838999999 0.01365816957 1.2776142e-05 0.016720692367 0.07253960542 -0.000491148319 -0.00391733524 -0.00025936437 0.0001068933 -0.016371513037 -0.02952808221 -0.03532719406 -4.4627e-05 -0.065173371182 0.00335030196 -0.0358692224 -0.02985654134 -0.121030519319 -0.04088332971 0.0063539968 0.0036117572 0.06547387056 0.000318770500000001 -0.036799714465 -0.03342477848 0.0021046148 -0.0002666396 0.0019009956 0.0799142713 -0.018851079694 0.064307100429 -8.95002999999998e-07 -0.06874689561 0.0272431399 0.01748689779 -0.00018054278 0.032295386472 -0.035254309548 0.05773240916 0.063935494906 0.001908691567 -0.0002600665 0.006177808237 -0.04617908232 -0.0249432483 0.005273006017 0.000769612610000001 0.035801611 -0.00111661322 0.000532599106 -2.948757e-05 -0.0007239889 -0.032708828325 -3.3158155e-05 0.1306380438 3.333588e-06 0.03702669285 -0.00079981512 -0.06661488345 -0.0036896824 -0.0014042012 -0.0112845535316 -0.02262645373 0.021281133003 -0.054194025731 0.024580600388 0.0258645376 -0.0522412056 -0.11236066253 0.04104355351 -0.0123674472 0.0058319066 -0.036884114961 0.03486702971 3.81778999999999e-06 0.0978944473 -0.000175977055 -0.0073515031 0.101683944 0.014873480836 -0.0366995653 -8.620903e-05 0.0170567043 -0.013844439449 -0.000281312308 -0.0302129119 -0.016438823013 6.955559e-05 -0.01596116358 0.0270506169 -0.021734795615 0.0131476011 0.00195769392 4.486868e-05 0.05004257305 -0.0068068542 -0.03296677858 -0.01313883762462 0.03620453452 -0.0511076492 0.01094707889 0.010926294098 0.018523864931 -0.00962377214 0.00100245001 -0.01058100304 -0.032876645184 -0.02263659299 -0.0003960035 0.02741294047 -0.052148122798 -0.02005296619 0.06349973126 -1.29114900000001e-05 0.01539346071 0.01410918775 0.028035173176 -0.0134689951 -0.0197470287192 0.022646095368 0.0148397858 -0.00084171996 0.0622984257589 -0.0056834416 -0.000348005259 -0.03030566358 -0.036803941998 0.001582888 0.01587555113 0.0350604954 0.01752371311 -0.01536066943 0.0267845187577 0.00196989215 -0.079355324384 0.035867294289 -0.0030652616 0.00059743203 0.0320695622 -0.0204927858 0.06967878001 -0.0694611695 0.00074545769 0.0411511764 0.0175388572 -0.060002703303 0.01688596973 0.01755404386 -0.034065622409 0.0632478123 -0.0121276374 0.0954367549 0.01353651149 0.045086592359 -0.08071258272 0.00115061083 -0.00013321018 -0.00437142272 0.0360328304 0.0414838557 0.01270621995 0.02350561651 -0.057791127626 -0.00032710779 0.009643126 -0.0001542527 0.014589452546 0.00172013674 -0.00094393448 0.006212291044 -0.075837968143 -0.004393844437 0.011837068942 -0.01610269333 0.05757498599 -0.01207159845 -0.000801911228 -0.001749322021 -0.06473281782 -0.006250143509 -0.072840154644 0.0223943949929 -0.00840167003 -0.132668221941 -0.01214195393 0.000127520382 -0.00112401497 0.046998768564 0.00083589099 0.02999553327 0.03738338097 -0.000444323425 -0.00606623467 0.0570555844 -0.0064527067405 -0.02921575763 0.0084921616 0.06448816767 0.07386257911 0.0532098361 0.132741185921 -0.00041394168964 0.0015510728 0.101371030372 0.025801848572 -0.05918185268 -0.01978285514 0.033261668229 -0.03453957411 0.0359110187 0.07257997071 0.04664950041 -0.03013688971 -0.0292225418197 -0.06202824259 0.03210121005 0.03049344652 -0.013305355859 0.05914545014 0.03346568047 0.000115078574 0.0010676904 -0.05608439253 0.03206067127 0.01204390859 0.04347443134 0.08503021401 0.014866849102 -0.012910772569 -0.05068268826 -0.04141493422 0.00682079766 0.11606807519 -0.029683509677 -0.01909607088 -0.015483564113 -0.00707537598 -0.0036975489801 -0.0037148256 -0.03628389302 -0.01915176178 0.00014035441 0.00599827424 -8.7342604e-05 -0.027502831531 0.006489825974 6.2767e-06 -0.03536064482 -0.02234990331 -0.015356842415 0.005128755275 -0.003718427645 -3.2203616e-05 0.0236487842 0.04370687514 -0.0091169196 -0.00585728648 0.07371160931 0.0694193724 -0.015646861578 -0.01886262698 0.00223001508 0.064828528448 0.0556602541 -0.026808784551 0.02832193601 0.04975936822 -0.0198699561 -0.01703374389 -0.019527858242 -0.007172744188 0.017344642767 -5.6070335e-05 0.03984309584 -0.029801810948 0.02054249375 -0.0104821483444 -0.07349629948 -0.050595032369 0.00012859003 0.0185917526 0.00312307749 -0.0175126996 -0.024912919168 0.01169496466 -0.13418363166 0.002558443047 -0.0470290188 -0.0073076814 -0.0227676855 0.0334603944 -0.10018337794 0.037808827 -0.023156906919 0.014124619 -0.003065834299 0.000790824687999999 -0.005556503828 0.0002455748 0.06083762104 -0.03981003155 0.05220134712 -0.0518209687535 0.0248885944 -0.00026134 0.0219073301992 0.04191651262 0.03206812039 -0.01258543643 0.0220134186 0.01798592122 -0.0592918402 0.00587730005 -0.03386002246 -5.872705e-05 0.05265943511 0.0268899055 0.035274007939 -0.07718317157 0.002099460583 0.07911559576 -0.08135700548 0.0541007209 -0.008763895778 -0.03557311658 0.00333843582 0.00266215727 6.750593e-05 0.0007312858 0.081054741857 0.09148244226 0.00246600913 -0.0003421066 8.123437e-05 0.00016992446 -0.022958629828 0.0228086447 -0.008532040203 -0.04234601145 -0.0488894399 -0.040540087681 0.03240013815 -0.0301884027 0.0181745176 0.02833270855 0.025028655696 -0.02256173483 0.09217852691 0.06610692565 -0.01600715543 0.0425408627655 -0.01444830931 0.02647892659 0.00571668658 -0.046720175 -0.08745785489 -0.04981982684 -0.0222130374 0.0264023807 -3.584545e-05 0.021593452916 -0.03549027871 0.0479445522 0.0255683673 0.020601135 -0.014971198663 -0.00627776178 0.00070997218 0.0084719088 -0.0003027698 0.0649670635 -0.00103366373 0.06470471944 -0.01176403634 -0.03366362956 -0.0146826821 -0.00822589136 0.054961646 0.0599228451 -0.03264409468 0.0012617558 -0.007805819609 -0.02717051073 -0.0269984152 0.038545164386 -0.0586070291 -0.0274596382 -0.0425749532 -0.0041225736 0.0360891250172 0.0123978887 -0.00019337451 0.0125149021 0.06988804985 -0.024507536034 -0.025086021568 -0.0180236801 0.000581476746 0.0027043457 0.03388940279 -0.040551245788 0.0211607818 0.02368111599 -0.1111386724 0.1131873808 -0.024336346284 -0.00026173996 0.00994887972 -0.0083655863 -0.0035786128 0.05286164904 0.00011141415 0.01113771199 -0.03503072544 -0.03634816715 -0.00173677364 -0.02281512972 -0.00035352603 0.01688156054 -0.006056205068 0.01423699016 -0.0319696998 -0.019474820221 -0.032783471248 0.02526641031 -0.0188709071 -0.03782999465 -0.040348070697 0.02090739 -0.01852520546 0.00815477916 -0.020062748728 0.0685322326265 -0.070155060602 0.0189074379 -0.0008920147 -1.168277e-05 0.08764346787 -0.0545557649 -0.00010405098 -0.05873417776 0.0078118559962 -0.01755855388 -0.024700415936 -0.02473837672 -0.0164787965 0.02002561834 -0.0167420545586 -0.0325028007 -0.0034151519 0.030653801026 0.04417680893 0.04274310456 -0.015487665492 0.02386011 0.06661044429 0.02086850163 0.136058025601 0.10174280287 -0.071140670563 -0.0211840875865 -0.0273576913922 0.0050235655 -0.02314848791 0.0233684124 -0.03889097231 0.010597403382 0.00714186919 -0.06925814613 0.0022342558 -0.056704094622 0.08026282226 0.05867395223 0.0573699402 0.01652941634 -0.00272146500999999 0.023059008031 0.0177850514 0.003979120394 -0.0093646767132 -0.0164309113 -0.010611513538 0.001179528678 0.04380948566 -0.00234421545 -0.0048707027 -0.00473866411 -0.03546674862 -0.05458327356 -0.10486653767 0.02177949452 -0.02601131771 -0.008420374418 0.0040459309 -0.06988112303 -0.01834693587 0.00063075112 0.0021772752 0.00024917075 0.01738665693 -2.771335e-05 -0.06086516139 -0.03962745816 -0.052999420438 -0.03853832265 -0.03185939221 0.021878026525 -0.01860517923 0.0355450532 0.01897189354 0.01398976816 0.0267876251 -0.03943083449 0.0567157508 -0.052249720945 -0.0185018714 0.0043616575 -0.11724880962 -0.009258882896 0.004625689 -0.0665235707 0.00569141082 0.0096377220782 0.017644669558 -0.01641970597 -0.0349948946 0.0234197695 9.857232e-05 0.000277868532 0.0009472097 -0.03550961177 -0.0134335195 -0.0195428350819 -0.00991120778 0.00096376819 0.052327349757 -0.0252842167 0.04767209941 -0.01880005645 0.0103497086 -0.02933183255 -0.03093649589 -0.0540068866 -0.00584839665 0.01455797626 0.03966971295 0.0195842731 -0.0012082794 -0.0310406336 -0.02225147892 0.038235959981 0.02071799794 0.00739257312 -0.120405652947 0.03209726468 -0.1050522588 -0.00987224597 0.099037544821 0.0025177843 0.0129830903 0.0486180036 -0.0648839773 -0.00227886276 0.0455238618 -0.0219213753 -0.0016565124 -0.00065820576 -0.0005297662 0.02980066979 0.016366684979 0.00836093244 0.012008924108 0.0218841949 -0.01199673173 -0.0403194077 -0.0014210991 0.03391625967 -0.014356567497 0.00890504694 -0.01447413031 -0.001255392701 -0.077412504171 0.00341250187 0.01006531944 -0.047556386358 0.01798531006 -0.029831238817 0.08246224583 0.000986253479299999 0.0223982669631 0.02877497312 0.035916273 -0.010621207891 -0.015919015759 0.0124492486 -0.00363320406 -0.017804830656 0.004480626777 0.012964316848 -0.02113133827 -0.0010996776 -0.04825692674 -0.036183979646 -0.0219938038 -0.059458865236 0.02199446966 -0.006170305598 0.01632764506224 0.007656101609 8.238805e-05 0.00995372298 -0.022759326044 -0.01761181407 -0.0157010812 0.0184971696 -0.006116998373 -0.03360431163 -0.00743634821 0.024524906842 0.088694201656 0.079927687749 -0.06390260914 0.02612632701 0.051569089 0.033983165982 0.03002060551 0.029405825384 0.014772831119 0.025804142988 0.0510309221 -0.022928489487 -0.037787952832 0.020251397721 0.0215568657678 -0.04798524357 -0.03909956835 0.005412513304 0.0412293017 0.0073917512 0.05282150977 -0.013117402006 0.012480171976 -0.0230832794267 0.06616211733 -0.0457792143 -0.009664533 0.00033062622 0.02013042277 0.0236335467 -2.52129e-05 0.0164224460247 0.03876813667 0.0011846939 0.046040133386 0.05457482059 0.085758583719 0.007177567403 0.03387067733 -0.02314487096 0.03688541672 -0.00277595812 8.287444e-05 0.002606603373 -0.01415267251 0.02493064002 -0.00057825912 0.0318202119 0.04754042928 0.0527252307 0.0245278577 -0.011989141998 0.0129004260791 -0.0058188928 -0.01432132025 -0.0069406706 0.0240190538664 0.007048102394 -0.0277428119427 -0.0115604465 0.1360468026 0.0026862914 0.03704216656 0.0510954208 0.022654301 0.01343779624 0.0174095494 -0.053497166789 -0.0207668562347 0.00011991194 -0.00829317688 0.026251408726 0.08026405446 -0.025897782729 -0.0240266600773 0.01128329182 0.018325182563 0.01065049806 -0.0005509932 0.01327773774 -0.02276412494 0.00013293984047 -0.02072153435 -0.076572863703 0.003102345055 0.012927172295 -0.022178063288 0.001447848081 7.17983e-05 0.048414294655 0.071587112983 0.020462319416 -0.019321139977 -0.00022910298 0.025460238818 -0.00239110645 -0.0303272587261 0.0406175389 0.0032843623 -0.0217246557977 0.00062690982 1.435807e-05 0.00103840142623 -0.00018904725 0.02082537151 6.7612734e-05 0.000188294756 0.089840081109 0.0022947914 0.0071839053939 0.050350656443 0.0065938058872 -0.013484651 -0.00546909407 0.02247744971 -0.01042948782 -0.01852547131 0.00539531609 0.01431367417 0.059623979838 -0.0153641618 0.01880700806 -0.01999275308 -0.02887261944 -0.059142198641 0.1547579608 0.00755207698 0.09009315131 0.019262835231 0.03505065261 -0.009997060932 -0.0368978869 -0.0323179799 -0.013541795596 -0.0347433083243 0.040323300558 0.0024769141 -9.205687e-05 -0.06770476018 -0.011439235161 0.02275911012 0.02103038724 -0.03454590831 0.00013564489 0.01478279066 0.0619288503 -0.0618480124443 0.0307694535 5.388816e-05 -0.000253932937 0.001890271493 0.00060366982 0.1005308977 -0.049352382071 0.0171617206 0.00247433453 0.027382538663 0.00706024759 0.0192652893 0.03671913155 -0.01521712351 0.04335340618 -0.016407800752 -0.0331473285 0.0232336988 -0.00074998714 -0.083049787 0.0382944797 -0.0006156154 -0.0204423737 -0.0011720084 -0.00027202503 -0.001013739619 4.11724e-05 -0.03194842761 -0.00706104142 0.02991294789 0.0340883922 -0.0307762144 0.017678359214 6.72818399999999e-05 0.0007638208 -0.0808595403 -0.04255766578 0.02925614383 -0.000459157328 -0.0031433136983 0.02047556747 -0.0380468238 -0.00257117197 -0.06197182118 0.03108236951 0.0104795392 0.00624756411 -0.07815296951 0.0212840714 0.01964362584 0.0340343299 0.00106210016 0.02628263642 -0.01290055855 0.02041947659 -0.03534541208 -0.006041447 0.0033390923 0.04040462578 -0.0027550858 0.008414087478 -0.016179053194 -0.05231711462 -0.0319018944 -0.0399077971 -0.000213183416 0.08161211117 0.002936794052 0.0426640916 -0.06617525713 -0.004152692 -0.0122177274 -0.0003767765 -0.00032166259 -0.03176913729 -0.10972610414 0.009920661816 0.04274646329 -0.000515384814 -0.03575651384 0.0083403934346 -0.010215261739 -0.01288868093 -0.02340306561 0.0341395376 0.00945154637 0.0019483695 -0.0270667972 -0.01614437908 0.017717920405 -0.07660442676 -0.1536485835 0.0160993201 -0.034871532407 0.046271372229 0.0860206636 -0.07384167391 0.02630308692 0.02260117105 0.02601096245 0.07133672 0.01778870675 -0.031568287057 1.85652099999999e-05 -0.0296116703 0.03513472758 0.1027929329 -0.05206313129 -0.04108315722 0.0150990568 6.4780841e-06 -0.026890493018 -0.04313362388 5.4917166e-05 -0.02467827579 -0.02163871599 0.04078023946 -0.000126149872 0.022347654539 0.024380626374 0.02408902026 -0.10286648247 0.00473982326 0.00034443042 0.01778560697 -0.03854893641 0.04849230158 0.000214843739 0.02344031942 0.0545067962 6.3424402e-05 -0.02844937615 -0.01683018646 0.011026090735 0.133453867 0.0314648171296 0.000807102044000001 0.02433580605 -0.0262790468 0.013932223236 -0.01397937813 0.01770816963 0.000399151545000001 0.01165960768 -0.0274330544 -0.00014474953 0.011981970752 -0.078340133 0.000324174491 0.00056775177 0.01351515911 0.020540449 0.01330942431 -0.02105839622 -0.0001050291 0.09429849986 -0.022527475025 0.019578603272 0.14185836258 0.01653329465 0.009440214887 -0.0152064882 -0.0077861470558 0.1107842985 -0.000766033020000001 -0.00687650904 -0.0444018884 -0.00155614953 -0.0263411335536 -0.007372930394 0.00335469527 -0.034722031802 0.01725960657 -0.0059005058152 -0.01902977357 -0.06931816271 -0.009697931873 -0.052919868561 0.0194431075 -0.01439332625 0.01864326738 0.02854146499 -0.0080312014493 -5.08565646e-05 0.0004054913 -0.000719392180000003 0.0010581596 0.000690617 0.03948826297 0.00032697579 0.020889889842 -0.027811730928 0.0173660968 0.0001421393 -0.02392590538 -0.0116516744772 0.0005999159 0.0006675419 0.06756336713 0.0014152472 0.02501619424 -0.0024153405 -0.001050460472 -0.0255031633 0.01920266649 0.0521825817 -0.01615121827 -0.00182567339 0.0021391630479 0.02272261759 0.03609060563 0.006021459805 -0.025505418169 0.031012225077 0.08369939973 0.03238949946 -0.05587934763 0.011675248006 0.004242675 -0.0393763203 -0.00127245268 -0.01396894522 0.04651954603 -0.0050397069 -0.022307121118 -0.05664363855 0.016554110072 0.0664978253 0.029711358384 -0.025860954449 -0.01149028843 -0.11844358196 0.0001172875093 0.1000400818 0.12740717521 -0.100739048286 0.00112972632 0.06798543549 0.001544241427 -0.04211333625 -0.025213727934 0.02504635623 -0.01196552554 -0.013323757995 -0.00010643356 -0.03904251733 0.1696321743 -0.041188459538 0.03028595784 -0.00030413873 0.00964014226 -0.03753369774 0.000934959851400003 -0.01421908527 -0.030295882821 0.0029650224 0.00044086125 0.01989625982 -0.01358250347 0.0131092038 0.0609262414 0.00153135583 0.07651154124 -0.02965272076 0.0325983334 0.00249435897 0.0602395285 0.1377200942 -0.0057277319 -0.02571422111 0.000780286046 0.0269471850374 -0.03955300427 -0.04114673749 -0.004249392015 0.0002008469 0.04669906151 0.000321688548000001 -0.01140511747 -0.02266314107 -0.063881793843 -0.00180222726 0.12458401881 -0.012253920459 -0.0191610069 -0.0003829612 -0.024598873253 0.0213400838154 0.100663090817 0.05424402912 0.00654141097 0.01419975519 0.054354505351 0.000528335 -0.00976202443 -0.05364643337 0.000132550797 -0.00231752987 -0.02896088417 0.01751304973 0.017077108954 0.00108204613 0.063476474728 -0.05731026065 0.11225315602 -0.00812443239 0.00184012586 0.000545916021 -0.00254437995 -0.04554430989 0.00744321671 0.045503952836 0.03125421689 -0.00994236347 -0.002571363167 0.011699030963 -0.0002018183316 -0.014400032603 -0.02072181612 -0.0435686037 0.05102000009 -0.0422479982 0.0189144921 0.0046902273168 -0.000101330465 0.005897931769 -0.0338185323 -0.05630273562 -0.01322494472 0.023976355 -0.06716598775 -0.002797835957 0.052901740221 -0.0137705725 0.06604760476 0.06875369433 -0.001167145516 -0.017043293378 -0.018241145105 -0.048174010384 0.07613324374 0.086935820608 -0.051078352011 -0.0380895386 0.015216118399 0.02300869476 0.0276839833 0.00220165318 0.01610626987 -0.02828575436 0.1026884732559 0.0461706545 -0.047768528468 0.020926114572 -0.018169622693 0.06492628515 -0.02015448489 0.01993622798 0.000185354176 -0.0124414604 -0.03143203296 0.017674216574 0.015697050742 -0.0075987786311 0.0006626418 0.0069515891518 0.02184617877 -0.02343220953573 -0.0656958432 -0.0301804783 -0.0279419613 0.00123176026 -0.03175659076 0.00657805722 0.0030664408 0.01115167806 0.000288964491 0.003362409715 -0.000201303143 -0.032246578 0.02059928201 0.06304619434 0.000105013813 0.0123865808 -0.00014237782 0.0539937150747 -0.001383485757 -0.030418376695 0.01384903292 0.036439153701 -0.001784588327 -0.007801175579 -0.032023180763 -0.00566105332 0.02107325007 0.03505528078 -0.00473810751 0.031700335157 0.000123467957 0.00019454041 0.0160032399 0.047544661125 -0.03000585005 -0.00286132 -0.02171915997 -0.000696692231 0.009683061 0.01706672244 -0.0308045488 -0.00329152918 -0.00388947952 -0.0003768602 0.02009209844 0.076854901499 -0.02754121589 -0.04771130193 0.0027501065 0.041102555567 0.09754499761 -1.1113384e-05 -0.0195290954 -0.00375579068 0.0002426304 -0.008486083 0.02221172666 -0.00071707913 -0.025658738641 0.00017296437 0.01984324736 0.000132383900000002 0.026272045099 -0.00022879153 0.009477133695 -0.000707865906 0.060498343579 0.0272821108 0.0711233094 -0.02541758413 -0.0104242017 -0.040237530444 0.010985349168 -0.0029139704 0.09151969129 0.07161265498 0.0430307335 0.0482045186 -0.01793425362 0.07831859464 0.0505192709 0.03464472641 0.00961302081 0.18938095017 0.02717853827 0.06239302471 0.0305765294 0.01090154743 0.021404047489 0.04872694183 0.046728673358 0.00621439654 -0.012622567949 0.06940154504 -0.0692867069 0.05168200693 -0.050691478703 0.0395689006 -0.02249899241 0.0003078654498 0.0297805934 0.000242404143 -0.0537584034 0.021435594061 -0.029080137719 0.08359728847 -0.0333017837 -0.02022360721 -0.06512627005 -0.04210419542 0.02682944987 0.01779336568 0.0229946378 0.04496468784 -0.02949186683 0.021543104517 0.01637108567 0.039301232127 -0.03006905184 9.265107e-05 0.02609609595 0.000567286943000004 0.050887000352 0.0441383793317 0.052841933191 0.02818935782 0.1108379509 0.041823048328 0.02353745844 0.13614627792 0.01563064553 0.04128823465 1.91791499999999e-05 -0.02993394637 0.049082026 0.03229681425 0.0024775879 0.04462701232 0.0093888488 0.00609319370000001 -0.01193353186 0.06659285206 0.0438919591 -0.013235993012 0.02870803471 0.004367256978 0.0015053954 -0.034946482267 0.01221026814 0.0031158938 0.055249468167 0.0375288081 0.000166489197 0.0628543955 0.014964498 0.03700022191 -0.02447644293 -9.0377061e-06 -0.00602640025000001 -0.0017977874 -0.04492813913 0.00031772101 0.076026385275 0.0120861024 0.0203091373 0.00584022164 -0.0004616583712 0.01098078031 0.00093724278 0.04375598247 0.0061689225 0.0650058808 0.014030801539 0.00013927255 0.03830145302 0.0145904816709 0.0567836875 -0.00018230282 -0.05017475236 0.0142604325635 -0.00084547269 0.04931662135 -0.059731407088 0.058575777446 -0.01673535037 -0.00037091026 -0.0443070519 -0.00172061661 0.01705637334 -0.0453804004 0.043818321316 -0.0007303748 -0.003075746425 -0.0391900149 -0.03067793735 -0.01798908 0.03339614838 -6.93876e-05 0.017273746503 0.0562509302 -0.000384336377 0.068252565 -0.021228910606 6.45137731e-05 3.02088e-05 -0.0165848129 0.0008766613 -0.0011807696 0.038348156158 0.0021944698 -0.000410280038 -0.0191667345 0.030894079045 3.560269397e-05 0.0319654976 4.5575004678e-05 0.00464452314 -0.006025814693 -8.953211e-06 0.037653679839 0.00428751623 -0.00019413411 0.0253090448 0.0314764914 -0.00116348916 -0.0002340394 -0.00381550289 0.00135695719 0.02524930307 0.031811368369 0.00730955908 0.0004968861 0.01498118808 -0.0247690104 -0.02382752943 -0.00014737738 0.03205778126 -0.01429575604 0.012766723858 0.00040407431 -0.02372732687 -0.0121624621 -0.0651832886 0.0490621699 0.0105518332425 0.0009665047869 -0.0700072338 0.01667731034 -0.0161836019 0.090912047142 0.0018234702 0.000445247998 0.01951964632 -0.00165014595 -0.01934163664 0.014667043278 0.01928322036 -0.017601396247 -0.02247149344 -0.07105867188 -0.014539439061 0.061575996014 0.03896327351 -2.8662165e-05 -0.12191335683 -6.88639464e-05 0.03462829848 0.042132142 0.0497873298 -0.00016609324 0.03977783507 -0.017061342571 0.028094983026 6.052817e-05 -0.0342757207 0.0190116806 -0.032077371 0.002097806006 -0.035172340559 0.002400497399 -0.024506772546 -0.00016188649 -0.02632424519 -0.02972757768 0.021025067036 -0.0007580801 0.00073932198 -0.000835235519 -0.020069798569 0.0430533457 -0.04630812441 -0.0049990229 -1.2146195e-05 0.01097972425 -0.0663616503 -0.0295600889 -0.01553235059 -0.002279670977 -7.3487669e-05 -0.01893459849 -0.0255654893 0.02067520112 -0.030059424278 0.00042360604 -0.0253613577 0.02728113012 0.0003405932 -0.024450922778 -0.0429715092 -0.041591354802 0.0221820361 -0.0145468029 -0.098944633 0.004274148669 -0.01796388355 -0.063485008385 0.0014999942436 -0.0384029472 0.00027133977 -0.0119333595887 -0.009396877106 -0.016014358295 0.01714763921 -0.00214333387 0.04686123179 0.0212454638 -0.0174050601476 -0.0002854144 0.017620833783 0.0009361454 -0.03680241841 0.0005375675 -0.0628325436 0.00019102755 0.012156823464 -0.0726846981 -0.01749502935 -0.072606898761 -0.028793626636 0.02352355369 0.008779239695 -0.05050007117 -0.021158181503 -0.00676399236 -0.00095283991 -0.009212428837 -0.05285307302 -0.0124129766 0.00098049485 -0.0480083166 -0.0744162204 0.003631363 -0.000138806407 -0.000169531505 0.01614487811 -0.03896599784 0.0277699696947 -0.0243978743 -0.01504682275 0.03760570775 0.035375292741 -0.0430031743 -0.029170158136 -0.0575406117 0.03494691385 0.01618033082 -0.00012570087 -0.042454654102 0.0042248082 0.02758217243 -0.03801164021 -0.00037607351 0.076110776967 -0.02464876026 0.0106362012 -0.06849819694 0.04325952833 -0.000700642583 0.02807047948 -0.049886846759 -0.00132832236 -9.1442021e-05 0.000438119475 -0.000118958694 0.01654033402 0.1393867619 -0.011005167187 -0.004470619727 0.008268383488 -0.00074429666 -0.00438253557 0.00320674513 0.000367308815 -0.03421616057 -0.119050237 0.00130569208 0.006074136315 -0.0264224132 0.0325822802 0.01649165911 -0.057126664358 -0.01873410421 9.725412e-06 0.019980883593 0.04736271742 0.00066046195 -0.01620564051 0.1215905754 0.0263503773 -0.008681369778 -0.04051419351 0.0078328485 0.03589390608 -0.023322992712 0.000286414242 0.02875544461 -0.01173032257 0.00070181337 -0.0148596939 0.00475508377 -0.00296087177 -0.01452018654 0.0386212133 -0.0005936098 -2.1240298e-05 0.00155831351811 0.0109744999201 -0.04775989527 0.02690507196 0.0011252543 -0.03289783328 0.00081721509 -0.029094992297 0.013454838578 0.01040965832 -0.01410434374 -0.04136807126 -0.02795653444 0.0041938431 -0.06288524701 0.01917338188 -0.085310875001 -0.0353417813368 -0.014705674799 0.0378757322 0.0278609315 -0.08351451084 -0.04694626103 0.0143591521 -0.0395246835 0.01654650148 -0.0007860154 0.032184315 -0.011487518679 0.07278595134 0.0023241298 -0.00112817391 0.042618969565 0.05560875793 0.04090215443 -0.00131584731 -0.013714162458 -0.0660816199 0.01764507492 -0.00887768308 -0.0202054518 0.0001068828392 -0.02132137716 -0.011610061164 0.09090220091 -0.0465010421 -0.014722504981 0.01707763311 -0.05909334352 -0.0412652576 -0.0229965156 -0.0316598822899 0.0533323596 0.00856826894 0.02675788937 0.0006188024 0.000402667931 0.0514328668 0.01173232175 0.04656607228 -0.02207877083 2.691333e-05 -0.000479533579999999 -0.011730451466 0.037436743995 -0.0161984019 0.02294078208 0.02915962623 0.009081036097 0.03553947478 -0.000220840848 0.001490169886 0.0023281039 -0.0053283616 0.014874139 0.05050193094 0.02839402203 -0.03442725705 0.01945393462 0.0335359489 -0.014201918275 -0.0095399124 0.00946471903 0.06284754925 0.02412101858 0.03197905063 0.07860788029 0.03277810378 5.93510800000002e-05 -0.0014956006922 -0.000109017302 2.2270415e-05 0.00058483959 0.022110797837 0.00318025672 0.079722852545 0.0340825473 -0.011861789385 -0.046290513167 -0.05141527774 7.118255e-05 0.03003953201 0.0146255575 0.031714135526 0.06740744165 -0.00432134076 0.019366045473 -0.0113894117178 -0.000771425 0.01718484109 -0.00077579709 -0.03546621715 0.00042752031 0.004070825357 0.00450348395 0.001553195166 0.00092686259 0.000367417389999998 0.01987745857 -0.002354580594 0.069826440767 0.15716952162 0.022888445051 0.02934071873 0.01204815882 -0.00256247771 -0.00412146523 -0.028733674403 -1.46519501e-05 -0.00758990109000001 0.024105134919 0.01544427221 0.004572401374 0.022854802946 0.030905535475 0.014461046979 -0.0282232349 -0.0076462227938 -0.0231560907352 0.024500049608 -8.2436024e-05 0.09500834312 -0.022455082547 0.05637770481 -0.00061707797319 -0.01591342677 0.008207412277 -0.15636657976 0.00503134653 0.045387720037 0.011977553396 -0.0258487481 0.025512933657 0.01579479966 0.01621752389 0.0257949601 -0.04289070775 -0.000266087164 0.01774207741 -0.00886556192 -0.00013548816 0.0016891582 0.0300153372 0.036831477108 -0.016602658152 -0.03431435591 0.04789933989 0.019478884618 0.03779007849 -0.006664521673 4.76860063e-05 0.048930656512 -0.02365711566 -0.0117854797 0.034304971122 0.02296724399 0.03325676065 -0.0199777022 -0.000146361799999998 0.01238761726 0.02219567201 0.05778349702 -0.0090520899868 0.0021800428 0.01977022963 -0.062512664759 -0.01806257874 0.015573153942 0.0254369142 -0.030586780808 -0.036097631825 0.025305312152 -0.00789144932 -0.0064047055 0.01535620489 0.047460091357 0.09620359268 0.00176202857 0.00368868779 0.015831116 0.00461555984 0.059575137 0.0528798301 0.03082117207 0.0040004694 -0.0227273685 -0.01002050852 7.03865999999985e-05 0.023628611538 0.069519224716 0.07977753866 -0.0124082613548 -0.03114441069 -0.026999640222 0.02804214609 0.0247359263 -2.025804e-05 -0.00875613123 0.0710285643 -0.016644068963 0.01853894379 -0.00016907844 0.08045516871 -0.00327879052 0.0005351599 0.108347290382 0.07847627669 -0.01781314104 0.018059158078 -0.0097757268 -0.02112477319 0.00842785361 -0.06359107658 -0.01397339627 -0.024328918064 0.014846275552 -0.0171521065 -0.01976341793 0.013193086692 0.013534166425 -0.0261398616 -0.073253466457 0.02578257458 0.027299667157 -0.0210917322 -0.01309351343 -0.04600273173 -0.0242663173285 0.0019720088 0.00155230696 -0.01083780713 0.01188054797 0.05835570375 -7.855751e-05 0.026177921495 0.015924563183 0.01054934612 -0.0705162639 -0.001491141998 0.0027058905 0.008365144736 -0.000470905419999999 0.0346622762 0.00119348254 -0.000293434421 0.057625571767 -0.011142934729 0.040830370816 -0.020987788662 -0.01223645246 0.01681640554 0.00115021472 -0.002252216766 0.00979097627 0.029185517345 0.01643407289 -0.0126949308 5.09023862e-05 0.000874988937 0.05510226571 0.06167615911 -0.004125889153 0.0380204931 0.01833544013 -0.05343535597 -0.0177405115 0.05047112183 -0.01266542955 -0.04575464939 0.026811825532 0.0224131651 0.0034224098 0.0367686862961 0.01626591741 -0.04451664209 0.00289631204 0.03492301649 -0.00267873579 -0.01695849102 0.038775000471 -0.033832778 -0.0264102544 -0.000843094099999999 0.02131015351 -0.0007689348 0.04660126426 -0.09591253395 -0.03846351208 0.01703136602 0.0356888858 0.0926745853 0.0200380877566 0.0430716524 -0.0750720427 -0.07099636795 -0.03350719966 -0.0960244047 -0.0233594503 0.01808137022 0.013652927 0.04464385101 -0.01434786815 0.0365624788 0.041769105509 -0.0080777956 -0.0392380201819 -0.0480972492 0.010567124472 0.0345152009487 -0.07836793196 0.010720611786 -0.00031257765 0.001441720441 -0.00239694876 -0.00154394999 -0.0869753869 0.01205095769 0.01755064232 0.01835169243 0.03370123601 -0.12047374905 -0.066879069659 -0.01384350469 -0.00063926421 0.032047550313 0.006469640133 -0.053883858812 0.01568866451 0.02723072101 -0.00425256563 0.0308597592 0.02923710787 0.108987062087 -0.01812831215 0.0470570822401 -0.045904437943 0.039052467455 4.39978e-05 -0.02165872423 0.008304296206 -0.002522462869 0.03789807682 0.005804965311 0.0495057563 0.02899401005 0.013367043157 0.0010044016 0.00066239661 -0.0183737532 -0.0031233912 -0.031424977696 0.03002243661 0.04147101282 0.011593463534 0.02180240205 0.00040928897 -0.01751863834 0.01813875702 -0.0291106182 0.049097754519 -0.05166901596 -0.03760268749 0.08576630674 0.0640001073 -0.040242133491 0.01417134777 0.0114669336 0.00119267454 0.07941909132 -0.0790488961 0.112365638166 -0.09753287421 0.00027045584 -0.03340885923 0.00764645654 0.0480931598243 -0.02329389 -0.03808120823 0.0131197548 0.02932575129 -0.02963549804 0.08484979807 0.00084003602 0.00014354362 -0.00048349422 0.120075229365 -0.02590482608 0.029032271019 -0.02183654275 0.0860200106 0.0454528699 0.04661675132 -0.0317770021 -0.0685010637811 -0.0916139872 -0.0015747721 -0.09294962043 -0.00490977846 -0.0182985845 0.02542947665 0.01701764189 -0.044343141469 -0.033039786511 -0.0306216552 -0.014852738849 -0.001148908596 -0.04477023974 -0.0099404246963 -0.00430485025 0.07768971451 -0.03163034861633 -0.01627364319 0.0180769786497 0.08333425428 0.05318598357 0.04228496362 0.038638600171 -0.004615750302 -0.021458697622 0.01500608785 -0.03289878881 -0.0643174102 -0.015340860111 -0.0621699025 0.03145341184 -0.04616170824 0.011068710212 -0.0127391922 -0.07093160238 -0.03566269506 0.01577714194 0.038649087398 -4.421912e-05 -0.04792509573 0.0149024562 -0.09557712613 -0.02590591836 0.066102363481 0.00015236637 0.10256553374 -0.03141861241 -0.01288061605 0.0970282891 0.0087575731 0.007475607463 0.083309295868 0.04803433463 -0.008761505973 -0.00179292864 0.075094630408 -0.05613256631 0.0483620361276 0.0957501475 0.019046244309 0.0869654791 0.02138098879 -0.011826706125 -8.4055885e-05 0.03577979185 -0.000557734010000001 0.03119940226 0.012636697065 0.05324305251 0.02076958468 -0.016774395424 -0.0436754321 -0.000351609906 -0.00022384196 0.027606652401 -0.0224796159 0.11184540749 -0.00701155094 0.013836545571 0.0246635949 0.040101218 0.06017423434 -7.7030408e-05 0.1086689403 -0.00513968076 -0.054064312547 2.175281e-05 -0.0002544498 0.034504191314 0.04473628617 -0.08800640262 0.05505929701 -0.0758648984 -0.011696140604 -0.0476142253 0.00023065815 -0.00841660824 0.026869020338 0.1007326292932 0.0732928645 -0.005253899102 0.0234603968 0.014627054735 0.0427243344 -0.0003675605 -0.01665232005 0.049810533487 -0.055742073756 0.048201507561 0.02605484092 0.01568431828 -0.0224329782083 -0.0337864789 0.024889179388 -0.04924175192 0.0119868535 0.017731906805 0.0605907033 0.0163924673 -8.006578e-05 0.04562734603 0.00134414691 0.04458271396 -0.0223862266 0.00117180391 0.0002232352 -0.0003838958 0.034585632151 -0.0095694236 0.005627869471 0.02098209117 -0.042168423528 -0.03059443473 0.0433259335 0.026497179672 0.041189053951 -0.0169758865 0.02233451271 -0.027400350203 -0.032505355926 -0.018952240217 0.01276841426 0.03934587746 -0.0263478776 -0.0315630547989 0.00763506702 0.026376587631 0.0113296863338 -0.04186494062 0.022806219 -0.02004533651 0.0098512338726 0.01827421084 0.0381125547 -0.03652833383 -0.00633972024 0.0673045219 0.0004199163 1.73126000000007e-06 0.0504404097 -0.01553183051 0.00841691003 -0.014033266185 -5.626411e-05 0.01962464647 0.014904846133 0.03370911266 -0.000133138162 0.03081851313 -0.02063147631 0.00268324827 0.002056773594 -0.0248919261671 0.031762901176 -0.044180194 0.005507486742 0.01156497743 -0.017105328959 0.04468882539 0.05215587248 -0.01555434835277 -0.016188934614 0.00024496709 0.0669319439 -0.017392118161 0.0028241238 -0.07420630327 0.007171182977 0.000185557579 0.1008839027 -0.0094669961877 -0.003751780485 0.0117502179 0.11592759657 -0.0105009416 0.00445556037 0.04232346197 0.05716808139 -0.01204104704 -0.00643587478 0.0058685501 0.01331862676 0.00172982641000001 -0.03931618279 0.07532439304 -0.03895090604 -0.1116438091 -0.0206575901 0.08458489407 -0.050385991664 0.04948732026 -0.026651405121 0.02856312029 -0.0248517768 0.01310471752 0.01115162325 -0.0518945895 0.04400191793 -0.0286663452631 0.1080050473 0.020309280518 -0.04284413652 0.0024529788 -0.03513424558 0.00019090269 0.06284929851 0.06825304218 0.12103434089 -0.00235270522 0.0292258331 -0.0142539248 0.0002319311 0.023032496725 0.0187821874 0.0062492798 -0.0160874013 -0.04107462024 0.096130511383 -0.0114705407439 -0.005887942382 -0.01581699582 0.0034538858 0.000933524895 -0.01567579277 0.01065217775 0.0008565244 0.0314982142 0.090315846348 -0.02105479698 -0.0683857437 -0.00133353463 0.0010519598 -0.0271571249 -0.0206660263563 -0.0405834358 -0.0801495248 -0.1117869189 0.00095532726 0.024359891 -0.001349414062 -0.035818312 0.047288143316 -0.003411116374 0.00777329923 0.0351894203 0.00206832885 8.773776e-05 0.00206294277 0.00030603493 -0.002342950048 -0.0496187722122 0.00058750669 -0.020988159095 0.04179572356605 0.030813410277 -0.021317667 -0.06061406285 0.009058741506 0.01461155141 -0.029566333308 -0.00038399163 -0.1000802944 -0.0539539366 -0.023779518674 0.04104704452 0.060393494202 0.04303855558 -0.007417811111 0.0732632309 -0.0043903097 0.00020184502 -0.05402910641 -0.0292211440424 0.0567920488 0.03001483251 0.02786005124 -0.0459491598 0.015023207153 0.01026207052 -0.0011389358 0.0129361261 0.06600624138 -0.0044763516 -0.044848837017 0.0105996142517 0.01702221164 -0.01317282039 0.046038607953 0.039390950964 -0.01369812515 -0.0101612408 0.01066456184173 -0.0132460448 -0.046661045582 0.06276947709 0.00033010102 0.17506217506 0.01670463125 -0.00328355424 0.0857162949 -0.07522763 -0.000216752078 0.005218062 -0.01210617316 0.03937207117 -0.0207332238 0.048471740442 0.08009281411 0.029237924464 -0.019754255 0.03648686 0.02827733206 0.09087313953 0.019559140171 -0.003952663792 0.021561847434 0.00080692258 0.01957770042 -0.03237312991 0.03557070597 0.001604081571 -0.0400165094 0.050954333157 0.04455152696 0.02653064256 0.0298890006 0.04395319823 0.01222489852 0.0087895715 0.048678170409 0.031531364878 -0.034295274353 0.0829350538853 -0.00013087812 0.017428054542 0.023111193574 -0.00041454708 -0.027029992575 -0.01174171071 0.01413855602 -0.0077674521 0.00504170903 0.048082375 -0.000263644702 0.03640806878 0.004627012216 0.022232706834 -0.0362833068 0.017780717091 -0.0211988112 0.03933612292 -0.0059306625 -0.11720850319 -0.00125237613 0.000956443668999999 -0.0221278426973 -0.05464297073 -0.01292215078 0.002846011 -0.07846196937 -0.02633953242 0.014155417256 0.00030588516 0.05449761353 -0.017060185665 -0.0313222735 0.00065230088 -0.05986147341 0.0191391612 -0.039333029858 -0.01203482431 0.0200295381 -0.020657593136 0.17700466007 -0.02903504545 -0.01351260907 0.0007457807 -0.00901859987 -0.00655523169 -0.07684890509 -0.02517088407 0.014796512344 -0.03181573564 -0.04036712676 -0.05071033775 -0.01854156604 0.0018997773 -0.0227469642 -0.051192967266 0.0019542403 -0.02062360178 -0.02148101137 -0.02551713871 -0.02105236329 -0.05793599186 -0.00147345303 -0.0020950475 -1.2766429e-05 0.02628355137 -0.0360210242808 -0.19310796926 -0.0040407735 0.039801342502 -0.08557225211 -0.00015742916 -0.0359620233 0.010607589045 0.04417720616 0.013693996247 -0.000773754823 0.00758396412 -0.0007023469 -0.005067051285 -0.056733755 -0.0232082455 -0.009305661811 0.01575920565 -0.012025697682 0.044800585834 0.011465370578 -0.0136411305 0.01504715684 -0.02759176521 -0.019832711911 -0.02112443678 0.015096023445 0.06151033395 0.000146859391 -0.0052280588427 -0.01509742162 -0.036242535015 -0.001106762312 0.01047197046 0.021198871658 -0.05250054962 0.03312854211 -0.02735681478 0.00017617526 0.01354586203 -0.00787495494 0.022585967812 0.031245919842 0.03521891227 0.0262408083257 0.0061900196 -0.014526780787 0.0465454 0.01914702664 0.01371798395 0.019001707033 0.0261191802 0.0015636371885 -0.000584243396 0.03968725531 -0.001390108845 -0.02287958 0.00463549164 0.04656819525 -0.0009858725 0.0094733270139 -0.034301443428 0.0452521195553 0.01049580119 -0.032267184607 -0.053348756847 -0.00252550458 -0.032419995 0.010795318437 -0.00897367276 0.070588680933 0.008560625085 0.06072781181 0.0276797837253 0.06560825204 0.03882073841 0.10386155597 -0.01208077164 -0.002190462282 -0.02935740216 0.071217949421 0.004955498445 2.705934e-05 0.04732436715 0.05140309826 -0.012580794019 -0.0773705468 0.019823080333 0.0002902603 -0.079214080211 -0.001752818 0.109217716 0.07669544836 0.0882059051 0.01916082978 0.08671598112 0.05936190248 0.056236031777 -0.00051077468 -0.007499919875 -0.086949065587 0.0118997353 0.010424520992 0.01945937303 -0.0187649558 -0.0562110664 0.053234341354 -0.0326347931 0.01492052353 0.000490593231999999 0.045515546419 -0.0030242018981 -0.0058031967946 -0.0013041897251 3.3131043e-05 -0.02125961755 -0.03451584979 -0.0157409738 -2.5826314e-05 -0.0008047759 0.13403029785 0.020856121223 -0.01908308027 -0.016843079402 0.00698704546 0.0116203031781 -0.015916130519 0.0373990306 0.027864636604 -0.0096795266 0.03854556005 0.13461011669 0.12789210185 -0.01988557914 -0.01280964544 0.01293213887 -0.073161576481 -6.43088700000006e-05 -0.0380665201 -0.01454758715 0.01283795839 0.00778459952 -0.015329458299 -0.00571774763999999 0.10785749062 -0.0638476292 -0.03027482294 -0.000369602200000002 -0.117516373335 -0.06398156763 -4.517563e-05 0.00075826194 -0.11480204605 0.00967571823 -0.01047525399 -0.0671041294 -0.00263835859 0.02637316675 -0.0111475143 -0.0586604838 0.00055651568 -0.0273607826 -0.02359003879 -0.061331483086 0.00019245228 -0.03783334645 0.07840025188 -0.04442479808 -0.054448188 -0.00981236665 -0.00408680259 -0.1387209979 -5.683555e-05 -0.02137500602 0.00135969565 0.01245294268 0.0291657355436 -0.01163031672 0.03832175168 0.03523114037 0.0116679747185 -0.05345693449 -0.0363499912 -0.00152399171 0.0278575963 -0.009881232201 0.0337601462 0.062790510853 0.01462478639 0.0242366411 -0.07399199727 0.071133291388 0.003800095826 -4.91784e-05 0.03862413695 -0.03630818667 -0.001682514295 -0.0271271583 0.029031735809 0.02967023572 -0.06672653371 -0.0894164855 0.01802115107 -0.028338367182 0.0323695814 0.00898326206 -0.01691993349 -0.011046270727 0.03018630027 -9.744931e-06 0.00020648868 -0.02675286053 -0.0430714784 0.018530843293 -0.01364449362 0.044778759275 0.04958324644 0.01200246954 0.00102279543 0.03340702105 -0.052828566907 -0.006333800072 -0.0611282898054 -0.000168018 0.01515012641 -0.02176474865 0.0409197249 0.0013448306 0.05884834718 0.015012957502 0.0238973524 -0.0082618976254 0.01627995982 0.07015535817 -0.00556929349 -0.0110326289745 0.000889207761 0.008066209 0.02266078962 0.02022538768 -0.03224249728 0.0152540584 0.02462158313 0.01526811551 0.02540247597 -0.000106015103 -0.008193088369 -0.015598682496 0.0306858068 -0.057394127403 -0.011004926715 0.000195595054 -0.019207871 -0.05098802911 0.02314495117 -0.03119183687 0.01012786806 -1.4691096e-05 -0.064309243 0.0723888511 0.007209387862 0.07744135323 0.0090542433 -0.00089002486 0.000167360862 -0.000506899419999998 0.01733986668 -0.00547030852 -0.023742070588 -0.0142744053 0.018258883631 -0.0154537014 0.01261338896 -0.0149265158 0.000476482112 0.04892206899 0.009942394599 -0.0194138875 0.083433069449 0.01090216843 -0.056565112474 -0.0667228697 -0.07757899559 0.008586255956 -0.0149111049 0.00826469942 0.001160164136 0.02712937754 0.00551632604 0.1072930503 0.00059828774 0.0643406346 -0.0523231986 0.04798917173 0.01274984278 0.025537402843 -0.0250363039 0.00015402333 0.02532552838 -0.02164646953 -0.002621861162 0.0372949882 0.0572093831 0.0073282033 0.0004209738 -0.049286356629 0.0329369954029 0.02012121654 -0.0541161918 0.034801195008 -0.0156984626 0.08618133244 0.00134982998 0.02414451536 0.017004515866 -0.04420326746 -0.01448146088 -0.028462763505 -0.03765176253 0.03018830381 -0.0165887843 -0.0046193601 0.02054587362335 0.03449113484 -0.0338919291813 -0.03245911915 0.000537218534999997 0.05492196019 0.02700185768 -0.044720924301 0.04583436757 0.003762336282 -0.10524035389 0.001134272366 0.00081929784 0.013402987107 -0.00426037706 0.00413354677 -0.043153285597 0.094278643085 0.00127963069 0.01436680229 -0.010234096701 0.03668911707 -0.06175301086 -0.085786285956 -0.0930987046 0.014330969557 -0.05641661234 -0.0353589312 -0.0140084013 0.022930823476 0.063357189761 0.018595588854 0.01495138087 -0.06479140992 0.0312018625 -0.0593311645 0.00255440172 -0.0014418033 0.00879725525 0.03567374182 -0.024267743414 -0.03529022047 -0.01671097759 0.06360921023 3.864721e-05 0.02850446874 -0.033028132839 0.1118316817 0.0097830478 0.00678954815 -0.1027049087 0.000337978267 0.0021236342 0.001179216 0.096997122002 -0.01462745258 0.000313688334 -0.06313207101 0.009688708034 0.0228657209626 0.0360966377 0.06438912716 -0.00013849771 0.009056906431 -0.012818788806 0.000453401801 0.02182044765 1.802788e-05 0.013823715 -0.03400770373 0.0109458413 0.0611027751 0.00918716725 0.01531508408 0.0255091284 0.00976679827 -0.02983234881 -0.04703937429 -0.00171697135 -0.00455521914 -0.07445755049 -0.04177041309 0.051821761375 -0.0300893396 -0.0713160878 -0.007306532158 -0.0110163357 -0.02864331303 -0.0482513376 -0.000779712 0.02794835003 0.06789892758 -0.01282654243 -0.02803592743 -0.10752667917 -0.053262302 0.0086832152 -0.00084569221 -0.0538992411 0.0448679333233 -0.02791862964 0.04291523091 -0.0608928061 0.00843864807 0.026004532508 0.0023863437 -0.0429540031 0.00693955395 -0.03406927542 0.01122299097 -0.0006841138 0.0059204876 0.052267575712 0.012046063277 0.000706463639999999 -0.07247853302 0.00053057346 -0.00265432124 -0.00223652306 0.0005299689 0.0029706708 -0.01006919912 -0.0220488866 -0.026392524574 -0.0114612285 -0.018716566 9.646013e-05 3.6366542e-05 0.045439788794 0.065311308295 0.0800794147 0.0026733741 0.01287205708 -0.06073051344 -0.068559098761 0.033220439226 0.01877235245 -0.04334729417 0.0130623723 -0.015694111756 0.08086065515 0.02036212234 0.00320624698957 -0.0243116379 -0.00429400957 -0.0276772274 -0.1336542894 -0.0207217316 0.071271259097 0.0429210954 -0.0490237683 -0.08462770178 0.04791849147 -0.003386884 0.041525277604 0.0046749994 0.00526127537 -0.01691439462 -0.05941154978 0.0290394555 -0.0251022452 -0.0223231796 -0.0005761289 0.02528675078 -0.00820974555 0.03876981695 0.01300963007 0.0167585399 0.0006250016 -0.03973093665 0.0400924194928 -0.00025898055 -0.024203560418 -0.000532647268 -0.040177523186 -0.021366398237 0.011839093267 0.02423891927 0.0125222623 0.01598054075 0.054107385047 0.02034340705 0.00028541545 0.02056510935 0.024490750119 -0.061149929 -0.00363028139 -0.02957809876 -0.0500102223 -0.01058384673 0.0016793575 0.01627898112 -0.033577074535 0.00423348823 0.023094222806 0.042660703005 0.069263421489 -0.008698728 -0.017300774962 0.03102230484 0.02063602409 0.0045311168 0.0173207173 -0.002370011 0.04393610091 -0.02922678676 0.02308033734 -0.1080988378 0.00083860741 0.00918350734 -0.02329518523 -0.000782126541000001 -0.06861810752 0.0612270033 0.008155278491 -0.0859181581 0.0123247402 -0.0265183420142 0.0039129482 -0.08345302969 0.041931402778 -0.00411606768 -0.06538514083 -0.0310694381 0.0051773275 -0.016069468 -0.029377940381 -0.02309040056 -0.032992907082 0.02998224845 0.0046435386 -0.0445184409 -0.0010347736 -0.000812459 -0.016128236 -0.036647053087 -0.0193064482 -0.00495818363 6.690366e-05 -0.1629829299 0.077689076809 0.057496312573 -0.0015343749 4.40599999999997e-06 -0.0408111611 -0.03254629258 -0.0014431137 0.04329542345 0.000691323775 0.03365561822 -0.12131898388 -0.041862209544 -0.02864468808 -0.04220982002 0.02241427964 -0.02295563243 -0.09420963836 -0.1650360906 -9.78305e-06 -0.05036844743 -0.032323289896 -0.00075588686 -0.0237954958 -0.01928936652 -0.0575340212 -0.00585413926 -0.0381132422 -0.0266042287 0.02167968612 0.00259206498 0.10850014294 -0.033509214 0.05084450265 0.00697139664 -0.01638828393 0.04949698975 0.00902161300000001 0.03569346218 0.03540687318 -0.03619457715 -0.01752559921 -0.01565936687 0.00822928079 0.037854656418 0.00129286296 -0.04157059864 0.00390365619 -0.00019348468 -0.0169145806 -0.065570624539 0.023728472109 -0.04278780831 -0.0106124995 -0.01291407079 -0.019709934 -0.02539946718 -9.85071594e-05 0.000115202889999999 0.03347346308 -0.026773066905 -0.004652258 -0.0168385565 -0.04288600994 0.0261761538 -0.01214172143 -0.01832975683 0.02460118472 -0.040823437524 0.07355999813 0.040057554767 -0.052317808 -0.01472995255 0.011111059059 -0.007735470204 -0.0056371377 -0.04380638 -0.01205803365 -0.01158104194 0.00113614756 -0.0311542014 -4.227701e-05 -0.00163105989699999 -0.00434079044000001 0.000658281286099995 0.00592547947 -2.83870562e-05 -0.0645304761 0.057938291555 0.00056321381 0.00025156312 -0.00715060974 0.001880591532 0.0162308740341 0.00308356277 -0.01757190687 0.01626862728 0.0011619135 0.0106092835733 0.03038346886 -0.01357967742 -0.007995485 0.01278203192 -0.009264895618 0.0626154471 0.03154331978 0.01459381584 0.008483316339 -0.0221809266956 0.00829596919 0.015657521661 -0.01785727094 -0.004060024056 -0.00011942418 0.0180788815 0.04353724286 0.06624700871 0.04875410351 6.1030728e-06 0.05186357543 -0.02540864116 -0.031291527791 -5.02350500000028e-05 0.02128668666 -0.0408405515 5.6528827e-05 -0.01521203633 -0.0007967939 0.047830677487 0.00517273687 -0.012827007614 0.00933643939999999 0.029174249614 0.024846942 -0.05568707265 -0.0188968215984 0.0506928201 -0.05341045656 0.0219534574 0.04184042027 -0.00058731478 0.01652166493 -0.000123712294 -0.12440253053 0.007559372 -0.027406703459 0.00432817931 -0.0006597399 -0.018773737783 0.13781537669 0.05886198119 -0.0002024846 0.057931097271 0.000657829362 -0.026811424204 0.02435707619 0.0053138748 0.0082568512 -0.03998436861 0.00344184409 -0.066250091934 -0.0420045111987 -0.000235969645 -0.01221984211 0.02445147669 -0.06932687044 0.00469097106 -0.02593610597 -0.00886071497 -0.013302495002 -0.037302030986 0.0017424009 -0.071739664775 -9.0558e-06 -0.021930952812 0.001601987361 -0.04285885937 0.01358500900733 -0.0085599602613 -0.019296299534 -0.01297918688 0.00053160358 -0.010693830235 -0.011975701584 -0.025937524612 -0.014992651305 -0.005958839363 0.04135431856 0.014875112116 0.0418874882 -0.0387617773 -0.060722514423 -2.0075266e-05 -0.0002325097314 0.046671393237 -0.040991891053 0.00027212776 -0.04710081163 -0.01871559938 -0.000219582405 -0.0121138222723 0.000146821411 -0.001281198305 -0.00336591759 -0.000329452938 0.01833050277 0.0482027079 -8.655604e-06 -0.0437291517 -0.06107010796 -0.006591535447 0.00442304078 -0.012673365982 -0.01859064794 0.052969598807 -0.07420253008 0.04003251406 -0.00286443033 0.059372589496 -0.00022028154 0.011388135 -0.00580859432 -0.0306197425524 -0.038628210216 -0.02155705676 0.0296073715 -0.001767288766 -0.0750153479 -0.00144028828 -0.010672676797 -0.0009614961 -0.03536684153 -0.00034985859 0.0029997878 -0.037581137883 0.000143484855 -0.000110424935 0.00033619712 0.001075400797 0.0198139684 -0.02178490692 -0.0387730057 -0.01541694873 -0.00018539665 0.1040028214 0.016630167762 0.005672490005 0.012733794654 0.0108181479 2.0525539e-05 -0.0078095414 0.000110790238 0.016193513835 0.052600506077 0.13533393385 0.000473643842 0.0060858949842 -0.03189675576 -0.034513832477 0.066185738695 0.02677985998 0.010898378639 0.018485714719 0.03345313116 0.03236872461 0.09434911539 0.03551090392 -0.04086156718 -0.014247019914 -0.02165942577 0.0046829674 0.00041172502 0.0303754956 0.045437565 0.02803939435 0.011975985 -0.022354486 -5.668735e-05 -0.08137756522 -0.050308484922 -0.001416086726 -0.0121288545 -0.021206995021 -0.03585388072 8.41353e-05 -0.00174674538 -0.02943980732 0.00238977015 -0.03349697713 0.0444933203 -0.00355474829600001 0.02233751444 0.023945097874 0.1711553002 -0.000497557205 -0.048833573308 -0.0497868058071 0.00244158339 0.01150565338 0.00071697275 0.017590642949 -0.00301719072 -0.015921027745 -0.0209059701 -0.025866169063 -0.06495001564 0.01624379347 -0.00100149769 -0.0165608074 0.00063360516 0.000290776999999999 -0.1375914843 0.00105843382 0.056637965264 -1.28597999999997e-06 -0.0786777598 -0.05460021502 0.021583047729 0.072459426549 -0.02938801389 -0.030794505567 0.0011532755 -0.01784921609 0.01933280157 0.00445160441 0.019279947533 0.0018581344 0.06262648984 -0.00375685985 -0.009227778498 -0.011820652387 -0.026237782757 0.053149 0.0083318804161 -0.06730461977 -0.00016400388 0.008039703799 -0.018274100956 0.05160511184 0.05049244191 0.0027954496212 -0.01166510671 0.03269566835 0.00844479793 0.00657231089 -0.0336774429 -0.003295865784 -0.04421829796 -0.03509126134 0.01475580814 -0.05568645142 0.03413909251 0.0180499366 -0.024671650187 0.000670986722 -0.02416968639 0.016486426558 -0.01023495394 0.075474643787 -0.045126838297 2.243627e-05 0.0276584492 -0.03907802385 0.009802872206 -0.03773439991 -0.01232859302 0.00429728258 7.93703246e-05 -0.0614825132194 -0.020987726539 0.00030268596 -0.127863923606 -0.0113864321 0.06473110047 -0.00352712152 -0.025565109091 -0.014146340108 0.0119585272541 0.0072707457556 -0.01832590555 0.039493532 0.018506134823 0.00705543124 -0.05030248434 0.00087467845 -0.05149247158 0.0128926937511 0.00027643803 0.056686178 -0.097173417 0.0390944126 0.0235569403 -0.0003507512 -0.02764770703 0.0025468008 0.0460265906373 0.00746900062 -0.024419934036 0.02396700296 -0.000463682 -0.08209595911 0.008304257040459 -0.01791951805 -0.038244295187 0.066540024142 0.119787128431 0.049064829325 0.01981697954 -0.00050899766 8.7249899e-05 -0.02620341712 -0.02767498786 0.00049552921 -0.14210983389 0.01574795962 0.09258380373 0.0754569909 0.06449656223 0.02425022513 0.000762262 0.04812054168 -0.06524302069 -0.00241840756 -0.082669075691 -0.00019849518 -0.041712977282 0.01240909957135 -0.03246111836 0.0072621695685 0.1017755373 0.0397162596 -0.04253328351 0.00103638614 0.000150548912 -0.00369470076 -0.001221888633 -0.02681889288 0.03871555641 -0.04082831492 -0.039827194481 -0.0216694858 -0.00194527519 0.07010417097 -0.0331926123 -0.163637326747 0.092722941305 0.019685309873 0.020533137849 0.01034738563 -0.000734353668 -0.02822549544 0.04237876725 -0.00265170474 -0.0480943726882 -0.09033832809 -0.1148875062 0.04065498541 -0.0151422909 0.0136430470284 -0.015374681 0.033388596459 -0.0117552416149 0.020558606253 -0.01267910478 -0.0257812529621 -0.094089033 -0.0171160041 4.420208e-07 0.07251202763 0.00809002922 -0.02806914861 -0.03239294009 -0.0026764221 -0.01492959718 -0.0009986462 0.01917365255 -0.011335235367 -0.01153987678 0.0003781325 -0.05080011426 -0.01574498751 -0.04304170495 -1.552391e-06 0.04665162071 0.0195288399377 0.000205772037 -0.008262138283 -0.023613025567 0.046076687712 0.05624422273 -0.0154941916565 -0.046594302772 0.064725529525 -0.02391170923 -0.015202229215 0.00954093813 0.0596983436 0.026587282601 0.008964070001 0.02416619407 -0.0057088927 0.0043752307 0.11165328635 -2.44481399999999e-05 0.086451506875 -0.072581496 -0.0141199342 0.0149631290725 0.010673073613 0.03234288616 -0.0650578155 -1.9477743e-05 0.01498162475 8.8013019e-05 0.0001160455 0.0036647973732 -0.04340626632 -0.011907162263 -0.014820966684 0.000107393352 0.0005608509 0.00020057043 -0.01826155013 -0.03276066781 0.00120044854 0.011132346094 -0.02468974732 0.0114363481 -5.78419000000002e-06 0.000154388147 -0.004590970211 -0.0121673386 -0.0236433277 0.022382760395 -0.0227437615 -2.9936603e-05 -0.00016704643 -0.0433947468 0.00285334595 -0.03174702164 -0.0038660946 -0.015804397537 0.040250630091 -0.000197726212 0.018480313376 -0.01966165866 0.0777359861308 0.0579343548 0.07055147274 0.01140184425 -0.0245535857953 -2.8987102e-05 -0.01451182432 0.009819462516 -0.00041789124 -0.01691171973 -0.0030109777 -0.04731167891 -0.04464404252 0.01136365224 -0.0387075072 0.02969014684 0.000211130218 -0.05501312712 -0.009881141418 0.0081522655345 5.5193925e-05 -0.04700382626 0.0001182615 -0.06394996804 0.0298034421476 -0.01655083774 -0.02831328415 0.04401715268 -0.04212396914 0.02940677133 -0.010881937442 0.01299071934 0.02680851902 0.000132119299999999 0.04589489258 -0.00062872901 0.01702560646 0.0721042997 0.000122041706 -0.030059368628 0.00016100531 0.00829716827 0.0437164693 -0.01956294802 -0.00376189435 -0.010331644178 0.03631148638 0.0006359656621 0.05411864076 -0.023577543 -0.00114490548 -0.0339725708 -0.05660188941 0.018147285583 -0.02775811806 -0.031452682611 0.0317970867 -0.003824902662 -0.02252775016 0.0438906538 0.04272002033 0.07822622498 0.01262510756 0.0144594681 0.057406794887 0.0092776066306 0.0088488155 -5.2766485e-05 0.03403357041704 0.04061775441 0.02407004632 0.07071192842 -0.03046152142 0.05868060753 0.010707163731 0.0072180476637 7.002506e-05 -0.000170906510000001 0.02540099252 0.00010798808 -0.10877360783 0.0157976367 0.04260223141 0.0367458417935 0.004330242687 0.012003592671 0.01520801328 0.019747525593 -0.08201292247 0.0343106444 -0.00034756901 0.0008666317 -0.0044817404 -0.00173727168 0.01724061995 0.02843291246 0.0196833299 -0.0135761078 -0.00012996535 -0.0033430361 -0.03763629902 -0.002059356 0.0036068334 -0.0161562849238 1.2084245e-05 -0.020254602248 -0.05014875792 -0.01990330244 0.12394150985 -0.01518709859 0.0003316789 0.033193292 0.0487758186 0.0399735253 -0.0693611389 -0.05929749367 -0.00337755009 0.0011709135 0.000248529212999999 0.0165308574363 -0.02368661216 0.00027797921 -0.03518905701 0.01120968635 9.07522e-06 0.00052166726 -0.00041178542 -0.0323248658 -0.00904667809 0.017750769 -0.03895983177 -0.0266605355 -0.000573392465400001 -0.0316613594 -0.0021518137 0.00472184661 -0.000198414551 0.0451443138 -0.06358544827 0.01048469385 0.025692939435 -0.0274566642 -0.02922901477 -0.040718049477 -0.0048858485 0.03902297298 -0.031974685432 -0.016057507 0.01463031219 -0.000883544 0.02182085137 -0.02011168892 -0.00029195007 0.0297362534 0.02464355161 -0.000742249611399999 -0.013278834 0.0084788675 0.01187418206 -0.0475853515 -0.027749999321 0.0514474534 -0.016236425523 0.0707505778 0.04986657785 0.005046359045 -0.0129502003909 0.06800680997 -0.040983608764 0.0532378899 -0.03121420736 -0.0017529246 -0.0067215209 0.01823224087 -0.02432773307 -3.1306004e-05 -0.0259880921 -0.055307059815 -0.02398153888 0.0295919421412 -0.12099040161 0.0116299338 0.009493104753 -0.006482715477 0.08551039628 0.03015476691 0.0152977946 -0.00163366651 -0.13040024413 -0.05199803236 -0.0089002606 0.00028591836 -0.031519903358 -0.0001938592 0.000384393288 -0.01752526013 0.04607344402 0.00342175938 -0.0015286364 0.04929665958 -0.00752486311 0.0668094287479 -0.0140261325 0.0087487573 0.1075967182334 0.00146482032 -0.00265703717 -0.0499157601 -0.07991868415 -7.174692e-06 -0.042374804 -0.063441945931 -0.000788092638 0.0199734258 -0.024163561218 -0.00021530437 0.01176769487 0.01617188195 -0.0175077943 -0.039286809 0.0153924004 -0.03491196754 0.002603263157 -0.02323829975 0.01630339171 -3.81042128e-05 0.00403602737 -0.016262482506 -0.000299635825 -0.0237968655 0.0101135249 0.007281462692 -0.01288234942 0.04922989718 0.02838012848 0.021629914933 0.0829468491 9.85165199999972e-05 -0.02253432068 -0.000488637385 0.00248536371 0.00944992374 -0.019798026733 -0.000970147166000002 -0.03750927239 0.02997570706 0.0399688299 0.0200139746 0.00283184399 -6.504843e-05 -0.0022903891 -0.05711339204 0.000120881333 -0.010222467152 0.11158410072 0.03548917784 0.0006623924 0.08949075851 -0.0355902539 -0.0260071242 -0.068635798107 0.00993222863 -2.80714000000051e-06 -0.011825645367 0.1375740511 0.04298699867 0.06125175118 0.00423690403 0.06891883166 -0.029794256707 0.0261205300453 0.02128487871 -0.02334097892 -0.0003196326 -0.09991434188 -0.0101345919 -0.01267073139 0.010121461378 -3.803385e-05 -0.02884863175 0.00354469821 -0.0368867125 -0.0245893392 -0.0463471976538 0.0316200834 -0.08395478161 -0.0103259975499 0.050484386519 -0.01888691773 -0.07643950324 0.0479003289 0.00124413978 0.0455183433 0.05183286446 -0.0246647449 0.000442986 0.0267594902 -0.02128767835 0.037914424977 -0.000137524696 0.065892679864 -0.024482994183 0.03456000414 0.01169413605 -0.00020618594 -0.03885987105 0.01963941694 -0.012081806053 -0.0086672251 0.0002228506 -0.0297817346 0.01039020994 0.08432282035 -0.0882769087947 -0.0147842995 -0.0173058905 0.02183752505 -0.008877728922 -0.0111787229 -0.03009522776 -0.0008738813 -0.024596563466 0.0972187745 0.03126673436 0.097028428557 0.0012673863888 -0.01036043471 5.691998e-05 -0.051071420335 -0.0006187266 -0.009095332594 -0.062655733125 -0.00933839023 0.0002347331 -0.00043604617 0.1152484516 -0.00014563543 0.040483826107 -0.05882490188 -0.0304897291 0.03159188705 0.019671770259 -0.01309271645 0.02009699001 0.1103117984 -0.005596723 0.010978371653 0.02188643897 0.05737528926 0.06303125282 0.0089614815 -0.033827461618 -0.02309640324 0.02326215816 0.05537607151 0.07935779946 0.04864869275 -0.010087752623 0.0001113126 -1.2584223e-05 -0.032495991366 0.04209523342 0.04270273233 0.0263763754 0.002537166574 -0.02466991983 -0.04506304195 0.001710530432 0.01603804731 0.0725569579 0.02580807876 0.00035737038 0.02018862459 -0.0021295062 0.024259966 0.039742463812 0.068686251 0.019051074182 -0.05694481483 0.01936304325 -0.00383431277 0.00984264162 -0.0216786725388 0.0459104901 0.02186149528 -0.003500683071 0.0321235285 -0.107763072 -0.049294105391 -0.00356624009 0.089530710006 0.00013864704 -0.00291565612 -0.018090896909 -0.0023865866 0.0203708646 0.00174379334 -0.0583035801 0.00943582553 0.0841209535 0.00076798137 -0.03746858564019 0.001816102 0.03485639215 2.6611146e-05 -2.8054047e-05 0.00223243127 -0.019593202153 -0.063351079788 0.000341789070000001 -0.00927431059 0.01194356003 0.099763501777 -0.035340196265 0.0122148723 0.021903373 -0.033208025788 -0.0015804274 -0.01620411883 -0.0756343402 -0.00017834314 0.1191028904 0.0499031714 0.06204738165 -0.000135494404 0.0343374771 0.0014460826 0.04607044981 0.000823042999999998 -0.002487555006 0.0198119616 0.0002251566 0.025328820656 0.00655518137 -0.02599792678 0.00035895803 0.017725282081 0.0439347155 -0.00380838711 0.000411023290000001 0.00041204265 -0.02858716205 -0.0171594508 -0.01494166685 0.0028348035 -0.0027009785 0.0244474419 -0.0015495769 -0.0166637599 -0.00206958546 0.0008725834 -0.0005245422 -0.018744274121 0.02193502652 -0.03048245462 0.04537980509 0.00370260452 -0.05904303944 -0.04100222022 0.068130081 -0.019713253818211 -0.02555672333 0.06513706903 0.0419126039 -0.0094575624457 -0.007785276611 0.0002444065 0.0180020004 0.0025214574 -0.0011917599 -0.00054450432 -0.02590371338 -0.0008434397 0.03529983476 -0.0601022043 0.002853397824 -0.01532093899 -0.0005732855 -0.00040806883 -0.0166884064342 -0.0046610496 -0.068363035803 0.0545675047 -0.01194526802 -0.04866720572 0.03118189566 -0.0612384155 0.03468527089 -0.010799489956 0.0028235468 0.06093277463 0.03256885946 0.000176539566 -0.026915063217 -0.00454104649 0.03275436466 -0.0303317065 -0.0201792626 -0.00998905123000001 -0.07362237519 -0.0417553742 0.068305313283 -0.08168962217 -0.01513745615 0.00266582549 -0.0032655694 -0.026351023 -0.101230085624 0.02802697397 0.006251719419 0.000235534199999996 0.020036369443 -0.003258065422 0.012225359071 0.01262702134 -0.0160110129696 0.0499361101 -0.00012654832 -0.015961595573 -0.01952533417 0.03344507418 -8.7205606e-05 0.00115124563 -0.0019768062 0.0270859557 -0.02124460237 0.0648698272 0.07130665784 0.01733904162 -0.02088347854 -0.016397908823 0.000234494844 0.00961271282 -0.09153555574 -0.0021667309 -0.01626683567 0.00758696334 0.1107218753 0.074455406335 0.04907900931 0.04942722172 0.024436149549 -0.0284817297 -0.076228434 -0.00217052528 0.03069128089 -0.046981620619 -0.016666480866 0.06116399128 -0.05433124483 0.04899241085 -0.00301810026 -0.020076067048 3.1034403e-05 -0.06445981118 0.0475138934 0.00526535642 -0.0421658014 -0.032884910221 -0.0713111335 0.010759219633 -0.025697195448 7.9376418e-05 -0.0005007081 -0.03083269669 -0.01945174391 0.00544705853 -0.0443630645 -0.03256836941 -0.064078829 -0.0486289282 0.027393553485 0.0189195501 0.000286995187 0.0561009251 0.025270734053 0.03040600271 6.2134001e-05 -0.01421310439 0.0333170779876 0.03928487228 0.00297240576 -0.02287456674 -0.00073317384 0.00351518928 -0.017272614041 -0.007786577044 -0.0284489051 -3.4264498e-05 -0.037427045914 -0.03992620392 -0.00330570525464 -0.00091265296 -0.01996542971 0.0234712522 4.15408600000008e-05 -0.033873249735 -0.011280113916 0.02269378546 0.00040181492 -0.0489133208 -0.0188034571671 0.0063354305 0.04632104125 0.01617544377 0.006808403086 -0.01311691018 -0.0241751899 -0.03593024881 -0.012003606628 0.02509346695 0.1284881352 -0.008881491908 -0.0489602004 0.00956864744 0.049255751546 0.015439342725 0.0104606023 0.0037523599 0.03243537839 -0.06858240332 0.13520873239 -0.02332927252 0.079391914527 0.00235392625 -0.0358459023 0.02504295236 0.04148673115 0.00315750052 0.000643059613 0.084184123405 0.079396142 -0.032546228856 0.03667563373 0.00707686893 9.7216255e-05 -0.0375471696 0.02975888068 0.01717292944 0.069601164545 -0.015890333129 0.02785917627 0.06282527534 -0.016776386242 -0.01751976578 0.07053424731 0.02143452278 -0.058315474327 -0.00819304097 0.07920835213 0.08149711425 -5.58393571e-05 0.00011070764 -0.0850116493 0.00527051945 0.00023778045 0.0024287264 -2.060072e-05 -0.018046384815 0.025045424179 0.0257231249 -0.020475723475 -0.0810648034 0.0004312629 -0.01048043449737 0.0388983889 0.075383735266 -0.046055700008 -0.04822735786 -0.0176859179812 -0.00760310645 -0.012729485774 0.001526175152 -0.0180668924 -0.021657369137 -0.0649814618 -0.007060699545 -0.006713854661 -0.0223687504 -0.02107612055 -0.03131995817 -0.0343798735901 -0.01861292366 -0.067392346679 0.00099835715 0.00116020803 -0.09495654449 -0.02798816676 0.04348843068 -0.0237916023012 0.01717264214 0.016302680387 0.0495497598 -0.065948884136 -0.020499320309 0.07555658723 -0.05747411393 -0.02771714758 -0.003753593624 0.00526370090000001 0.0135068417569 -0.026495636425 -0.0552601708 -0.0256947199 -0.02726734222 -0.00114586952 0.003497010404 -0.002406192667 -0.0020498649 -0.00909100389000001 -0.0341445057668 0.066904804591 -0.00230355459 0.030903810309 0.00146872871 -0.0130156958749 0.00018535969 -0.0006678225 -0.01610869114 0.0048521519 0.000468827440000003 0.0342241982 0.03122942377 0.0799621033 -0.030715545507 0.01732200195 0.00303118979 -0.02803643281 0.0149876538 0.001336404715 -0.02765141144 -0.01656949416 0.0506724863742 -0.02323613295 -0.0015406486 -1.7364186e-05 -0.024248390221 -0.07565948865 0.01795758549 0.002694664962 0.00071816454 0.000112600857 -0.000429687 -0.03574969245 0.013591862028 0.033335481 0.007522538452 0.01440269653 0.04269660764 6.135835e-05 -0.02664195268 -0.000258786482999999 0.02054151092 -0.00074473904 -0.000119102386 -0.01819130199 0.0800379839 0.124344656008 -0.0767621996 -0.0572884047 -0.014433649692 0.02174656625774 -0.01448378294 0.04842190644 0.00073603409 -0.00475831816 0.06088205946 0.0349987637 0.048881990121 -0.0269865497 -0.0020648262 -0.0065978106 -0.01830935018 -0.0630717613 0.0805292721 -0.00330458307 0.029150187735 -0.01314503562 0.0803184231196 -0.05242706784 -0.02921740672 -0.01187347349 0.02222872074 -0.03831898481 0.000213248212 0.0588044063 0.048777199109 0.05339998663 -0.05480900439 -0.0537207499 0.020770112608 0.027634145018 0.0369753332927 -0.0035359388 0.006828721144 -6.8596044e-05 0.036521463498 -0.04985715361 0.00700877989 0.0009157948 0.0348574414 -0.03210928768 0.0224235201 0.000722250833 0.02465403752 0.038860287321 -0.01215202271 0.01832879514 0.01369149458 -0.02574252209 0.030566425553 -0.004952513721 0.00734818748 0.00026864064 0.000259399657 -0.0062832187 -0.060066672 0.041856023305 0.0331178012 -0.0026663703 0.007267783193 0.04390746003 -0.010057219621 0.05779063727 -0.01795518956 0.00401259567 -0.0765999448 0.01806913286 0.00035554162 8.506339e-05 -0.00105020223 -0.00101306359 0.0659667726 -0.00295406831 0.0242515724 -0.0402582746 0.02672467211 0.16817318532 0.08793567336 0.0406768842 0.016585886419 -0.00435501139 0.00982272001 -0.0670227166788 -0.04002809531 0.001005338 0.00445679602 -0.02316941699 -0.020647512 -0.0419411263093 -0.01409470126 -0.018455097045 -0.03385673596 0.017114431675 0.01103265784 0.02457741505 -0.1392529415193 0.03340207742 -0.0137752140612 -0.012460344025 -0.01742472359 0.04480811314 -0.02403288422 -0.00931729652 0.013383947981 0.0019158825 -0.0158836834 0.02814078865 -0.0690012772 -0.026410284296 0.03256107611 0.08612064133 -0.0347266721 -0.00171056416 -0.0003469628 -0.019263496279 -0.01701068791 0.01663034794 0.03836989992 0.0960722516 -0.0580489063 0.07531660739 0.09004530175 -0.05159154727 0.02314538666 -0.05846182872 0.049078306387 0.0107423778 -0.011682750782 0.050410507761 -5.1940537e-05 0.02939926014 0.11318915876 -0.00334773673 -0.0169089147 0.003487407617 -0.020086293692 0.01039736994 3.7888422e-05 0.019288304876 0.020957298169 -0.032206109534 -0.032264937807 -0.0104158814043 0.0240781416626 -0.054415967503 -2.57285103e-05 -0.0357214336073 0.00046612947 0.03848364166 0.01824262287 -0.00043045767 0.027525667658 0.001059799681 -0.04524258655 0.00983387449 0.05387426004 -0.012988562269 0.00057503556 0.02848233946 0.042583305169 0.00427063875 0.000816429749999999 -0.017401335699 0.00690970433 0.01887516321 0.00909921367 0.0280482428826 0.0226147857 0.02458105131 -0.04451227742 0.007404743 0.028041234 0.10302062039 0.000591663239000002 -0.01297578638 -0.00107378825 0.00463975875 -0.00011233901 0.0468045354 0.00118189763 0.0866997108 -0.03277414808 0.0038159554943 -0.01411892724 4.7796055e-05 4.421803e-05 0.00025211782 -0.08846340955 -0.036744719006 0.077705050842 0.03778173198 0.000250689202 -0.02635551244 0.0089321893046 0.030445356305 0.01320400086 -0.06039803997 0.0004966904 -0.009080449582 0.0043911751 0.01927532428 -0.02006231142 0.000640289344 -0.010372684917 0.05038385976 -0.00014001976 0.04874750592 0.000247477616 -0.0469984263845 -0.00854692252 0.02025191721 0.00017810302 -0.00075138706 -0.00775281511 -0.05399965918 -0.01620854824 -0.04572837207 0.0106405398315 -0.010590860404 -0.0147276471 0.01968948031 -0.0126885188377 -0.03636476936 0.04619505994 0.17547550305 0.00982144556 0.011960379614 0.01177753708 -0.0480394745897 0.0053298526 0.01343854089 0.015481466761 0.060824335896 0.0094959808 0.02080666667 0.01118730497 -0.039219135823 -0.0595286086 0.04635763152817 -9.313895e-05 0.0013882355 0.000924876982 0.000115874035 0.07977292467 -0.00730989367 -0.000134261321 0.03610483429 -0.02850350604 0.0252863008 -0.01603792995 0.02072108114 0.00257408019999999 0.005724899711 -0.0154248802 -0.023285095776 0.00803871532 0.000184478489 -0.0001501907502 0.011766422485 0.03600695831 0.03615284069 -0.004051543285 -0.003800944589 0.016701085 0.022337442719 -0.02195775625 -0.015750434699 -0.0423136082 -0.032606123712 0.01771404827 0.041081611986 -0.0235134382384 0.02968911923 -0.01455592327 -0.046218069885 0.03891596768 -0.0348041258106 0.0357884713 -0.0594022908 -0.0331907803 -7.7958732e-05 0.03220611929 0.0369890007 -0.00293206831 -0.01644080424584 -0.000258103626 0.035354147858 0.0012916608 0.004229232 0.0641344281 7.28166396e-05 0.0011345974 -0.012488886247 0.0346137069851 -0.0009851762 0.020172140463 0.018079876141 0.040885394469 0.00066548355 -0.006092090554 -0.0211613222495 -0.02321719295 -0.038809542254 0.0522595957 -0.016793203438 0.059833445233 -0.0359856242 -0.01546201437 -0.031979098953 -0.01016945966 -0.01502861049 -0.033634058553 0.0053900304 -0.01583829982 0.0094283314 0.068945706408 -0.023190652129 -0.07643119915 0.0057844488 -6.3107607e-05 -0.0524063367 0.03402303359 0.0517955099 -0.0238088504556 0.01118214308 0.02394959394 0.0173667853 0.0106594897 -7.395284e-05 -0.00142860967 2.4607008e-05 0.01184099996 -0.027528219851 -0.04858864394 -0.02509469834 -0.03896361735 0.0105487444552 -0.00080020749 0.03972888565 1.5164942e-05 -0.000157165398 0.059938744646 0.08835608302 -0.0192673675 -0.009128950281 -0.01681646539 -0.000181854 -0.01535574944 -0.003994839038 0.0081281818 0.090111456175 0.026650329224 -0.0856734029 0.0220446941 -0.031286993936 0.00017139868 -0.0230635421 0.009042685468 -0.02412707315 0.0007542696 -0.05234007187 0.04368133917 0.00017315632 -0.003892468731 0.035970891663 -0.01328364719 -0.023519279192 0.03298911141 -0.010456187 0.0428863631 -0.000495616740799998 0.04467335997 -0.00403607732 -0.03769076239 -0.01052159968 -0.01928048588 -0.04395494381 -0.00128520807 0.0001536559 -0.02735550169 0.02165156305 -0.0244387026 -0.036215364352 0.01077888968 -0.005981803176 -0.0147480316738 0.0681242106 -0.01673679462 -5.137432e-05 -0.120818298728 0.05609932611 -0.04824668939 0.02603534444 -0.0076615383458 -1.3882813e-05 -0.04515997879 -0.030295705674 -0.0001027033 -0.019440261094 -0.038721516754 -0.04851743899 -0.02495132922 0.012047298577 -0.0330429941 -0.01439694814 -0.0106980352656 0.031367640861 0.003573808649 -0.023795541833 0.00308933207 -0.102539647785 -0.00311986285 0.00038499449 -0.00040380631 0.071280527544 -0.00070096282 -0.01606966963 -0.010507064192 -0.02399508485 -0.032936665715 0.000863517069 -0.006468910071 0.03170861152 -0.029915856574 -9.65643883e-05 -0.006530458337 -0.015511688188 -0.00054795805 -0.02123299708 -0.01124398967 -0.000119662231 -0.02718294032 0.026856769522 -2.9300571e-05 0.02834501252 -0.02155987924 -0.028651151408 -0.08360673386 -0.02226284446 -0.03077724283 -0.00239487416129 -0.008298250231 0.000247399619 0.01099236334 0.00013876729 -0.00886817396 -0.003884455039 -0.01996596315 0.005782914265 0.08939966063 0.017935845616 -0.053065043768 -0.0138761204661 0.0528307633 0.0326652231 -0.05794828144 -0.061015368549 0.01406530811 -0.014204242593 0.007611455959 0.0007246263 0.12870485461 -0.03044571556 0.011370618848 -0.0151436999974 -0.03032191104421 0.00044584916 -6.777429e-05 0.0125504534495 0.049256245134 -0.0120326459831 -0.005708324801 -0.005822134455 -0.00999280706 0.036974936071 -0.1185893621 0.01919021359 -0.02989523944 -0.016470368654 -0.0061452341 0.0037599351 0.00122012795 -8.3082237e-05 0.02820957 -0.00327221137 -0.005824648992 0.016370308397 -0.01772759303 -0.01426425209 -0.000339987907 0.00843753878 -0.034768718617 -0.00226886317 -0.0317242845189 -0.02801973981 -0.0405223797 -0.0081813249695 0.0405653497 -0.033550114329 0.00062104631 0.00027752472 0.01924529002 -0.02572922574 -0.01478318281 0.030890033987 -0.019887806482 -0.06827827835 -0.03826728129 0.0871045286 -0.013781617892 4.599486e-05 0.0610968725 0.0118078819 0.039880975319 0.007711942053 0.0009178921201 -0.01279866947 0.00060832113 -0.000723923395 0.000662699726 -0.00017311348 -0.02690026266 -0.00030817604 0.014797170873 -0.0015812022 -0.00146415254 -0.02640203533 0.041492685867 0.027738314556 0.00302554568 -0.01539129064 -0.004436409887 0.000689364167400001 0.0117308851 -0.030526267037 0.011031391837 -0.04968067547 -0.094010522972 -0.032881917522 0.0224358782 -0.00060758719 0.00198005249 -0.01972896768 -0.003621031188 -0.002846768293 0.0269683374 4.055315e-05 -5.28778e-05 -5.36998e-05 -0.00892987548 -0.0010335222 -1.39961369e-05 0.014667130285 0.014899625205 -0.04660830115 -0.01329489137 -0.0339105105729 -0.0371369817 -0.01627000036 -0.0371822486 -0.0115846469981 -0.014969703146 -0.00023568032 0.00029872673 -0.0026910301 0.014342249469 -0.001021592492 0.01799593097 -3.5137801e-05 0.0250706334 -0.0247775220429 0.0126741985 -0.05107833805 -0.0179165791656 0.010825577636 5.474054e-06 0.011530389631 0.05416360951 -0.0114992628187 0.02828583273 0.00010522499 0.00078091465 -4.4929886e-05 7.4191254e-05 -0.0276221953 0.02050589184 -4.835321e-06 -0.00378724038 0.0018789699 -0.031123562729 -0.0028827107777 -0.001437606146 -0.0262272577 -8.55095e-05 0.04937912621 0.03861565855 -0.05928077494 -1.18303344e-05 -0.0143521971 -0.000212815937 -0.005284867435 -0.02304306637 -0.01478828111 0.019831234051 -0.0021798645 0.01166574132 -0.0023708554091 -0.012608977506 0.02435944264 -0.00946095031 -1.48807599999997e-05 0.04818763531 -0.0445736075 -0.0877459072 0.00020150035 0.00639115322 0.02468030618 -0.003989418018 -0.00806097954 0.05763522975 -0.0626397093 0.03253779759 0.02853070964 -0.0004310979792 0.00150738907 -0.021436653818 -0.02917401914 -0.03803325246 0.007866611287 0.082734279 0.00077052366 -0.00486711805 0.010532222464 0.043848286 0.11427443373 0.026956131236 0.01608912271 0.01189465354 0.01270055866 -0.0481405929 0.000116552169999998 -4.1423156e-05 -0.026073958903 7.368943e-05 0.0745522338 -0.01018615905 0.003605424414 0.028607346934 0.0030294706 0.0021167143 0.0293543396899 -0.015235486395 0.03455566642 -0.000390603017 0.04907446596 0.02513852449 0.02991709184 -0.007641407302 -0.00860624378 0.025037692622 0.00172199455 -0.01292674289 0.0026969952 -0.000147979737 0.0188688855 0.03443623876 -0.00073892791 -0.0181436298 0.00057923306 0.0064597226419 0.01111664396 -0.001566764133 0.01803092997 0.0038406261 0.044605713286 0.00269313109 0.0430522804205 0.00297709977 0.00605280432 -4.92066636000001e-05 0.01190301645 -0.02542460649 -0.03820127337 0.046180426489 -0.0005638177 -0.03026414638 0.00163439419 0.100318250376 -0.0133272201 0.0383633649 -0.0179043587073 0.0491232593 0.07339898475 0.0151909029 -0.0005875920708 -0.01320119951814 0.01660610812 0.06686001883 -0.043151955834 -0.01289273818 -0.00035162357 0.034486760203 -0.0425701755 -0.000165002408 -0.02819444744 0.01045425502 0.003197159893 -0.054770674161 0.0271983729 -0.07613792151 0.05153878352 -0.08111012521 -0.0101667215229 0.014799082545 -0.0665917834 0.01693251367 -0.06569845069 -0.022013099438 -0.0356730988 -0.012436096964 0.006607050308 0.00142106458 0.02011903558 -0.000661810599999999 0.00287270486 3.0259662e-05 0.03148790578 -0.03464151096 0.02349132733 0.018432091435 0.02053256695 0.008433701115 -0.0216890212
```
