## Supplementary material for "Dopamine and schizophrenia from bench to bedside: Discovery of a striatal co-expression risk gene set that predicts in vivo measures of striatal function": Compressed zipped directory containing output of SDA computed on the LIBD discovery and GTEx replication datasets: gene.loading.txt (part 30 of 38)

```
C64 -0.0006185112 0.0274459702 -0.00043489298 0.000805561814 0.0692985486 0.04136391838 -0.00304674426 -0.0007915554 -0.0025530872 -0.00160569546 -0.00013508892 -0.0027630992 -0.0669567336 -0.000684269608 -0.005694031 -0.0021852504 0.0020453876 -0.073554163034 0.06016669676 0.0832118112 0.099550268 -0.0103465542 -0.0010193862 -0.0248171476 -0.0657329188 0.0489320522038 -0.00162288176 0.005005957 -0.02282583808 0.022648774704 -0.1009643116 -0.0009178108 0.00055412076 -0.08299283778 -0.0215917702 -0.0463308746 -0.08714191242 6.4157708e-05 -0.00107922948 0.032494976 0.02174768038 2.1212572e-05 -0.000858506084 -0.06527457242 0.0194541996 0.0192093936 -0.00101202116 0.00899631892 0.0376168384 -0.02112651964 -0.0005741056 -0.02844654274 0.00037812504 0.032678371914 -0.00014295126 -0.00043831964 0.0002490398 -0.015687198 0.04950814242 -0.10609524956 -0.0002536128 -0.0004486622 -0.0034904388 7.760818e-05 -0.09021552832 0.034092968 0.003567347584 0.0569992114 -0.0098983068 2.39062e-05 -0.00993265206 0.1058684538 0.01399685118 0.00066695412 0.06931470436 -0.00607743786 -0.02365744664 -0.00026813344 1.949186e-05 0.0440673814 -0.094732978354 0.02756182182 -0.027470474 -0.001937248902 -0.0303370212 -0.0230124482 0.0011601266 0.00054452114 -0.0004641846 -0.0001736088 -0.0032866232 -0.02221611774 -0.00386198324 0.022980865508 0.0152416382 0.00782645718 -0.014764288 0.00070325894 0.00013087512 -0.0001468458 0.031602667376 -0.04014403608 0.01810114434 -0.08009986328 0.0338698548 -0.04917562086 -0.0025418598 -0.01741501218 -0.02431959596 -0.00022506728 -0.008633946 -0.05675709484 -0.002876657 0.0306484924 0.06477620376 -0.0696219246 -0.055812808432 -0.0010574712 -0.02329199702 0.032441928962 -0.00684944162 -0.04386737972 -0.000706246799999996 0.01912639786 -1.278488306e-05 -2.897542e-05 -0.02402182502 -0.020175259 -0.00178684046 7.8276e-05 -0.074007593402 0.0001207302 -0.0004107016 0.00025087564 -0.04908428 0.00200586094 0.001700531116 -0.0179673534 -0.065294794618 -0.0006562522 0.02892504646 -0.00020589124 0.036840476 -0.007566787 -0.00049946548 -0.0007058658 -0.0033893462 -0.033571481888 0.03842733338 0.0094237679 -0.016883722414 8.78638e-05 -0.00020802472 -0.003534232 0.03266367036 0.0209672808 0.01103028918 -0.00018113498 -0.0003214838 0.0098102548 -0.0511187629 -0.03474216 -0.06170710688 -0.053574691 0.0002234333 0.0583800916 -0.0023645258 -0.0036510014 -0.0140992986 -0.0059586792 0.06000119246 -0.1100315575 0.0636318148462 -0.038090228 -0.07596581742 -0.01361498428 0.06756313974 0.00140182 0.0691766616 -0.02072820992 0.00012808236 0.06636262972 0.065650076 -0.032378964308 0.03576295606 -0.0516615702 -0.0021758641 -0.043490202 0.0649205945 -0.0259145258 -0.09087690352 -6.73422e-05 0.07205198336 0.04317971494 -0.00572101888 0.1331628402 -0.0184332488 -0.09240816508 0.040475003 -0.07008797406 -0.00450162752 0.0006403456 0.055533556 -0.09003748432 -0.0223481163 2.25557e-05 -0.076375579 -0.0015403574 0.018507794818 0.00021761032 -0.0004464141 -6.748062e-05 -0.00178688504 -0.0298443712 -0.009529848 -0.00055643104 5.0269764e-05 -0.04053546738 0.0408516128 0.0007211598 4.30266000000002e-05 -0.0004371004 -0.00012945544 0.0324066047 0.004525167 0.00033627332 0.0001750056 -6.72796e-05 0.076409902572 0.03345642 0.0368993878 -0.01749163534 -0.0366659822 -0.0017620284 -0.00041774722 -0.00069295228 -0.03839399654 -0.0023914534 -0.0418403834 -0.041309398 -0.0002829756 -0.0019031112 -0.0151214839 -2.735168e-05 2.45917e-05 0.0440309604 -0.02023034138 0.17114159628 0.0883693164 0.0026009262 -0.00212246 -0.0115077998 -0.0003972121 -0.02062450818 -0.04427125794 0.00033935318 0.02590638982 0.000710868 -0.00040062784 0.0574138524 0.05934721082 -0.0272287404 -0.05375858418 -0.01513607216 -0.00081496554 0.015409 0.0333560782 0.02056623572 -0.0043450366 0.07300827472 -0.07533801186 0.01391229344 -0.000550099999999994 -0.0014497353 -0.001953824034 -0.0001006046 -0.0110168787 -4.1446966e-05 0.04642669714 0.059792654956 0.000254238886 -0.02387042472 -0.04131093274 -0.000465181 0.000975388 0.00062869436 -0.0003453102 0.050757078424 -0.05174095502 -0.0003660634 -0.0003264004 -0.02238134248 -0.0029685696 -0.0492599572 -0.03418529908 0.08152031192 2.9914998e-05 4.08068284e-05 0.000619866782 -0.06764187654 -0.0170103566 -0.056441243308 0.03912922902 0.02250034602 5.356836e-05 -0.045043630316 -0.00672322704 -0.02807490568 0.00826501859999999 0.00617095418 0.07066882 -0.08337641728 0.00013027622 -0.0830612464 -1.573221212e-05 0.0695937096 -0.001866620346 -0.02674018 -0.02474225226 -0.00111928444 -0.000262184504 -0.0197445624 0.0131363366 0.085906372282 -0.0772498838 0.0001265624 -0.06077392583 0.02586454794 0.002405251 0.01959567914 -0.04096016578 -1.3586e-05 0.00057804186 9.42301999999999e-06 0.000294074544 -0.0014384955 -0.00053696132 -0.00045563986 0.0015244528 -0.02391336512 0.103957698154 0.0001868352 0.0385852895644 0.00108485704 -4.205162e-05 -0.06715132976 0.05024763098 0.015144934068 0.00013747124 -0.0018584894 0.0219082852 0.0286200553 -0.03424755016 -0.0840302582 -4.690482e-05 -0.0005512748 0.02439529792 -0.000122948218 -2.969732e-05 0.0268857206 -0.023526895312 0.08569492514 -0.0140152951 -0.02963038316 -0.00355074632 0.0723835418 0.04714508302 -0.0005425548 0.08752042014 0.03588941814 0.1067791268 0.0003839208 0.0004370866 0.001730446698 -0.03890233892 0.0013250007 -0.00038845916 -0.00156162134 0.07768325132 -0.004246234 0.00054532944 -0.0458914015 -0.0056176444 0.0005306279 -4.4901e-05 0.00016437916 -0.1239547338236 -0.0014261774 -0.000105940176 -0.00020178728 -0.0789984784 0.029669166 0.0492580892 -0.024042247266 -0.0016494626 1.939042e-05 -0.072085590948 0.02466131374 0.0017105176 0.02807186518 0.0170139746 -0.00168221452 -0.0004747312 0.00022354 1.355978e-05 -0.07936623616 -0.02057019888 -0.0078138334 -0.0012280352 0.024273472 0.078067776002 -0.0003965524 -0.015276350374 -0.03562298332 0.03613639198 -0.02027106738 -0.0111725296 -0.052077974562 -4.296248e-05 -0.0031690284 -0.0460207468 9.802594e-06 -0.0058319164 0.0692765114 0.033890888359 -0.0010790626 -0.12598936392 0.0733318339 0.01328744806 -0.0012568836 1.943188e-05 -0.00022262 6.27068e-05 -0.0627215142 -0.04085839534 -0.109177718 -0.00355281624 0.06659472708 -0.00979630068 -0.0001225353 -0.057806283956 6.98481999999999e-06 -0.040937705812 -0.03753221716 -0.0001073343 -0.00036804892 -0.00273543116 -0.002890299433 -0.007713933028 -0.04094783922 -0.000649333672 0.0234167968 0.01665351937156 2.06367e-05 -0.013627164 -0.01510675812 -0.02950230812 0.0372440464 -0.00025413464 2.2197408e-05 0.0161151752 -0.01409735658 0.002488787894 0.0116716918 0.071890387516 0.0784859324 -0.0467524517 -0.0139151534 0.05543314306 -0.0002195046 -0.02790897164 -0.0046207488 -0.0001368165734 -0.000805157474 0.000256693 0.0012843948 0.0388274 -0.0177356152 -0.0229298103 0.0145307116 -2.08965359999998e-06 -0.000445709 -0.04519616572 0.10615594792 -0.00026341936 0.0180518432 0.025238790352 0.05478644736 -0.000257763036 0.031356349638 -0.0164681208 -0.0302886606 -0.0008079616 0.045485322896 -0.009215523458 -0.000842373999999997 -0.000542666552 0.019143306822 0.02857604 -0.000106039258 -0.0065203532 -0.02126097164 -0.01338265228 -0.051533226564 -0.00017194622 0.0207525229 -0.0220916008 -0.02720499194 0.0431013174 -0.017296104414 -0.0012122348 -0.06723688668 -0.000468745198 0.0264915288 0.0779172436 -0.025882930112 -0.0448024704 0.00994105778000001 0.000377485696 0.0015985526 0.01512233104 -0.00823589463 -0.05026712018 0.006949173384 -0.000198396258 -0.00034468248 -0.0133582958 -0.010218972 -0.03038348972 0.1431656614014 -0.02278352656 0.01782207206 -0.0762716144 -0.071867597 -0.0010628782 -0.00056797874 -9.54873e-06 0.04053037704 -0.0084718482 -0.05119153904 -0.00320078116 -0.0008642818 -0.10014412364 -0.000180930132 0.00228263442 -0.0229380064 6.6084956e-05 -0.0630268164 0.000212871744 0.0005072868 0.0021210074 -7.366362e-05 0.00064376828 -0.0367263918 -0.064805012 0.004239048092 -2.58004e-06 0.02582639006 -0.060230590096 0.00018538676 -0.0824632389 8.2856816e-05 -0.03198940846 -0.0138567898 0.01307103772 0.00129343878 0.0030736912 -0.01873788006 -0.0032236124 -0.04240804582 0.09154457138 -0.0184170924 -1.98494e-06 0.07023085784 0.0441503698 -0.046342228 -0.0285739174 0.03443802688 -0.02259358532 0.017732664772 0.010383424 0.0353515325428 0.04355527636 -0.06017128908 0.024525132894 -0.0242190624 -0.0206844212 -0.0011171612 0.04700957246 0.000240057706 -0.07048402672 -0.00037073178 0.0200865296 -0.02480653 -0.010817385456 0.0007281012 -0.00111057274 -0.00452469942 -0.04206398468 -0.05537030434 -0.00051138404 -0.07932365236 -0.01899885302 -0.0661554004 0.0029079946 0.09763332886 -0.011768068424 -0.0388125528 0.05621910782 0.000932596 -0.01001285018 0.021158821 0.000195002994 -0.01748531431 0.08153043924 -0.026139288 0.0001403825 -0.0123750162 -0.056594777988 0.0181876308 -0.00165410668 -0.01182038606 4.355574e-05 0.0256375008 0.0387810082 -0.064187101 -0.074204425632 -0.0072075077 0.00037750648 0.0308561275 -0.0021198884 -0.0519056897422 -0.019544388862 -0.00930144024 -0.06521905568 -0.0565132476 0.0278279812 0.01246256314 -0.02151751392 -0.0004248412 0.02246816 0.00030486602 -0.000744480000000006 -0.03000257944 -0.01720701612 -0.02734792136 0.00141344546 -0.0240298498 0.0120377217 4.212212e-05 4.598918e-05 -0.02741151864 -0.00014636102 -0.014343209138 0.04745754358 -0.04870660595 -0.014086343 -0.03276058356 -0.02929553946 -0.02903185456 -0.107778586 0.00095460518 -0.0492220834 0.02489726188 0.00202081854 -0.0128811424 -0.10089839696 -0.10258165396 -0.027841528 -0.033849829 -0.0323263848 -0.0001954216 0.008427632 -0.0057161272 -4.389916e-05 -0.000334614 3.091512e-05 -0.05186322208 -0.0039859536 0.0005343196 -0.0010702614 0.02717880516 0.006194895 0.037315683932 -0.08391170198 -0.0419074242 -6.46778000000001e-05 -0.04140165624 0.000155896 2.3767386e-05 -0.022179137404 0.044932445 0.0020842152 -0.0262054454 0.0003264434 -0.0541529561 0.06313355736 -0.00012032332 -0.026679581364 -0.03645343406 -0.0375660866 0.0004354122 -0.00547380886 0.0343019638 -0.00019683668 0.0395907296 -0.09747779836 -0.001194362456 -0.0018023925 -0.00372407946 -0.0013445718 -0.0856527724 0.000701962 0.074787771 -0.00017825861 -5.682152e-05 0.01589298498 0.0255459115 -0.00978737334 -0.00317551 0.00055093992 -0.07033059962 0.01089388822 -0.02224136426 0.03956888472 -0.00688655898 -0.0001337153 0.02324269126 -0.00058951388 0.022861751756 0.0290739014 -0.01920268076 0.011766615948 -0.0264374343 0.0712161766 0.0405919904 0.046197833104 0.0494988414 0.00371541498 0.002073709 0.0314225066 0.04855451992 -0.000964232 -0.028157906818 0.0008609354 -0.1208522378 -0.013973154 -0.017288292 -0.010409849198 0.0663246978 -0.01321801078 -0.0331133235 0.0342458268 0.047939754 -0.0246317108 0.08820554954 -0.0177476328 -8.921523e-05 0.000457552 -0.02038163032 0.00433280250000001 -0.021696066 0.0451877082 0.0379690776 8.552134e-05 0.0359260046 -0.00012850158 -9.399444e-05 0.008222778 -8.7636e-05 0.01565422106 0.03355535512 -0.02387018516 -9.190232e-05 -0.0011457746 -0.00045821452 -0.045085351644 -0.0670373839776 0.02296957676 0.02510448066 -0.07229423948 -0.00043440112 0.010658498 5.10742e-06 0.029794783294 0.0006737301 -0.0003012902 -4.904728e-05 0.01437792294 0.1051061722 0.06462829274 -0.000350759 0.04751615834 0.0108744352 -0.0312161983632 -0.046420781342 -0.03645378186 -0.02484175384 0.0143547712 0.03282197739 0.004719642 -0.0665409392 0.078160442598 -0.0575910821078 0.055546813582 2.328142e-05 -4.35247e-05 -0.000382075 -0.032294671014 0.0246978868 0.02903159308 0.02638744762 -0.0484170068 -0.04117645248 -0.02330962068 0.0106464303162 -0.0347840018 -4.144204e-05 -0.0011694056 3.954621e-05 0.0001876386 -0.000804182 -7.814498e-05 -0.0580436646 -0.01997699466 -0.020416170998 0.00274981772 -0.011744075314 -0.0162401844 0.01036107856 -0.000123099804 -0.00095299428 -0.0053498704 -0.0404242058 -0.07615573514 -0.0872924072 -0.0234666331 0.0033110082 0.0001420408 -0.01576663046 -0.00010897328 -0.001688947942 -0.00016061798 0.03953489392 1.3065488e-05 -0.00670624352 -2.382306e-05 -0.014709191114 6.33378e-05 -0.0517684088 0.00076392014 -0.0010915698 0.0778083384 0.00691959546 -6.079054e-05 -0.00018816538 -0.000336870540000001 0.0003937562 0.0006274405 8.47538e-06 -0.03517960208 -0.000282411432 -0.04379380758 -0.0060640538 -0.0005462048 0.0120048755 -0.00993556716 0.044378171152 -0.03436060142 -0.0666065148 -0.0029210834 0.027969227552 -0.061259184336 -0.0015872212 0.00300821768 0.043355002 0.030041298 0.0428954728 -0.04624091636 -0.0429233566 -0.10241348 0.001226102634 -0.02087196308 -0.0017229478 0.0005341628 -0.034558729652 -0.0007321124 -0.00025983516 -0.08815840656 -0.0505431314 0.01047788146 0.019076025088 0.016342805618 0.01554048184 -0.00021691242 -0.000732782 -0.000525085 0.02882477186 -0.076008222 -0.02011343516 -0.08829458114 -0.03518183324 -0.00027963638 0.000213673574 0.013411577814 0.0205927564 -0.00120725068 -4.2589044e-05 -0.0250877238 0.00592087942 0.01725145624 -0.0155077867 -5.27404e-05 0.0117957306 0.008483824 7.731996e-05 -0.0477376566 0.0455865632 0.008507432 0.0658698376 0.01247766834 0.0392074582 0.01082528178 -0.02041768242 0.0005205973 0.04317051684 0.002117456 -0.00143235554 -0.06279612054 -0.06984294078 0.00024321724 -0.04924127152 0.01941556234 -0.0128553988 -0.000343905415999997 -0.004152602184 0.04078927686 3.37389999999999e-05 -0.020253241702 0.00379386344 -0.06531389132 -0.00073608718 -0.009267136966 -1.968262e-05 -0.041614621812 -0.03747626942 0.0001618877 -0.00224861114 -0.0439687485394 0.0792484978 -0.0036345070536 0.00157961513 -0.030499640858 5.043974e-05 -0.07312730882 0.0003294384 0.0495861818 0.104246255 0.0022968352 -0.0006639117 0.00761826362 -0.0007225412 0.000644057900000003 0.027886058368 -0.0017899672 0.0001551926264 0.0394385096 -0.0006225968 -0.031191077836 -4.70989e-05 -0.03561533266 -0.0492224154 -0.0320969777 0.038859338348 0.05577836668 0.000120239186 0.006595462036 -0.0621148702 0.0403103557 0.000701945 3.744432e-05 0.03829729578 -0.0745052846 -0.038860590674 -0.00505772 -0.06923526676 -0.00073678562 0.01808062678 -1.0716286e-05 0.039148047 0.05468622904 -0.011134559028 0.00142688132 0.00610314854 -0.029148626874 -0.018676609 -0.03690130724 -0.0002280928 0.00618464 0.00012004416 -0.0003302334 -0.0271828298 0.09572495418 -0.0647206258 -0.0234552778 -0.003758349 0.102503629674 0.0123751614 0.033656169652 0.0001283994 0.000307213298 0.00034871882 -0.0327121842 -0.02875472602 -0.02085885788 -4.4441202e-05 -0.00070339994 0.00013649654 -0.000536877652 -0.0068536738 -0.000761497898 -0.0045358666 -0.0197970984 0.0232349789 1.6240942e-05 0.02502050066 -0.04255790674 -4.8825e-06 -0.0375628257196 0.0001068108 -0.0003286518 0.00031187922 -0.02150836396 -0.06193707318 0.000240160666 -0.03418614842 -0.01887814768 -0.0012179784 -0.01140856302 -0.0041812 -0.00021382602 -0.00062727522 -0.014502533 -0.03488194804 0.0950828908 -0.001274449 -0.042568108 -0.0150421942 0.0001471896 0.0001223092 -9.97248e-05 -0.00028695698 -1.476942e-05 0.0660735706 -0.0154487078 -0.00033822736 0.01992246702 -0.00282486968 -3.1533616e-05 0.04768171858 -0.1203983998 -0.01920930252 -8.2683e-05 0.08953728962 0.02951306788 -0.024055926874 -0.00083032408 -0.047681473874 -0.010011675878 0.0130782794 0.04753378953188 0.056434957 0.058326162966 0.002154912 0.0421027992 0.0061564136 -0.0005375722 -0.02161379504 0.038480498146 -0.05062519706 -0.00187503278 0.00217641178 -0.0004278744 -5.85202e-05 -0.0010965748 0.02319864882 -0.06150164044 0.0002383634 0.02605241934 -0.0538275484 0.01357323728 0.0007199789986 -0.00014213846 -0.0051896036 -0.0001511158 -0.0010572772 0.0010369294 -0.017365292 0.0016551978 -0.003948158 -0.031539060292 0.05425487986 0.0232784156 -0.05005492656 -0.00045835418 -0.055762477 0.001367062 4.433736e-05 -0.0111694824 0.00163483638 -0.0649042236 -0.0007648371 -0.011272099 -0.0018805518 0.031858909352 -0.0731937124 -0.00027932282 -0.0290675314 0.000712152999999997 -0.00011697664 0.0179953478 -0.0021928652 0.0027578906 -0.0193329746 -0.02836813018 -0.03872105474 0.00164005346 -0.04495243596 -0.0429976092 -0.0001426864 -7.46002000000001e-05 -0.0005931882 -7.324426e-05 -0.00018864718 -0.01563590326 -0.00661806384 0.07416902694 -0.00899658686 -0.051217071348 -0.0001730278 0.0114411556 0.09020511234 -0.0784517592 0.0592859668 0.0416604512 0.01038313192 -0.000680337 -0.0008592176 -0.0004813066 0.03733114792 -6.5153582e-05 -0.056560469332 0.0284899716 -0.00195767834 0.0014165466 0.009892995072 0.04015522932 0.0002471788 -0.002632558 -0.0203642662 0.0026998449 -0.01430848682 -0.0476294334 -1.02780000000017e-07 -0.001904972 -0.00510552 -0.0026937812 -0.007865624 0.1465135924 0.095614651 0.00013500588 -0.0010397658 -0.00251840102 0.000431531206 -0.0027519516 -0.0391261676 0.00035974256 -0.00047257434 0.00159962494 -0.0006837856 0.0039521358 -0.0027348534 0.000823368399999996 -0.0246326512 -0.03404908 -0.0006343939 0.0669827492 -0.053072185768 -0.01461557812 -0.02691491086 -0.01522140096 0.06951018032 0.063297105 -0.00047390272 -0.000114251891 -0.0539511918 -0.015550293752 -0.00606409356 -0.0672613592 0.00030095888 0.01598344462 0.06663674358 -0.02983313642 -2.26059856e-05 -0.04790560636 0.01811235292 3.18017e-05 0.00569525466 0.0009185462 -0.000184297018 0.02533927912 -0.008065133 0.01333740282 -0.049729245924 -0.000223991356 -0.018681445278 -0.0069526114 -0.000251776 0.00011426076 0.000381444868 -0.00018266438 0.0002406012 -0.01615695534 -6.3802302e-06 -0.00045798744 -0.004441639 -0.001170478642 0.04824618 -0.08181374101 0.014471033 0.0233770292 0.0097615001 -0.017369075326 -0.01804676034 -0.033156968762 0.04881157122 0.056868667518 0.00019058584 -0.04269180598 -0.0009864302 -0.06809679124 0.015513973 -0.000584386400000003 -0.00089888 -0.0006133786 -0.000467863 -0.0418485004 -0.07883613024 -0.0713457956 -4.170206e-05 0.04968461964 -0.0458110614 0.01742379578 -0.00103521422 0.0028825402 -0.0023971428 -0.0017661684 -0.0046337054 -0.00155279 -0.07067697 0.047908771 -0.001350315 0.0714122514 0.021974048 0.11664441658 -0.0029816084 0.11840347064 0.0271768464 -0.07399593 -0.000404093172 -0.0063638344 -0.10284755972 -3.70462e-05 -0.0257046861 -0.03929209208 -0.027045402668 -0.0361096501 -0.00040156452 -0.023932902 -0.000674278 -0.0001706782 -1.45906e-05 -0.000807821994 -0.0010916662 0.012685994 -0.00011372956 -0.00201975 -0.0269209875 -0.060930188982 0.0313297338 0.0248388792 -6.30599e-05 -0.06280762338 0.01563651258 -0.03394509576 0.0500104414042 -0.01851578958 0.0609811848 0.02514248684 0.06021430188 -0.0285146088 0.006848243 0.019987998 -0.07608470998 -0.0023861264 -0.0022600694 -0.0180372484 0.067054122 2.197415e-05 0.0578963 0.09741272374 -0.025532470794 -0.009257809614 0.0003503734 0.02457402992 0.01196568572 -0.05732025032 4.22191452e-05 -0.0260721529 0.00064458634 -0.0505997707826 0.08861169646 -0.050546169604 0.0576968524 -0.0234704307532 0.0358939314 -0.03493833756 -0.0275127148 -0.14806551442 -0.081571219732 -4.6617428e-05 -0.05379130896 -0.00078362 -0.00037005492 -0.02477171876 -0.04978662596 -0.02864335104 -0.00113637104 -0.006149992306 0.0620001606 -0.031647616662 0.06742356072 -0.00031156088 -0.045900782992 -0.02662294736 -0.027473092964 -0.05782795 0.0006548892 0.0316247132 -0.029023892 -0.038228231292 -0.01500075082 0.0012613104 0.01976275921 0.00014700721 0.03588025276 0.02384549928 -0.02021646526 -0.08289053982 0.054686023 -0.0314477625939 -0.0254054842 -0.0008229224 -0.0223686363 -0.00024075786 -0.00083278836 0.0138988875 -0.000482662 -0.00016384778 -0.0505539228 0.00151261404 0.000419829 -0.0375991376 -0.0261972346 -0.0005963618 -0.00139878144 -0.04766876976 7.52172e-06 -0.022415470268 0.0004395782 0.00101292 -0.000858651 -0.00081813514 -0.01693029638 0.01145094065 -0.03524673924 -0.0346508266 -0.00018230398 -0.03637540118 0.0015071054 -0.0180430796774 0.0128640016 -0.0152373804 2.022686e-05 -0.05465656312 1.176512e-05 7.806556e-05 -0.0008773662 -0.0003180518 0.0071673737 0.0509995804 2.68263999999999e-06 0.03902497 -0.05882606508 -0.03942525128 -0.00887313020000001 -0.0699073722 -0.0339697366 5.6158754e-05 -0.00177572737 0.00099489592 -0.12502811614 -0.01824084398 -0.0155368558 0.02375873024 -0.022626713 0.04222705853 0.02209759782 -0.00539815686 0.00166402224 -0.00205550114 0.0101110669 -0.08961206304 1.6470506e-05 0.00017374366 7.897534e-05 -0.04599663934 0.00030651806 -0.089033506398 -0.022827034324 -0.00233197882 -0.01783869918 0.008361656 -0.01165312422 0.01522216112 0.0224126158 -0.032826506 -0.043720572756 -0.00013172986 -0.052356915286 -0.0357315952 -0.0052139674 0.00010733822 -8.775796e-05 0.01117603 0.00182415912 -0.00123900012 0.00019498526 -0.042850721 -0.05205031675 -0.0017086045 0.00054652524 -0.00069870268 -0.1128035858 -0.00060155232 -0.000486794 0.02618102352 -0.08980575349 0.040117095404 -0.050341018482 0.0011400608 -0.01299002288 -0.00017167516 5.8772694e-05 -0.039533091 0.0300690699 0.104826512 0.0974381832 -0.036496374086 -0.01614145448 0.01875121172 -0.0696091405 -0.00124362426 0.00057765526 -0.01816876464 0.00052528322 -0.04674462858 -0.0005738204 -0.0377779138 -0.0608068156 0.038724742 -0.0157172276 -0.0021689248 0.014393715394 -0.00029978624 -0.02505200566 -0.02377730128 -0.009285521516 0.0122633534 0.117702728496 -1.98397028e-05 -0.01452026096 -0.06047796648 -0.01098110604 -0.0003381522 -0.01629576 0.03255678894 0.01222188248 0.038064455218 0.00010702604 -0.00161540562 -0.02274992654 -0.0002222406 0.0400929252 -0.00122072416 -0.039683029398 -0.07802553148 -0.0509526784 0.0289898868 -0.00010824498 0.000434945 0.0043325494 0.0578657662 0.03332711692 0.000434855196 -0.0175529298 0.056474510564 -0.001179458066 -8.02655799999999e-06 -0.0006798564 0.076846978 0.03954684 -0.0024294524 0.0310053276 -0.00066599072 -0.02739615632 8.22008e-05 -0.003209576 -0.0008156568 -0.0669138483 -0.02732485722 -0.000183493454 0.033944532732 -0.05695020504 -9.778502e-06 -0.04068270738 3.413854e-05 0.0049983912 0.0050357654 0.018104268 -0.0012629248 0.018220445474 -0.00144013092 -0.03974782091 0.0005813244 0.00145424494 -0.03132733804 0.00023181214 0.014566658466 -0.014328290774 -0.018697373822 -2.588098e-05 -0.016235625946 -0.08050308326 0.01397559684 -6.1545182e-05 -0.058123517204 -0.00205008744 -0.00988147644 -0.00511263064 0.01182023256 -8.3899634e-06 -0.00104838093 0.021073032 -0.02972695181 0.00291294646 0.0069820414 -6.3099546e-05 0.0261844814 0.000508628 -0.035830874 -0.0154099418 -0.00041734676 -0.00586817524 0.0586321426 -0.00032090194 -0.04412914664 0.01821934284 0.0227297533 0.041343678 -2.8081618e-05 -0.03129073362 -0.053181137864 -0.049470007734 0.0591188878 -0.056112311 0.01499512224 0.0416751685 0.0517716092 -0.0562579069 0.082440722 0.01706526406 0.000454800692 -0.0002272932 -2.153384e-05 3.8876684e-05 0.000188573 0.1092536468 0.001194972 -0.08781698974 -0.035276320526 -0.02380823014 0.000579747704 -0.0007175982 0.000516096 -0.03918742242 -6.128204e-05 0.0002598968 0.002710781 9.40274e-05 -0.026063665768 0.0002145242 -0.00010004634 0.00120188094 -0.00570873644 0.035556939392 2.06131226e-05 0.0207390010556 0.0209296964 -0.05098025202 -0.010851127784 0.035648910316 -0.00118704202 -0.00103057428 -0.01921790956 -0.0011766538 -5.27026e-06 0.009656589 0.002359037248 0.02747664912 -0.000374299999999999 0.079183932286 0.0231955886 -0.0281292486 -0.05299608478 -0.0717193128 -0.0015368876 0.01506897712 0.0470009019 -0.02615895664 -0.0009896834 -0.00180583862 -0.00955785766 0.018948944 -9.241098e-05 0.00060039992 2.868048e-05 0.0892041816 0.1004748802 -0.0192481356222 -7.4460096e-05 -0.00060680968 0.0001509928 0.054465556748 -0.02655744094 0.124274252 0.0003391722 -0.03278796049 -0.08739482492 -0.0004660188 -0.004836139732 -0.056426722 -0.009578200092 -0.00078170846 -0.0002906122 0.00061372412 0.000619 -0.06002177998 0.016771218 -0.062717673556 -0.00060121328 -0.06011871372 -0.057396357254 -0.0002384128 0.019845551 0.045481686 -0.0012070378 0.0014371264 -0.061442684 -0.0003955458 0.0556193988 -0.07449177954 -0.00028326086 0.1923339744 -0.01051386724 0.03501387454 -0.030243711014 -0.0123993018 0.0248510312 6.4280376e-05 -0.01638275416 -0.040502151482 0.04025338916 -0.0013430698 0.071488896712 -0.00119110498 -0.0148663114 -0.0089538396 -0.00196778422 0.084741216 -0.0001562802 -0.00019702842 -0.06811363264 0.0009092318 -0.0004616417 -0.03548838814 2.60880688e-05 -0.000799090882 -0.017423212324 0.002379517618 -6.5733052e-05 0.0017825628 0.04555045 -0.032771820732 0.11219132622 5.236042e-05 -0.044115897622 -0.04241568688 0.082874626 0.0003644758 -0.001939039132 -0.0004316696 -0.0008240184 -1.18397e-05 0.000224001816 0.0012493786 0.02056713154 -0.05541385464 -0.0018219542 -0.0107475308 -0.0336570263 0.00030718188 -0.0014484338 -0.02270679352 -0.02786277042 0.0199349564 0.001410953 -0.07095814894 0.027388612656 0.113203791 0.02689820948 0.00478145954 -0.0476908268 -0.0345181999 -0.028466489036 0.01349523662 -0.0018905448 0.0489612622 -0.000362281 6.30021199999999e-05 -0.05753035034 -0.01196328746 -0.03516650406 0.0565061958 0.05077161623 -0.05166969142 -0.00057864246 -0.001790617 -0.00907931258 -0.000110351078 -5.054374e-05 0.018148797 -0.038726049608 0.01397726512 0.000119486346 -0.0491582196 7.28200000000014e-07 -0.00017185544 -0.053872459348 -0.04127986572 0.072321098 0.00117019418 0.00019834132 -0.05913422762 0.0432654176 0.06788990108 -0.016588732 -0.0001225402 0.04547421894 0.01770984418 -0.01618439374 -0.018519893744 2.98830618e-05 0.028224393756 -0.029581436002 -0.05483943796 0.0205510446 -0.0002334742 0.0009288018902 0.0033094036 -0.0293613778 -0.004749904 -0.0008688968 -0.00021527744 -0.000725374598 -0.003285238 -0.036634804678 0.027787024872 -0.00014069242 7.5825172e-05 0.000762980599999995 0.05565397092 0.0006244876 -0.0044348054 0.01987899701 0.04009954 0.000105955 -0.0286740693 -0.038427050224 -0.006261035 4.288256e-05 -0.0276541864 -0.00187520482 -0.00434530412 -0.076192742274 0.02667274638 0.0035075222 -0.003189244 0.042327598758 0.03324913028 -0.0531693021 0.06398094 -0.00072184858 -0.01848737356 0.0736462154 0.000227291486 0.0021574666 0.02447787912 -0.0291985646 -0.01118037003 0.00068838164 -0.01726722834 0.0831967714 -0.02854639856 0.01868496312 -0.02853218534 0.034690863138 0.05099138624 0.035039106058 -0.0194026746 -0.0001180766134 0.00021119506 -3.3804408e-05 0.07199217112 -0.033582120372 0.021343443626 0.0099573194 0.00078925512 0.02781346332 0.03373603734 0.006657468 -0.02866243978 0.04846863322 -0.0988158878 0.0192483818 0.00234733394 -0.0505656626 8.781892e-05 0.00082802522 0.04285044904 -0.01148300842 -0.05403082562 -0.0025968387 0.024612064038 0.00061766336 0.00099880485 0.02077049906 -0.0001243803 0.02845622208 0.03416242 0.044500824 0.000311430876 0.06578150404 0.01883346056 0.10903606 -0.05298470508 0.000234520744 0.00068697326 0.0362546744 0.02632661518 7.477848e-05 0.00026191404 -0.0180620559 -0.0014242542 -0.01915818896 4.7214252e-05 0.000271373714 0.0033466796 0.03371639062 -0.0071947277 -0.10716591582 -0.000114418232 0.0014790212 0.0413605818 0.000903851922 0.028618405848 -0.01961419644 0.0699256206 0.03414901972 0.0010780364 0.0324909972 -0.006906968924 0.00077068814 -0.05253089096 -0.089917082 -0.032879922314 -0.06842120022 0.03877671426 0.039815069218 -0.000837381779999998 -0.015398896896 0.00015214388 0.0166760781188 -0.0002018731 -0.0004588234 -0.00461314824 0.02409023998 -0.023280259022 -0.0032597285 -0.05583997776 -0.0221637103 -0.02635029656 0.04473207654 0.039545597626 -0.0347066512 0.041623781779 0.000271454588 -0.07319917068 0.059876363688 0.0028530188 -0.01984329348 -0.0010982694 0.00152256746000001 0.00032756566 -0.0009809138 0.034330037708 -0.00087281878 0.0260909199 -0.00041275548 0.07654903712 -0.02346083728 -0.00065327454 -0.02861241836 -0.0893824506 -0.00250062474 -0.00042962638 0.0268377538 0.00167458382 -0.043793207968 -0.01435586362 0.027546049636 0.06837723476 -0.0013183118 2.7489274e-05 -0.01788294884 -0.02758472484 0.00023750192 -0.003944399 0.0084058238 -0.0014570144 0.0234733334 0.025859168 0.00067465 -0.00016153548 -0.0003433286 -0.0005058777 0.0005736034 0.000302452 0.05649605112 0.0022308636 -0.03389785844 0.00064506906 0.0001698412 0.0186391582 -0.01000688596 0.0543173946 -0.06607665458 0.077841081896 -0.018144259964 -0.004577942208 0.0010128538 -0.09088761836 -0.04769027656 -0.023255479434 -0.0004383202 -0.03628158864 0.0042249706 -0.0019290786 0.0198653001 0.00830554 0.0065437478 -0.00907254 1.89864228e-05 -0.00066122474 -0.053845881694 0.07999260222 0.0011985304 0.0283927054 0.00462465454 -0.0007206212 -0.07020369296 0.0170078654 -0.08156147812 0.0003172844 -0.0022820578 -0.00022646872 -0.04451381126 -4.62754e-05 -0.02981560618 -0.03535124402 -0.06963213684 -0.00069700596 -0.10404438065 -0.018433405204 -0.02855902292 -0.0247773196 0.000782192348 0.00378926 0.0006364538 0.03611626882 0.02963898886 -0.0182217 0.000142477396 0.0004123229582 -1.38323e-05 0.001448416446 -0.0441301876 -0.0016065232 -0.0510531848 0.0123886642 -0.12413104908 -5.09852e-06 0.0453410922 -0.07271235802 -0.0012798499 -0.00026171942 0.0570590962 -0.04913099562 0.02448928902 -0.0412589438 -0.0830189172 0.0226311816 -0.0604050434 0.0004943323 -0.0015077 -0.027708348672 -2.29973e-05 0.039518081496 0.033978642 0.10758943276 0.06047344618 -0.0008592314 0.05689049062 0.002083231 -0.01833722056 -0.01934277294 0.1578260636 0.000551695 -0.0006104421 -0.001748218 -0.02297350734 -0.0098113568122 -0.0802014936 0.0159650532 -0.002916312336 0.122711573098 0.0047734344 -0.03290682164 -0.03733723122 0.058822903 -0.093245152 -0.00039065288 8.1844016e-05 0.0047672554 -0.0003867744 0.020851268096 0.002498537 -0.026196995 0.030476357978 -0.074064426 0.03296660114 -0.0022499124 -0.0456643386 0.07138679014 -0.0010606982 -0.00100720036 0.00031311972 -0.021248668 0.0026408628 1.91929e-05 0.07252156178 0.002446719006 0.075280371472 0.03821502318 0.0374020566 0.06873640044 0.0516691723 -0.04719289442 0.0075005 -0.024344987608 0.00534061752 1.1494342e-05 -0.00018427934 -0.0335234698 0.0028615873 -0.0001452156 0.11218175302 -0.00080028152 0.078880290584 0.0274453622 0.0354619121 -0.046641394 -0.06944597584 0.097185145134 -0.0012913353 0.0115256292 0.02734968712 0.00011134294 0.03736715 0.08989931992 -0.006170721044 0.0211988231782 -0.00063145832 0.0602929838 -0.0805615816 0.041364190922 0.0721969866426 -0.04371582642 -0.022122165032 0.00124814586 -0.04401204816 0.0014541151 0.00205036744 0.00075283288 0.0274740828 0.0353376286 0.064569480676 0.0558229636 -0.0018637553 -0.0011632754 0.0001692328 -0.036170535746 -0.01246934996 0.0411074788 -0.0075038074 0.00036616332 -5.5414144e-05 -0.0001037512 -0.0006103256 -0.08131516856 0.02387385808 4.898246e-05 0.000427258316 -0.0066573806 -3.26981e-05 -0.05828770572 -1.58245572e-05 0.03130755268 -0.0155005138 0.018210781 0.0306952296 -0.087148977716 -0.014683095398 -0.019078668658 -0.057585964868 -0.0911236268 -0.023912142594 -0.00045232996 -0.02156055644 0.0015445986 -0.001801322562 0.04598400004 -0.0610683516 1.46076e-05 0.00808404952 0.0901185694 -0.05723851524 -0.00155511568 7.211814e-05 0.02028231346 -0.0186372491246 -0.035589937 0.0356925366 -0.0001688104 -0.00068186144 0.00146300336 -0.09545980708 0.0437041461 -0.08055430062 -0.020403745 -0.0011336062 -0.00020156054 -2.82563e-05 1.9275914e-05 0.026661142524 -0.027884627 -8.05995e-05 0.01302652806 0.000647853 -0.0022365924 0.002267313 -7.66426e-05 -0.0013615766 -0.01186177964 -0.02392581892 -0.02272165354 -0.104870751448 -0.0335519024 -0.000835419999999996 0.04437701272 -0.014574348858 -5.181694e-05 -0.00122656494 7.1219652e-06 -0.03115046216 0.0449467072 0.04792732622 -0.01971420982 -0.000337424 0.040505842 0.0352922604 -0.0013366916 -0.059149082 0.0158693946 -0.085990778 -0.03311337468 0.070718873584 0.00118107998 -0.13183330986 0.02234975586 -2.938294e-05 -0.0598524046 -0.03083932646 0.000109236352 0.0001751083474 0.0004617198 0.013140262716 -0.0046002246 -0.07067180382 -6.22199e-05 -0.009535885678 -0.0494556489 -0.0043267118 -0.07713276077 -0.04466794825 -0.00973920222 0.01661204452 -0.0035890606 0.0370525672 0.0005559474 -0.0655703682 -0.0027088888 0.084491600052 0.00033997286 0.0012002276 0.00035343926 0.00029874652 0.0291251348 -6.7044056e-05 0.0004924614 0.0013937162 0.01632673974 0.05535608878 -0.0178968292474 0.0001715218 -0.0878242484 -9.182534e-05 0.07232295088 -0.0189136728 -0.0173929532 0.00276054 -4.25851e-05 -0.0415101428 0.0768341637 0.0002351702 -0.03253843654 8.174306e-05 -0.036073142 0.08319799542 0.03443480102 0.001073675338 -0.000468996162 -0.076640131258 -0.000165303652 0.0764220992 0.0279134944 -0.00026179742 -0.009238397114 -0.0500216168 0.0334543062 -0.0027994264 -0.01906305808 -0.04993838263 -0.0009581006 -0.00022464782 0.0016153374 -0.0291578887 0.0005851736 0.044006042 2.8642046e-05 -0.000717530999999996 -0.03694978624 0.0007271226 0.0392520652 -0.033176612 -0.08984886476 -0.000524276 0.071108544 -0.0005451148 -9.157784e-05 0.001096827 0.044090770118 -0.0027894096 0.008004641434 0.05262627228 -0.01739907128 -0.032811567842 -0.03334968404 0.000353540982 -0.049501798082 0.000220555022 -0.0284437124 0.02044095458 -0.00013053702 0.0445941304 -0.0308906268 0.00023005242 -0.058797311688 -0.002720531 -8.3782314e-05 -0.0001769776 0.09300274514 0.0036225516 -0.0131446448 -0.0006586222 -0.0008458756 0.07705652562 0.00015072336 0.01657763958 0.0013133992 -2.5259978e-05 -0.0230720614 0.078959891764 -0.050669287 -0.000200989 0.01218448288 0.03068385256 0.0387563926 0.011641782628 -0.04911548638 -0.00346394927 -0.002944232 -0.03285758132 3.8101622e-05 -0.02402265014 -0.0017720214 0.0423756974 0.0006615102442 -0.0180522316952 -0.0040750692 -0.0037673528 0.00033324258 0.00322477884 -0.059927917 -0.00368002 -0.01453344854 0.0001387693 0.04660439774 -0.04490184706 0.03344887702 -0.015027788636 -0.101719993442 0.0033926172 -0.001252897 2.46752692e-05 0.012959184 0.0230193802 0.003369366 -0.0199934195 -0.022588951862 -0.061897878248 -0.04254568274 -4.7939726e-05 6.963302e-06 -0.0233386126 -0.11429313314 0.00710283559999999 0.00026824484 -0.00042920132 8.08564e-05 0.0204898849 2.752372e-05 -0.12653998 -0.066892172782 -0.0465463571 -0.0855808962 0.01720689202 -0.0190865166 0.0290989274 -0.061899557308 -4.197684e-05 0.0014588383 0.01333273372 -9.999798e-05 -0.04516753594 -0.04801275792 -0.04598290245 -0.03224946031 0.07280092678 0.091212174 -0.00010342024 0.0622367886 -4.673266e-05 -0.044409005 -0.0409725248 -0.0120328512 0.025444610672 0.03935560212 -0.021354069788 -0.0458872118 -0.02213911664 4.680174e-05 0.00933977796 0.02385937164 -0.013791100776 0.0092609946 -0.0295215610866 0.002204145534 -0.07643434338 0.05039535584 0.0008669417 0.01112083589 -0.0025124086 -0.008580958 -0.0036274898 -0.0295447254 0.0064713444 0.00040048518 -0.108024278094 -0.0016518806 6.4451184e-06 -0.07022831972 -0.04259165598 0.03251957354 -0.0353710356 -0.030395706682 -0.0450646712 0.0105345653 -0.012372275 -0.04109626589 -3.683898e-05 0.0004228984 -0.0168524362332 0.0026032446 0.10307300208 -0.000227884606 -0.0016812274 -0.00057779954 -0.00547851632 0.0116887922 -0.01384636774 -0.007484218 -0.0015857272 0.03310832944 -0.06181080334 5.336406e-05 0.059788992 -0.05043576884 0.0305621676 0.0272061682 -0.0075162152 0.0576615884 -0.0836592722 -0.046101897 0.0273363144 -0.00158091988 0.00086210854 -0.0003189307 -0.00056695758 0.0006119458 -0.01056334476 -0.01625815222 -0.00086492772 0.0283854588 -0.000529371982000003 -0.0762286464266 0.0481651736 -3.5565e-05 -0.004124471568 0.01876075598 0.0420421798 -0.017619550542 0.0003239538 -0.01476472356 -0.03896227858 -0.007642928 -0.0557950074 -0.00085463878 0.00708615686 -0.000179538046 -0.0149397617 0.08334583 -0.059181285 0.039404878 -0.02323725524 -0.00016963492 -0.000572961 0.0051378518 0.0020526873 6.62682e-05 0.018780776386 0.02872561576 0.001027706 -0.00016455174 -0.0785714896 -0.052417667634 -0.015228020974 -0.02832875074 -0.035215024136 0.0007465911514 0.0261291596 -0.053206987046 0.004736988028 0.00050630046 -0.0242039876 0.001944429726 -0.0011777977 -0.04333253382 -0.0012929754 0.03231003846 3.13519999999999e-06 0.10066162 -1.77128e-06 -0.00040327478 0.03049255872 6.7806292e-05 -0.0061547792 -0.00146262122 0.0017652886 0.0010098498 -0.0037206318 0.00057188082 -9.92436e-05 0.0138373166 0.015746444 5.223114e-05 -0.031209268074 -0.00021358494 -0.00045642414 0.00037407278 -0.07401081284 0.02383892 -4.674168e-05 -0.021360198 -0.000629111 0.004622151 0.02223976454 -0.001691149 -0.0001482094 0.00863373832 0.0200494268 0.1287722526 0.1007667402 0.0023867922 0.08734238158 0.00685890534 -0.03744901674 -0.00582634196 -4.9989742e-05 -0.03021907642 0.009489191 0.000282537 0.0042899788 -0.00094948034 0.02626600732 0.03222973072 0.0192861134 -0.0007784424 0.02365248164 -0.001661574794 -0.03516691828 -0.01282928991 -0.030313166 -0.1032523132 0.0011102764 -0.0005020864 0.02328392002 0.02440486188 -0.00169454044 -0.0727495088 -0.037519699224 0.0120042576 -0.00013260688 -0.036110664814 0.03529991564 -0.00490955726 0.001856231836 0.0013540122 0.0248019618 -0.0351478554 -0.0002451326 -0.06782658846 0.00031679228 -0.01064182646 -0.00034142946 -0.0191634744 0.0287797918409 -0.009724507104 -0.0004489658 0.02392043956 -1.499986e-05 -0.043798438912 0.00292090004 -6.700936e-05 0.08845440336 0.00092872808 -0.06731754038 -4.773072e-05 -0.0072666078 -0.01323819402 0.027692172 -0.0333879426 -0.06730363764 -0.01170452714 -0.000167193062 0.0003397464 -1.15584e-05 0.00057350462 -0.0230676438 -0.000625202 -1.7935102e-05 0.0040172308 -0.0721964902 -0.039863112 0.047395574 0.0010258686 0.00703439744 -0.033529913 0.0284247154 -0.02044838812 -0.06112065822 -0.05823427208 -0.01257581386 -0.00772348122 0.000620114602 -0.02359947674 -4.144412e-05 -0.0406558238 -0.000419231104 -0.122687352782 0.0185273958 0.000431670816 -0.011985282 0.014325526 -0.0115425162 0.04796307102 0.0611083066 -0.020344409178 0.0062145434 -0.00295936882 1.6303152e-05 -0.00067341338 -0.0005782852 0.03111704718 0.035270581208 0.066139269152 0.0519872035 0.0168000016 0.000576984784 0.00025323666 0.065629448742 0.0475842166 0.0541997746 -0.0030940526 -0.001387231908 0.0356158784 0.0006992582 0.029105296 0.00912010228 -0.03616924652 0.00018271442 -0.01269061482 0.01586326716 -0.01492666918 -5.06686e-05 0.03172292816 0.00131499186 -0.018893836 -0.00029345016 -0.0031826794 -0.03468433526 0.0332079637 -0.0077085452 -0.034597759 1.562328e-05 -0.01923943507 -0.015537028 -0.0039249205 -0.007397956 -0.0500211012 0.0026235108 -0.01274314174 0.0004456404 -0.00041632284 -0.018859857356 -0.040115661 0.0001020584 -0.05032107404 -0.00172355448 0.016806780896 0.00109253218 0.028600257996 -0.0011565926 0.063556598 -0.00088729302 0.000660226 0.03922022258 -0.0249222 -0.00078715374 -0.0230332775 -0.026350374138 0.0065028483592 0.0781094321 -0.0042982128 0.00493789754 -0.02543690066 0.1016432138 0.02975843596 0.05089062612 0.04695144606 -0.0490962914 -0.055119266 -0.03503510516 -0.0523221287 -0.03915841336 -0.00757043138 -0.0201392286 -0.01659572644 -0.0774943484 0.002884484308 -0.00035428738 0.0069537472 0.0129499516 0.0017500178 0.0002404229 -0.02775206616 -0.0277367192 -0.0380066346 -0.0012628348 -0.07932681148 -0.00013357062 0.0150844215884 0.03513632014 0.00021839244 -0.01581844024 -0.017944334202 0.01612744404 -0.06522580144 -0.00054773208 0.048908622 -0.0398592692 0.000522871 0.000115124948 -0.012079783362 6.1889346e-05 -0.0012197686 -0.00618020604 -8.242282e-05 -0.0278656678 0.014763002 0.0006488752 -0.0026993222 6.312152e-06 -0.0222207602 0.0918496246 0.038338885596 -0.00831694203618 -0.0492806066 0.0076629644 -0.00020495258 0.0313359382 -0.00314633188 -0.026550464952 -0.06495287 -0.13109316 0.05111872358 0.0504664046 -0.0230100676 -0.0007735988 -0.042936382 -0.0037681292 0.09236814924 -0.0015787892 0.039909180998 0.0001215878 -0.0001851032 0.02015843096316 0.014535317062 0.000189626268 -0.03373442486 -2.2324944e-05 -0.07145897546 0.035392498476 0.0006748008 -0.058319782 0.05970974442 1.801941e-05 -0.07136262632 0.0007299476 0.00521059308 -0.00778869037 -0.00191977976 -0.06069595868 0.02173952211 0.07516249316 -7.518008e-06 -0.097003633574 0.0248552296 0.06152954446 -0.080050300322 -0.00596428 0.0306973388 0.03159494168 0.053935002 -0.0001803018 0.00459330168 -0.00077853768 -0.021435665884 -0.0252746522428 0.010019256306 0.0076878469 -0.0344477246 -0.02563714804 0.01290512902 0.007506644 0.011860393806 -0.00193902 -0.09528336936 -0.0502373674 -0.00952944664 -0.04477401272 2.6600264e-05 -0.058654236074 0.0462917478 0.00024240882 -0.0640974756 0.0005887122 -0.00104134482 0.00034941986 0.000745647 -0.04190002296 -0.02101397244 -0.01354883088 -0.00033280684 -0.09860378162 0.0068199029 0.00034274016 -0.04058995138 0.04076328834 0.000872449402 -0.0399725368 0.02808480502 -0.001246484312 0.0529735584 0.000344308 -0.06611414074 -0.0726401041 -0.07585353 -0.0462651648 0.029910851974 -0.01880015382 0.10009657956 2.688592e-05 -0.0013656458 -0.01499658798 -0.0001558502 -0.01877106914 -0.0561364706 -0.00019801958 0.00184587684 0.019178430138 -0.01147931774 -0.000550480206 0.0112671848 -0.06240929376 -0.02338997674 0.0508980139 -0.0533047966 -0.011842336 -0.0154143532 -0.01321155006 -0.0011562336 0.00011586802 -0.031548263472 0.00024246296 2.32842e-05 0.0229845144 7.8047894e-05 -0.036702506348 0.0195296462784 0.0489050962 -0.000416037 -0.000315434182 0.017416433 -0.0723626397 -1.8865156e-05 -0.000909682288 0.07235428222 0.0001637918 0.0805876884 0.01603077318 -0.05425788138 0.00684963727999999 -0.00027941554 -0.0974088237 -0.088610844 0.0004364386 -0.0023127074 0.0539139442 -2.69171999999995e-07 -0.0262907604 -0.00023561342 -0.0207117256 2.576546e-05 -0.0003938922 0.00074825318 -0.0139163819242 0.0396191302 -0.1074271067 -0.0900710714 1.960644e-05 -0.0130158504 0.0003850324 0.0689170582 -0.014577694416 0.0004040848 -0.01192712156 -0.025952061818 1.5460452e-05 -0.072884977674 -1.2751626e-05 0.00079403008 -0.0036788192 -0.0002741116 0.03564721488 -0.06259972914 -0.0370780616 0.0058350552 0.0670242 -0.0757699552 -0.0010049948 -0.000324220228 0.017781952 -0.00683078796 0.000149584 5.959684e-05 -0.04858950614 0.03979106848 -0.0299276698 -0.00015832648 -0.019304466594 -0.0011366946 -0.0606179036 -0.0020903236 -1.841854e-05 0.00044864182 0.00030041962 0.067039382204 0.00083159952 -0.0967626684 -0.00325021094 -0.0207546694 0.0004122564 0.002101143 -0.000217507188 -0.04100304358 0.0368698584 -0.00142644904 -0.000125748737999999 -0.014934841744 -0.035125844764 -0.000392245822 -0.00448989994 -0.0173721338 -0.00286913116 0.001511848 -0.0233732834 -0.004255175982 -0.02450201698 0.0587229426 0.00472442812 -0.040582963246 -0.05596761432 -0.0088888615 0.0567186616 0.0268597254 9.4705938e-05 -3.5096748e-05 -0.00034014006 0.001735445738 0.023602935271 -0.00084844298 -0.0024261934 -0.0607917426 0.01204707642 0.00444335406 -0.084397934156 0.00119728368 0.00709420696 -0.00374814397 -0.0528523556 -0.007085466523 -0.05293949374 0.03723758052 -0.00113654332 0.026810787234 0.0002910066 -0.104442508652 -0.028269677253 -0.00035270102 0.00536406548 2.466688e-06 0.02973990216 0.00104919606 -0.02743187663638 -8.7468352e-05 0.000124394256 -0.020407805468 0.03930487418 -0.017564101328 0.018041926048 0.0237506172 -0.0267114982 0.00013179572 0.0158828914 0.000659670938 -0.0270647936 -0.0022157408 -0.0420340023848 -0.0399398276 -0.000534451424 -0.0021451962 0.0557722352 0.00178911592 -0.00091865036 0.0222718268 0.011187500506 5.21608e-06 -4.77149966e-05 -0.00322798668 -0.046779552542 -0.00092735314 -0.014197941259 -0.04515889986 -0.04341992074 0.00122841618 6.0098698e-05 0.00116230524 -0.0504272781 0.08167473254 -0.0104157702 0.01502164034 0.0024910942 0.02126141206 -0.00587573942 -0.005845459656 4.35220106e-05 -0.000236325 -0.06051885 0.000940768 -0.02015291058018 0.0206290851448 -0.031185167844 0.000302137708 0.0093846644 0.03369328816 -0.03793223912 0.00016765298 -0.0710355377 0.032114245774 -0.0377579258 -0.0365281347 -0.0185216642 -0.02629737664 -0.000243501668 0.0115434958 -0.01934841329 -0.000383428999999996 -4.63246e-06 0.00012887844 0.04419753152 0.041936573344 0.100537049 0.022393096428 0.02100312326 -0.00153661228 0.0286001687 -0.00089351528 0.0707241694 -0.0692786136 0.1170161922 0.031840354 0.029932930916 -0.0566814942 -0.018462595916 -0.021333054432 -5.1423e-05 -0.00019969698 0.0013176966 -0.0047645532 -0.06817401612 -0.0006456268 0.00040345074 0.01716183852 0.02805469 0.035510603908 0.01187117768 -0.0002001054 -0.0009327296 0.0343400646 0.0005069364 -0.00076328358 0.01854351124 -0.09392551244 -0.0147422842 0.00052943384 0.0437986157 0.00821837836 -0.068402601498 -0.02199949048 -0.02836880782 0.03593297016 -0.030089348 -0.05801447282 -0.0185063988 0.0023675132 -0.0675759 -0.002423708258 -0.00040032628 -0.0165709058 -0.028013623283 6.23424e-05 -0.03673819686 0.0623836497 0.00015087718 0.05508804228 -0.012582297822 -0.001892442806 0.0049115018 0.001383533 0.04416246022 0.0151392372 -0.026017825922 -0.033963075234 0.04449061192 0.000255908080000003 0.0022148018 -0.04733762846 0.031416792932 0.000827131196 -4.05839999999989e-05 0.03762980148 0.024498646 0.04987772985 -0.0464943206 -0.0051158166 0.001119876714 0.0002588386 -0.0207889764 -0.0001692906 -0.0134703972746 -0.00693068692 0.021006214656 -0.04297189956 -0.05998589944 -0.000172916908 0.01451944022 -0.038174242594 -0.0003004794 -0.06016257597 -0.058236681382 0.0020520772 0.00034533089766 0.0023981258 -0.00541398 0.033194404 0.008238592 -0.06317859474 0.030758762 0.063935957908 1.522946e-05 -0.029646532 -0.02331845316 -0.0407446324 -0.00090286778 0.064560076414 0.0426770734 0.0428279544 0.07591646242 -0.02268117558 0.05704674522 -0.02424094866 -0.00498467874 -0.04647562762 -0.00144682906 -6.85708e-06 -2.2798208e-05 -0.0553356272 0.00014427522 -0.051371802052 0.051551823 0.00682492866 3.6407416e-05 -0.032969553904 -0.08986740636 -0.09543354604 -0.016587612516 -0.0402644259 0.0478077332 -0.03297201248 -0.045255625 0.0002402254 0.0196936814 0.013361056314 -0.034252106 -0.04154821736 -0.00016984492 -0.0024232134 -0.0643549769 0.02217752212 0.00010008748 -0.042583371 -0.0044432389 -0.00871435582 -0.0009728482 -0.0270175954 -0.0310006582 -0.0212162293294 0.082780748 0.1132826084 0.0274175036 0.02247327254 -0.067258980538 -0.02608030458 9.95839999999998e-06 0.0009967926 0.032846848 -0.062857566244 -0.00971962878 -2.238408e-05 0.0001298606 0.0004146838 0.0009006031 -0.06881585596 0.00284616468 0.0385940732 -0.00600736408 0.03914736968 -0.00015530064 -0.04662632296 -0.075539199 -0.00076893654 0.01381050576 -0.04692317088 -0.0006779822 0.0130188611 -0.01249645296 0.0413160539 0.0689166 0.000265360878 0.0098936118 -0.04489699648 0.0275411650172 0.01427111098 -0.00011058682 -0.04740524816 0.02727532306 0.04338012508 -0.02344598252 0.0460145552 -0.06088857392 -0.024182586586 -0.00481404556 -0.010224982 -0.0314508818 0.04095203134 -0.00682516626 -0.036953609 -0.08670625374 0.0170913199 0.0001590306 -0.0668654696 0.0007392038 0.07478439294 0.050053466308 -0.021225174 -0.03268148088 -0.030847516 0.00030081152 0.025057519 -0.04280912256 -0.0344885326 0.0702175936 0.10850149224 -0.030217858794 -0.0443195359 -0.1016463211 -0.00251637132 0.1070527002 -8.6697e-05 0.002923715574 -0.08761127586 -0.01033244537 -0.0193600991264 -0.001035478 -0.0711256882 0.11438598 0.00101350386 -0.0333813563 0.00018323258 0.038820523514 -0.000256996252 -0.002119946 -0.043865578686 0.0254146968 1.7706676e-05 -0.06334843616 -0.01993403178 -0.053721022 -0.003807505414 -0.002855957 -0.0002340012 0.052104774 0.02327542862 0.0002524752 -0.0006171902 -0.053925882754 -0.0020413516 0.02177708102 -0.00355134364 -0.00012583 -0.000587959 0.0001653504 -0.0300012186 -0.01666086745 0.00368621764 0.0680591326 -0.025377409 0.00016526418 0.069618733 0.0062316946 0.0364646676 -0.07742229776 0.0152114744 0.0255187500598 -0.0008886212 -0.000887504200000001 -1.108472e-05 0.030992422136 0.080098884 -0.008514043942 -0.01016972538 0.00018617404 -0.049381965 0.0464181212 -0.0008376358 -0.00029867204 0.0076205168 -0.0008593098 1.4581312e-05 -0.05178763718 -4.643194e-06 0.03946731772 0.03995456342 -0.00066483526 0.0284399238 0.00169265216 -3.265138e-05 0.00029900634 -0.016672762696 -5.39744e-05 -0.015914122 -0.01391063906 0.0002019438 -0.082887996882 0.0250682106 0.11128323894 -0.040836317094 -0.00020893838 0.03856162674 0.053336538 0.00112139456 -0.0704558025592 0.02090224846 -0.002509736 0.07640456894 2.509723586e-05 -0.0011469976 -0.030346463732 -0.029127942612 -0.0017565678498 -0.00116317824799999 0.0562521322 0.00048370954 0.0208634598 -0.07524632678 0.04971756815 -0.10859371862 -0.0007118783 -0.021679023 -0.08190424376 -0.00019078202 -0.0553997048046 0.009192523 0.02747290227 -0.020543673876 -0.0880027728 -0.000158871584 5.2154374e-05 0.0065029606 0.0002552414 -0.037647849164 0.09767987952 -0.01096436416 0.019079454008 0.00022633314 0.003740529 0.1032090864 -0.0522788239 -0.0376832906 0.014845029646 -0.00055823132 -0.02204015152 -0.07140250228 -0.04385219 -0.000898083800000002 -0.0004443162 8.971248e-06 -0.022481829682 -0.0305794965 -0.011253057902 -4.73561e-05 -0.00590510244 -0.01736785128 4.98762314e-05 -5.5963226e-05 0.0690791572 -0.029788242518 0.06326000752 0.09443693618 0.0010397298 -4.19365e-05 -0.0268835738 0.01528241464 -0.05153024396 -0.10350162 0.001603988 -0.0011991134 0.022892701 0.00185373827 -0.0678121394 -0.0347534254 -0.01715101907 -0.0457253836 0.0389347318 -0.0032857678 0.018060906 -0.0826588454 0.003455194 0.00016834508 0.019422802 -0.076103334084 -0.10194183526 -0.052229407354 0.0209789442 0.049517669686 -0.01905245018 0.06031389394 -0.02145991088 0.053589951 0.0573113714 0.003913945 0.0238662325554 0.04832022264 -0.0538931622 -0.00022395532 0.000252680632 -0.02269345394 -0.0065753884 -0.00093150384 0.0227802894 -6.863278e-05 5.5223046e-05 -0.0476338847816 -0.02433482756 -0.031144219 -0.0225485478 -0.0545621884 -0.00025759288 0.02546102524 0.000200949838 4.644825e-05 -0.029857207 -0.047765562 0.0020951658 -0.00017389836 0.024457735 -0.00135151594 -0.0331920708352 -0.00101362208 -3.23849399999999e-05 0.019518767 -1.25524000000001e-05 -0.02319477128 0.0264761673348 -0.110362088 -0.01580528599 0.0406993764 -0.02785933352 -0.028647854 -3.8172446e-05 -0.07241447864 0.00241638 -0.00917580714 -0.035186118 0.0304220588 -0.000709481 0.06593951672 -0.0647016822 -0.04509044782 3.77988e-05 0.0005673552 0.00153968029 -0.04792869308 -0.0010767436 -0.00179011406 0.0067040236 0.00180199596 0.0260126402 -0.00558734438 -0.02812801307 0.03649397654 0.00061775883 0.0485506052 -0.0026320786 -0.00155889326 0.02626472026 0.01529246152 -0.0114130072 -0.12947744 0.000460969 0.000191188264 -0.02990961182 -0.05250171716 -0.0201767018 0.00070707936 0.0335690088 -0.0010747954 -0.0568601063824 -0.0042199864 0.02909894276 -0.03555603886 -0.031317269 -0.0746007848 -0.06060284984 -0.0022287904 -0.00012674042 -0.0539442877396 -0.068816979 -0.05437341814 -0.0168805958 0.00010408244 -0.06298947994 -0.0062239404 0.00060812356 0.0229600930064 -0.02067598086 -0.00031629464 -0.035642768472 -0.0016165302 -0.00186221324 -0.0226231156 0.000865110160000002 -0.046762079 0.0161161127 0.02847263194 0.0312186832 0.0406833282 0.10524547706 0.00046139594 0.08217028878 0.0392369766 0.0125265834 0.0684333086 0.0513295806 0.11644141376 0.01607266232 0.07221474048 3.58858e-07 0.036818178 0.0005346336 0.0372359852 0.00113296244 -0.0030288568 -0.001119476 0.00029110328 0.002739996 -0.0005201294 0.0007455072 0.00016907176 0.0414044736 -0.02714093268 -0.01469811636 -0.0133905054 -0.00343952464 -0.05166007882 -0.000703161772 -0.0042554696 0.137807199932 -0.03279073068 0.0365106206 0.00086059426 0.005377849 -0.0349809258 -9.8621856e-05 0.02491343768 0.00012049814 0.0007169424 -0.000578443706 -0.00135255054 0.000569493 -0.0042322848 -0.007925351 -0.041279771 0.1255663346 -0.023627324 -0.04165391398 -6.22653e-05 -0.039033740576 0.0004230196 -0.00031275494 -0.039324526902 -0.021222141794 0.0855358242 -0.00693855632 -0.046812440316 -0.0489471792 -0.02821973998 0.0347066714 -0.00097993358 -0.05829261882 0.0248747014 -0.0077608602 -0.00426463296 -0.008444868 0.0114372452 -0.00072874842878 0.002178156 -0.0068545794 0.000248309626 -0.01900143968 0.040184088 -0.013270857 -0.0349144094412 0.00313419114 -0.037235507952 -0.0007349736 -0.021415142036 -0.02870600154 0.03763505072 0.0065542636 0.115975714 -0.0001477218 -2.989336e-05 -0.002695182 0.0144908106 -0.03737265544 -0.00022016674 -0.04188988278 0.00010675356 -0.01270525464 0.00078467842 -0.034763603424 -0.06599201228 -0.001181525782 0.00078050166 0.0307113014 -0.0179823528 -0.001435843792 -0.00012354206 0.0081627134 -0.0197275785 -0.04155487638 -0.00012929958 0.044301376894 -0.0016398548 -0.00944767400000001 -0.067211961608 -0.04101315564 -0.065181904432 0.01678882948 -0.03429214814 0.000237466498 -0.03957540708 -0.0338541392 -0.0007064686 0.0798730782 -0.00117695314 -0.021507364608 -0.0005431364 0.078965362 0.00020359356 -0.0051190438 9.40958e-05 -0.055455864 -0.00287488846 -0.03349023236 0.0013481338 -0.01238772318 -3.309686e-05 0.00105130118 -0.00327040834 -0.0330185946214 -0.0020575664 -0.0003836006 -0.05420152676 0.0298521216 -0.01509949361 -0.0679868012 -0.02498896636 -0.00100680252 -6.951072e-05 0.03928236978 0.0825582432 -0.00094200156 -0.0789906039562 0.000700133076 -0.05051451712 -0.00023311506 -0.00046738976 0.01930482144 0.0120610254 -0.000207027 -0.03426342496 0.0817047764 0.00971630826 0.03417210112 -0.04094450838 0.06635538858 -0.040754878208 0.11706969132 -0.03599984328 -0.025642769848 0.0120386722 0.05121097518 0.03663705658 -0.013548443924 -0.0032720684 -0.05070706159 -0.0023924322 0.10884398498 -0.0523471745 0.0676060196 -0.00098993806 -0.0336582712 -0.01608802602 0.03319427212 9.24492e-05 -0.00019700176 -0.0307898906762 -0.03355340502 1.744621e-05 0.0016483014 -0.0402195674 -0.0228058796 0.00022907546 -0.000243569268 -0.00011294616 0.0569135694 0.00057940412 0.0131468 0.02941004042 0.0010746577 3.039118e-05 0.068801315774 0.00929083236000001 0.037185566198 -0.0008229286 0.033238302 0.06129586584 -0.0014754768 -0.0281785616 0.00019495148 8.5469706e-05 0.01400017696 -0.0492148678 0.001934028148 -0.0025748574 -0.02489953016 -3.7837816e-05 2.1767477e-05 0.0001351167 -0.0096276468 0.095132176808 1.308896e-05 -0.0231476858 0.03828464512 0.03363131446 -0.0003642772 0.02797890911 -0.019360033728 0.0002471202 0.0471668944 -0.05515622882 0.080773723726 -0.0034266274 -0.00014120124 -0.0908097016 0.000197911726 -0.0498238482 0.00085913138 -0.035875419916 0.09293022724 -0.03273355872 -0.008992775462 -0.0003472936 -0.06769787 -0.031415151926 0.00147073592 0.0094444252 -0.003055057 -0.121763732836 0.000297984 -0.0048737918 0.015447548352 0.0925943966 -6.9839999999999e-06 -0.08526926246 0.04264281108 -0.016530184192 0.0611135546 9.583894e-05 0.018700084 -0.00022088482 0.0009469172 -0.05232404248 -0.0250562822 0.01741115706 -0.001347696464 -2.67791162e-05 -0.00323880704 -0.016131947116 -0.00756814984 0.007591646802 -0.01800599306 -0.0141508522 -0.000265851468 0.039826845612 6.10002e-05 0.0003830296 0.0380827956 0.0006685648 -4.4358696e-05 0.0003176956 -0.0019700018 0.00934393214 -0.00133487542 0.0425780086 0.03409003 -0.00234823942 -0.0013993698 -0.0027943052 -0.0695286388 0.05394052078 -0.01314506232 -0.0001452784 -0.068144966498 0.021731068 -0.0006433072 -0.00112788754 -0.002806844078 0.04688133174 0.02841224188 -0.06470524678 -0.029434597012 -0.01702523262 -0.01812781132 -0.0028349266 0.000211013422 8.617038e-05 -0.00010960178 -0.0377746728 0.000999499 0.0262621506 0.02892654776 0.0014707772 6.481976e-05 0.00096155744 -0.00152985434 -0.0457460502 0.03183690108 -0.00490679909999999 -0.0261920798 0.001866582128 -0.00034651278 -0.0311432918 -0.026779850646 -0.00018611968 -0.06188855512 -0.03885115928 -3.388592e-05 0.00022181956 0.047463962618 0.000323973 0.00027065928 0.018734166884 0.016062962816 -0.02984405048 -0.03331238929 0.0092002203 0.0003299338 -5.5878078e-05 -0.092438680882 -0.08304542557698 -0.00170988 0.0100336664078 0.0009034494 -0.06499449872 -0.00395521528 0.05183815244 -0.012772510154 -0.0316040582 -0.0669749006 -0.03387875728 0.0005072742 -0.0339888367 -0.01184432626 -0.02014575534 -0.0004074928 -0.00018368364 -0.0328745988 0.02981054618 -0.02444254644 -0.0010537636 0.0223656008 0.00585775522 -9.34806e-05 -0.000506586582 -4.44741646e-05 -0.0360739272 -0.0010892364 -0.0009036656 0.00103009438 -0.08903585686 0.0186550948 0.07422748294 -0.020132394518 0.0748423696 0.006815411216 0.057609383154 0.0432054318 0.02367663946 0.020788755404 -0.02232969252 0.0015121514 0.0136973285 0.07571922738 -9.217914e-05 -0.07651170268 0.011940321 0.0152883832 -0.00016198521 -0.047988749446 0.015358028282 -0.02751374 -0.0012162052328 -0.0006100794404 -2.127556e-05 7.603516e-05 -7.85885e-06 0.00902327668 0.0942770622 0.00036446592 0.04372691312 0.0546038568 -0.0555972025188 -0.0013689316 0.0041895206 -0.01632878576 -0.0363334472 -0.02493578296 -0.020949821796 -0.0246103769 -0.01340430024 0.02126152 -0.0047443802 0.0187652582 0.000562025042 -0.02621588996 0.07645626526 0.00014704046 0.01646211402 -0.015794793044 0.000509848 -0.0840731079 4.451585e-05 0.00013674484 0.00101464644 0.02713697132 0.00066254666 0.0106192183 -0.03035743562 -0.00020557294 -0.0347243460296 0.073955234 0.0246403388 0.013075171742 0.014717538368 -0.00410533280000001 -0.00467973298 6.9868806e-05 0.07975785292 -0.018803336244 -0.04636424016 0.02122637914 -0.003271307 0.08904243618 0.045208252992 0.0120563836 0.03805009426 0.0003393392 -0.00026196184 -0.07816157092 -0.0819387876 0.012964860294 4.392146e-05 -0.02575086834 0.02221392259 -0.0043867366 0.07958643254 0.0104325718 0.001217652 -0.01640031146 -0.015944439772 0.000471708 0.0001897579 -0.00212675 0.00039575852 0.00088297 0.00023555431 0.0013433534 0.036983902 0.0262011166 0.0205821338 0.0351018964 0.05619277498 -7.809084e-05 -0.011910249474 -0.042280763708 -0.0008278936 -0.0155301288 -0.006696372 0.016904452088 0.001087536 0.00019120334 -0.0043847614 0.004227387 -0.03682480476 0.04404232094 0.06313309586 0.0370038462 -0.0297931088 -0.0146213978 0.02861758866 0.00020191056 0.02688488863 0.03091827278 0.01186567025 8.61947199999997e-06 -0.0029174916 -0.00734879 0.00326461874 -0.0568235286 -0.0187386124 0.096763508 0.05749957536 -0.0002633154 -0.0434503592704 0.0507858905 -0.05147872951 -0.01250700148 -3.7106426e-05 -0.01387812238 -0.00041535942 -0.05690164118 -0.00015375278 -0.000559896 -0.05033123538 0.00020071152 -0.0013076506 0.00019051592 0.04699054258 -0.0076742146 -0.0557715512 0.00361753994 0.02590379928 0.03609637566 -0.0010363348 -0.003129630386 0.00010300868 -0.0007460806 0.0151642094 -0.06548803 -0.06717810088 0.0010018388 -0.015102539658 0.00209232178 -0.01981723754 0.0325897701398 -0.000425667108 -0.156288213426 0.04372134304 0.01839233378 -0.05614508428 -0.018097928898 -7.93989999999999e-05 -0.00045866376 0.032254192276 -0.06807791916 -0.0085227816 -0.0607082294 0.04703075154 0.0001734094 6.573558e-05 -0.045917347886 -0.04094059464 0.04114966802 -0.01767174914 -0.112599136 0.0214318692 0.0027943907 0.00021771734 0.0001896281 -2.4525798e-05 -0.001422376 0.05922810826 -0.0002576008 0.000407326 -0.00094156172 -0.0016530194 0.00024411976 -0.000650948 4.40888888e-05 -0.00015498438 -0.00215657832 -0.09786357852 -0.0225223474 0.02717435002 0.05646985878 -0.01361839233 0.00013265116 -0.0011980124 -0.07377940036 0.0017237214 0.001827788958 -0.00169976862 -0.0027726938 0.05002054924 0.0312025682 0.00791371796 -0.0127970208 -0.05492133612 -0.033956616564 0.0704204284 -0.055655745 -1.5242934e-05 0.0181777211 0.002685811688 -0.01612224422 0.01440722202 -0.02389546858 0.0031727032 -0.0611996371 0.0175298568 -0.00072569271 0.0001887283 4.1574e-05 0.000164696 -0.00012327312 -0.10361569152 0.00026244951 0.000133202186 -0.0137484332 0.092492088 2.687794e-05 0.109190775 0.076333804662 0.025598355 -0.047755537 0.02237818 -3.99012e-05 -0.0006358768 -0.00013956336 -0.02117377884 -0.02411890296 0.017982883698 -0.0244530938 -0.063264312736 -0.00029186082 0.04815998598 0.00211258288 -0.0304594667242 -0.034489784802 -0.0293861192 -0.0420251096 0.023165288 -0.01307260248 0.0999262876 -0.04613350092 -0.00010564078 0.00086391696 0.0008840676 -0.01246856864 -0.00087309192 0.001050962 -0.054756778 0.00473276578 0.0358102594 0.030387972496 0.00048748868 0.040261667624 -0.01773069198544 0.0436364844 -0.0104261152 -0.000927756335000001 -0.00071095792 -0.02907999408 -0.050894865688 -0.001988191 0.0024932238 -0.0100775748 0.01897143324 -0.0002461458856 -0.00054292178 0.023573992872 -0.006245899 0.0729945486 -0.0004184834 0.0924119664 -5.456232e-05 -0.00101355852 -0.00093728705 0.00279996938 -0.000292892 -0.00094611 -0.050181299626 0.07004894397 0.01653265444 -0.0032906136 -0.0579339862 0.0322173058 -0.10891757182 0.0138838587 -0.0208508238 0.00456933258 -0.00061772986 0.01424190908 0.0038476988 -0.021977757 -0.0577757686 0.0291340268 0.0002467837894 0.01219239716 0.0001589118 0.0438700578 -0.00022120298 -1.942504e-05 -0.025069736724 0.00017068642 0.0035930962 -0.0043515856 0.01149803666 0.000168228532 0.00473511322 0.00010722874 0.00192147432 0.09616623114 0.0347161461278 -0.04502498309 0.02041450926 -0.0371188034 -0.002119114 -0.0001200414 0.0347374771 0.03354365011 -0.002151124026 -0.03174157198 -0.039393668156 -0.0005987734 0.03121226094 -0.01836149908 -0.0239917858 0.000602286 0.000526058276 -2.6817874e-05 -0.000735535109999995 0.001684972646 -0.0710752665 -0.04413518534 -3.55277e-05 0.02483119236 0.0254533248 -0.001028165 0.0004989421 0.09712717688 -0.001069273 -0.029299040788 -0.021284742285 -0.01460918946 0.00102077572 0.02111330488 -0.0388616193176 0.0279175042 0.01034523892 0.0004642124 0.0118821432 -0.0573126182 -0.042618116816 0.02264689226 -0.0479026389 0.03562125304 -0.0006498672 0.0024135164 -0.0103653472 -0.029816165272 5.1780896e-05 -0.01278526436 0.0080983006 0.00031327878 -2.0914906e-05 0.055909130534 0.0050547205 -0.03379826331 -0.00243877974 0.00014235044 -0.00012518794 0.0401342286 0.00076754408 -0.000807238 0.016543464004 -0.04241610348 -0.00031731383 -0.0002033906 -0.039955362824 -0.0018721388 0.002478368 0.000639873134 0.021758947836 -0.03847509318 -0.0367746664 -0.05510751382 -0.06496958974 -0.0329503936 0.0007045134 -0.0018438386 -0.02245428647 -0.0021392352 -0.03285058254 -0.0434274381406 -0.10853479136 0.1061118214 0.00014082284 -0.04206846 -0.085714904 -0.021722774126 -0.01019084472 -0.06217385766 -0.00038157134 0.0111055558 -0.0636536066 -0.028672618 0.0656255007 -0.00619424686 0.0008676454 -0.0499683096 0.0710716874 6.311414e-05 0.04000734598 0.06764773218 0.00244025716 -0.0005677502 -0.04880459406 -0.0006319876 -0.018762880554 -0.00043135864 -0.0296169584794 -0.038506005946 -0.00386958694 -0.049472764 0.03500130134 -0.0318571882 -0.0261662962 -0.00958094416 -0.004164089 -7.495406e-05 -0.0005790578 -0.036610396778 -0.002739089 -0.0003243467 -0.0063173752 -0.0030859308 -0.000205899 -0.003029987 -0.013757751 0.0532485898 0.0016343216 -0.03739973916 -0.0328435862 -0.0186145949 -0.0103799124 0.0216369294 0.00073238604 0.0024738624 0.0004895472 -0.06381207974 -0.00401573 -0.0008549974 0.05653144462 -0.0671945102 -0.03721613523 -0.07932596036 -0.08013393792 0.00091437852 -0.0615926906 0.03070978036 -0.014949241564 -0.01272876734 0.0356220914 -0.013422156024 -0.0378553716 -0.00059653978 0.0009627766 0.001496459104 0.0009227424 0.00042887442 0.0002712684 -0.02958552758 -0.02731673344 -0.0082196936 3.477293e-05 -0.04900074146 -0.006541252 -0.011147452 -0.0003451362 -0.07211893302 -0.00314479264 0.00113287286 0.0955700853 -0.0009376838 -0.0073009232 -0.0006589002 -0.00018318428 -0.0003065446 -0.034184794948 -0.0021764362 -0.0039751634 0.0003876922 0.00195859722 -0.087057876134 -9.00868e-05 5.621002e-05 -0.001344400492 0.01867796 0.0001395914 -0.02706255292 0.000326843486 -0.026750588 -0.02435175544 -0.015482416962 0.0145735036 -0.060452770258 -0.038057213906 -0.00121832494 0.1122751362 -0.0457645961 0.09673870622 -0.02464111062 0.05869332 0.085746169572 -0.05860983944 0.002504588 -0.00490303422 0.004037996 -0.00100743906 -0.045845601392 0.0014891438 -0.0133171306836 0.01318701484 -0.08968672246 -0.000232642518 -0.050898657 0.00127006636 0.01863566866 -0.0032829626 -0.0010976118 0.003951707066 0.00355773558 0.0497675924 0.00116103176 0.014311378 -0.00043139274 0.06577310576 0.042257507094 -0.0328324131 -0.01235282 -0.070890444 -0.03403710028 -0.000303953224 0.00782182476 -0.00105325392 -0.00479742112 -0.02456484906 -0.0335047098 -0.000342869 0.094921834132 0.0006583588202 0.045692236188 0.067488991004 -0.06878875194 -0.04402034494 0.0697770698 -0.0175505834 0.101874341356 0.003078034 0.000177996628 0.06101938916 0.00027114882 -0.0558185404862 -0.02092996914 -8.521184e-05 -0.0021667661 -0.0515239408 1.7327686e-05 -0.00543502388 -0.0011856048 0.00072459 0.0905024278 -8.1820884e-05 -0.0634469767636 0.001957633528 0.0757360607 0.03922107414 -0.0184217666 -0.00039292914 0.06002153278 -0.03809107248 -0.00045599532 -2.031866e-05 -0.0077450972 -0.01245859636 -0.0318665684 0.078690668832 -0.0293375172 -0.03802845804 -0.1075257292 -0.029815412 0.008230732668 0.0067891047 0.10178217938 0.11767642074 0.0494619924 0.064907462422 0.1592131588 0.00119559244 0.0012523964 0.01842829304 -0.0002627538 -0.0378240316 -0.0097753942 -0.149342173839 -0.02302378228 -0.0655114992 0.0269186028 0.00063851316 -0.000941742 0.0716648292 0.0697030365 0.046798219456 -0.028095806932 -0.055268643398 -0.04095501166 0.03574748433 0.01550393218 0.001262141 -0.04007572274 -0.0537655538 -0.0006847976 -0.05284183212 0.00021996798 0.00052861574 -0.015959145636 0.04395381448 0.00024867106 -0.04417268022 0.0316513122 0.01237447838 -0.02607116944 -0.07459136044 0.05222588 3.075112e-05 -2.26284e-05 2.41485999999999e-05 -4.544886e-05 0.0183397511 -0.0636628708 -0.015926954 0.071637585 -0.0009017432 0.035198521 -6.9563364e-05 0.00184355968 0.00032882306 8.55459999999999e-06 -0.05067841728 0.000386186 -0.00128786 -0.0481644978 0.0006586667 0.02582942378 -0.0068947412942 -0.0039943954 -0.01622571534 -0.0020847884 0.029794200468 -0.0015497516 -0.00071404332 -0.00859840066 -0.00653158234 -0.0171404296 0.00607067 0.00047983402 0.0129427396 -0.0001228109 0.0672702347 1.233638e-05 0.013772610304 -0.0014937026 -0.02791663618 -0.1344271178 -0.03804977593 0.000365352102 0.05329744514 3.4574424e-05 -0.013377920786 0.0013650134 -0.05065065032 0.02356167988 -0.0009934224 0.05578376832 -1.8627468e-05 -5.564e-05 5.756172e-05 -0.0321454234748 -0.0008537735 2.51103e-05 0.001020389 0.0412381038 -0.00029311 0.01761706948 0.05009410502 0.06058158524 -0.0004774412 0.0005228381 -0.027558394 0.0056166763 0.00900915758 -0.016514544 0.0002687788 0.0332301334 -0.0691230506 0.053294504702 0.0436592064 -0.0544800856 0.0011106244 -0.0444544154 -0.04871738966 -0.00151209746 4.532662e-05 0.045200503 0.03989422076 -0.00043180724 0.02495627748 -0.0035462664 0.0198377338 -0.03191333 -0.0686019091 -0.0003742766 0.03645381128 0.05812842714 -0.016317403952 0.00066531316 4.5394412e-06 -0.02305622584 0.000226742762 -0.000339413 0.053174348532 0.000264696 0.000133922 0.09984990644 -0.046025492946 0.00025461926 -0.0003558316 0.0036755218 -0.05324515096 0.05150772038 -0.0041964304 0.010470404848 0.002699306 -0.00057171903 -5.99517294e-05 -0.00130748254 0.00045656412 0.026727808072 -0.00148923906 0.0047778494 -0.00114808564 0.024277945 0.000499834 -0.0008946804 -0.04169736405 0.10383518698 0.01446689258 -0.033033902074 0.059311819686 0.007777324 0.0007817484 -0.02798045738 -0.00247706 0.00132954416 6.71636972e-05 -0.080281604268 0.00017840672 -0.0279572009654 0.05883963026 2.838972e-05 0.0004024702 0.041712401 -2.702658e-06 -0.04177582342 0.00217575968 -0.01599401318 0.00025854834 -0.002087164 0.0021407391 0.00400596318 -0.0009989643 0.00135019188 -0.047516809876 0.00680782 -0.0007869002 -0.0033830238 0.0438493894 0.0076176312 0.004153714278 -3.57642e-05 0.0822835663 -7.981766e-05 5.232893e-05 -3.150162e-05 0.00154750468 -0.00012374292 -0.01688571234 -0.001905937488 0.0002144858 0.020272693586 -0.020228327064 -0.00019478482 -0.01138647682 -0.0011245756 -0.012327361418 0.000719628 0.017503042 -0.076160117 -0.0684786492 0.0013200176 -0.00080545268 -0.0014897364 -0.00027579266 -0.03697682776 -0.032425588963 0.03798576204 0.0008821627 -0.03240484422 -0.05546571354 0.06431479076 0.0560986898 -0.00695326446 0.0171834136 0.000585762002 0.0604100752 -8.92742e-05 -0.0344796564 0.0249691844 -0.02908397486 -0.00255281858 -1.9081086e-06 -0.01487149432 0.0443047153 -2.3587534e-05 0.00247880266 -0.05192279194 -0.001812263 -0.00035178428 0.00174991292 -0.0003059684 -0.00096396934 0.032659194414 -0.0196582474 0.0365801092 -0.00074003804 -0.0372631148 -0.044410027812 -0.00756911476 -0.00028673752 -0.0280209674 0.00176576816 -0.07056310172 -5.56141e-06 3.865856e-05 -0.002068092536 0.102778248 -0.0009066726 -0.00081635048 -9.076958e-05 0.02101403226 0.0253376722 -0.02964774734 0.00157845494 -0.0319513552 -5.803892e-05 -0.014944946 0.00015208186 -0.11293631834 0.000659185534 0.0002090608 0.02272451804 -0.020113575856 0.002436792756 0.0217537886 0.0597989572 -0.0007801428 -0.04753867162 -0.0027370337 -0.00018425554 -0.021727721 2.7928224e-05 -0.006803192 0.003593854 -0.06782581958 0.01589209324 0.0286263114 0.00076277342 0.03267002288 0.01326708284 0.000160105952 0.00774365722 0.00039962598 -0.090039370738 8.22342e-05 -0.01377229262 0.00999988902 -0.02551426474 0.0156255973 -0.000747954 0.0001297042 -0.00015557252 0.046730402756 0.01649659838 0.0462264798 0.00031909494 -0.029073278 0.0238399692 0.07595070403 0.00046365306 0.02375707132 -0.00031156276 0.06163445372 -0.055008915296 0.0131702542 9.81367999999999e-05 -0.00184145236 -0.0002857884 9.79824e-06 0.00055648294 -0.02085028772 0.054180692 -0.04359868786 0.0173579392 -0.014316499586 0.0126738392 -0.05481209544 -0.028139093376 0.001782505464 0.0007855518 -0.0004721524 0.1115056891 -0.016474262086 0.0005593618 0.0041379622 -0.0094444046 -0.0124659372 0.0951600818 -0.0001249418 -0.00148643486 0.02861915572 -0.0046087422 0.03688005174 -0.0071046275 -0.0004912088 -0.06477683468 -0.000365754208 -0.0017520802 -0.0458473671756 -0.03154688188 0.00548037376 0.021642850756 0.0011898112 0.0009939654 0.04491169944 -0.0171146134 -0.02006258592 -0.016345091964 -0.0007757756 -0.03777136157 3.271632e-05 0.055675051122 0.047104513366 0.00103571601 0.0333068752 -0.00026437186 0.02485554586 -0.00023178636 -0.0972093553 0.0558120236 0.017120449476 -0.0033258911 -0.0094549635 -0.03579218326 0.0002299487 -0.03095629456 0.03329199366 0.00147456 0.000269461524 0.0260022738 -0.0118725112 -0.0003112648 -0.04075138026 -0.0001717876 0.01756497974 0.01974899402 -0.06596342 -0.037154184042 -0.06113350628 0.006921759 0.0260972982 6.0268772e-05 -0.07243403434 0.0548820302 0.07537736482 7.182052e-05 -0.05074793482 -0.0006766912 3.759654e-05 -0.00977011704000001 -0.00659206300000001 0.0046977287 -0.0199647182 0.04474989946 -0.0031767072 -4.51435999999999e-06 0.0005041838 -0.00016194048 0.0913182156 0.030157375526 0.01286259448 -0.016823703 0.0640433777 -0.02597216742 0.030865603 0.04311425628 0.0035631164 0.0160215624 -0.0001853974 -0.0012129066 -0.01339614182 -0.001354368948 0.00594367202 -0.00570625772 -0.0031124874 -0.09642443 9.76921999999999e-05 -0.0005319364694 1.106006e-05 0.0294549998 7.62394e-06 -7.965148e-05 0.00602667334 -0.03049415712 -0.0010727886 -0.047092895666 -0.038693926 1.471884e-05 -2.06789999999999e-05 0.00936088632 0.03575031557 -0.0625071308 -0.00178145004 -0.05791657844 -0.04270028902 -0.022999368918 0.0185010438 -4.72932e-05 -0.0018817958 -0.0013019604 -0.0072747242 -0.00408139414 -0.04750690644 -2.01075152e-05 -0.05737276246 -0.01227712262 -0.0011095374 0.00016822346 -0.0020449504 -0.08345314598 0.01007607822 0.08973091 -0.022318628128 -0.00714539664 7.7949898e-05 -0.01428255382 -0.0005789538 0.00010238752 0.00697698522 0.00717057968 -4.4404066e-05 0.0002157623 -9.24408e-06 0.00020093604 -0.04166779834 0.0124117888 -0.0282249844 0.014262120358 -0.00062570842 -0.0596992802 0.075045926746 0.0005653936 0.0073167926 0.0437395306 -7.980508e-05 -0.1295663774 -0.062043389 -0.00076900976 0.02331765194 0.0271240318 -0.0005588499 1.7511122e-05 0.00352109728 -0.022591141226 0.04898092534 -0.07182030656 -0.0961598964 -0.0474922948 0.00013936826 -0.035951849164 -0.0809796766 -0.030585008908 -0.00044428882 0.0334134758 -0.0005524602 0.053696942 -8.837603e-05 0.093299938 0.000638469354 0.0016386944 -0.041129785466 -0.0007404132 -0.0015201208 0.0001389736 0.0195707662 0.0244321586 0.0002490704 -0.04253321868 -0.03183413784 -7.6268e-05 0.011333134888 0.060231208396 -0.03640126638 -0.0093910702 -0.01699611708 0.0005927154 0.02789372474 -0.0135677862 -0.0552319342 0.0257118542 0.00342950296 7.59396e-05 0.00049922606 0.00031063768 -0.0681367022 0.044620836546 -0.0024034162 0.079966489 0.05749946042 -0.073326876876 -0.016704990626 -0.00031995528 0.03934735378 -0.041481978894 -0.0001955752 0.001021557 0.00190413156 0.0264118506 -0.00119366626 -6.924802e-05 -0.000596634 0.035028711994 -0.01477715232 -0.0062853434 -0.04915423808 -0.0442234524 -0.01370196082 -0.02116905236 -0.0001438527 -0.0002650178 0.00052268856 -0.09534785944 -0.0027357196 0.0005470064 -0.00028352818 -0.01620288512 -0.007780156186 -0.017863887562 -0.04974874 2.773764e-05 0.07614949218 0.009319329896 -0.06403864174 0.0129119422 0.000111590808 0.010341083302 -0.00015901446 0.000981073600000008 -0.0218131058 0.0963634636 -0.000186271 -0.011739788286 0.0354483819 0.0001764973912 -4.163844e-05 -0.0003973692 -0.02232845456 -0.01952234425 -0.03916665118 0.00029106746 -0.00352684466 -0.0009366694 -0.0014655776 3.6135046e-05 0.0007125326 -0.01519892734 0.025323882084 0.0005215638 -0.0124262294 -0.00029568622 -0.02719891764 -0.01298518734 -0.07365795506 0.0272776798 0.000644338 -0.02052520828 0.05779160208 -0.00017358908 -0.0256415450444 0.03013557906 -0.001539638 -0.0002811892 -0.05175843524 -0.02252257546 0.0002337306 3.2609342e-05 0.02090952264 -0.04547983096 0.01868221622 0.05176681 0.03432913038 -0.00037270327 -6.82438e-05 -0.049516428252 0.02865445708 0.00112441 -0.01931265686 -0.0002994628 -0.0012609564 -9.384324e-06 0.0006145374 -0.0003681528 -0.00497754338 0.0001196382 0.00168057065 0.09371043915 0.0017512966 -0.000191254772 -0.00029324542 -0.00020727143 -0.07903840842 -0.0085556326 0.0029070854 -0.06095124792 0.00910272908 -0.043590347138 0.027048334996 0.0191692616 0.0131892369 -0.0001400388 -0.0360786675 0.03415021382 0.0006482472 5.6965588e-05 -4.776064e-06 0.00019982154 -0.004462996906 -0.00014832016 0.00059578106 7.86041999999997e-06 -0.05892975272 4.5321964e-05 0.0677995212 0.0010812735 0.04790950598 0.00627175491 -0.028850453 0.0539268904 -0.0721404816 0.07140886818 -3.424112e-05 -0.000789498 -0.000460554708 -9.99512e-05 -0.0018501784 0.00071982964 -0.000640312 -0.001258872 0.008123326 -0.113800652912 -0.0243276338 0.054738185306 -0.0573184202 -0.00053973064 0.0108033596 -3.67222e-05 -0.000630232 0.0253745684 -0.068534563738 -0.0029193588 -0.0322835682 -0.0007041202 -0.01727330398 0.00141853862 -0.0344624294 -0.04553923604 -0.0079513974 -0.00021333636 -0.00033795776 -0.0777115972 0.0063864758 -0.000654314 0.0002950298 -0.02683328264 -0.0112177424 0.00353194344 0.039421773 -0.0008835049 -0.02965647716 0.0175983122 4.22818000000001e-05 -0.0049691698 -0.08250924922 0.00017896578 0.000402188 -0.031202896 -0.0282391644 0.056355801908 -0.0022286568 -0.0251207416 -0.019171900572 0.00029654544 0.00038860336 8.945656e-05 -0.00542318744 0.00072654098 -0.00018016162 0.044963310724 -0.0042925761 0.021939953 -0.01439640212 -0.029966486 -0.03835108772 0.0002351552 0.0005784888 0.00166759258 0.0009216952 0.08901705 0.0352033335 -0.0009902396 0.0264173126 -0.00053766794 -0.02835307042 -0.0025070088 -0.0316917216 0.0012651021 -2.82458e-05 0.0228540789 0.0010801626 0.03801902988 0.0132844645 0.01460414512 -0.0478152842 0.0011285994 0.04286635222 -0.019870078218 -9.374e-05 0.0010084736 0.0310016482 0.03433392102 -0.039538438558 -3.2868062e-05 0.034081974 -0.00632969628 -0.0037757254 -0.0730472104 -0.029019158 0.0006516654 0.0024363324 -0.01311757618 -0.0001417866 0.0110532754 -0.03784143516 0.0003714506 0.02604912778 -0.03236737948 -0.0346128012 -0.0140730326 0.018948484784 0.0039393744 0.00429546016 -0.0004263672 5.9696014e-05 0.0411861534 0.07026621032 2.434126e-06 -0.0368376405522 -0.066563601 -0.04066608896 -0.00155835038 0.0252740508324 3.6382e-05 0.02395649924 0.0039319368 2.589084e-05 5.270108e-05 -0.07672280446 -0.00312048798 0.02412583668 -0.0243373488 0.01133065588 0.01902152128 1.0480876e-05 0.04191235886 0.0695089862 -0.00787413842 0.0142613946 0.010447049552 -0.0003965238 0.02340108222 0.000949348252 8.66948e-05 -0.001286116148 -0.0005547149 0.0002002188 -0.0385416536 -0.033199282 0.0368339647 0.00012936944 0.01943364422 0.0087901478 0.022260458948 0.000412536362 -0.01781068208 -0.049277405616 9.138e-05 -0.0208399991164 -0.07194588716 0.024223437 -0.00052746488 0.03852767638 -0.021078768986 0.00929918928 0.001665684942 0.0001789684 3.01516e-05 0.02442569366 0.0183635601 0.0006423572 -0.069842896958 -0.000316183 0.0011361652 0.0007354834 0.0001209458 -0.00024294052 -4.724951754e-05 -0.0304562044 -0.00041161476 -0.00016360644 0.0477495606 -0.0551707862 -3.0425498e-05 -0.00098858594 0.000459585 0.0002502586 0.00781848756 -0.0006361046 -0.0008282186 -0.0023058588 -0.00888866612 -0.0123704056 -0.0077232591786 0.00293181726 -0.10972415 0.000146259822 0.015445182 0.0253756858 0.01347813412 -0.040402170795 2.13701999999997e-06 -0.0020021174 -0.04283300132 0.0002228972 -0.0199690514 -0.0497840341 -0.0003158584 -0.051169718992 -0.0004379776 0.03102683912 -0.00187637 0.000347394 0.0054062028 0.054329953 0.001685808362 -0.00804624622 0.000106118372 0.0853525378236 -6.911002e-05 0.00127389999999999 -0.00130041278 0.0010995628 -0.0053335767 0.00204929924 -0.009814988 -7.9862988e-05 0.011072194702 0.0165065318 -0.01578767086 0.00049341508 0.00526471978 0.0048383282 -0.00053126972 -0.00026884076 -0.000419872 -0.0025241976 -0.0374146819584 -0.028988723678 0.102363611056 0.0085872686 0.001416912802 -0.056349628 0.0138551062 -0.018190638744 0.0243921664 0.033056702 -0.011000538 6.42664e-05 -0.04524110114 -0.124816309 0.01949486238 -2.9721578e-05 -0.0001099421 -0.0001683352 0.0002397152 0.00016659092 9.414452e-05 0.014420315552 -0.01815281465 0.00096569932 -0.02529694968 0.00759607012 -0.0194540142 0.0518247614 -0.00100893152 0.01824777534 -0.00541646214 -0.0011037558 -0.0005151536 -0.03235123048 -0.025399220702 -0.02048118402 -0.07436936372 -0.039933705884 0.0264397642 0.0005378496 -0.034435039124 -0.034182024994 -0.0430141606 -0.0013867411 0.0383212944 -0.000362297 -0.0007105462 -0.001450014 -0.0622124848 -0.000774607252 0.0010730864 0.012355926849 -0.0111385294 0.00046951038 0.00477596588 0.000192813 0.02639626329 0.05943228774 0.0002591318 -0.0002159574 -1.610892e-05 -0.030815973412 -0.0593836954 -0.002095911546 -0.0004972438 -0.000907262 -2.0830496e-05 -0.02862778556 -0.030907581 -0.0020190679 0.00720823474 -0.00319158792 -0.00011451048 0.00027225216 -0.0423326012 -0.0224601492 0.02816196 0.00013257984 3.149544e-05 -0.05485869818 2.2272038e-05 -0.02699347592 0.07130221416 -0.0245031804 0.00012503404 -0.0043652248 0.028120411332 -0.00013208574 -1.11922e-05 0.024706555516 -0.0165931998 5.635904e-05 -0.00031630128054 -0.0001663956 -0.0039029414 0.0679703018 0.05718938924 0.0700045842 -0.07134725536 -0.02486343142 0.01870361992 -0.00011366274 0.02720169 -0.0008906472 -0.0001930686 -0.002150367 -0.0535914115468 -0.00384951324 0.0176115522 0.000239910454 0.01235260242 -1.7546e-05 0.063135573 -0.03202984204 0.04412467388 0.0001292828 0.023295652 -0.0029754258 -0.029915686968 -2.722314e-05 -0.000118806 0.01069437756 0.04528879922 0.077716197 0.03247920572 -0.0633977164 0.00065152092 0.01168257158 -0.0005084716 -6.337934e-05 -0.00225248028 -0.0023118862 -0.00024775674 3.91840000000003e-06 -0.04523831034 -0.01334026468 -0.0043639796 -0.0504873624 -0.0034033932 0.0134117546 0.0002201862 0.030953680052 -0.05227604712 0.0177520606 -0.07956811204 -0.042544499342 -0.0041265304 -0.00011396658 -2.54536e-05 -0.0296629483106 0.000204319194 -0.02337205298 -0.0119477436 -0.000675485 8.959438e-05 0.0202216852 0.00022483718 -0.018616987976 0.0011754577 0.000101869928 -0.00056307868 -0.0005580208 0.004984657552 0.02465408624 -0.004084582 -0.0003154878 -0.000141795218 0.0519589802 0.02537794379 0.0069032914 0.000837591 -5.76432e-05 0.00116182106 -0.0769676518 -0.00027824 -0.00877033 0.033779004812 0.017197101 -0.00020119562 -0.0263559126 0.026498944 0.08352721694 -0.00280785892 -0.0205207366 -0.0043635 -0.051620912 -0.00041329008 0.0461128387684 -0.019933 -0.03100157218 0.0035668048 -0.0205771838 -0.02508297084 -0.0094594656 -3.102898e-05 -0.00148740958 -0.00046673242 -0.000258138098 -0.07780723368 0.0080950024 -0.048950088364 7.890368e-05 -0.0002255 0.05004103052 0.0003290258 0.020255019748 -0.01839699658 0.0327304848 -0.0425708314 -0.0217413446 0.02015929682 -0.03090653308 -0.00125278 0.00040028998 0.005539494186 0.00025718354 -9.117716e-05 -0.02196390266 -0.026272596202 0.02862038333 -0.01793655094 -0.01086070326 0.000280465 -0.02985192374 -0.0240608654 -0.07808429382 -0.002883022 -0.000921113 0.001633021 0.049197875348 -0.021854961782 -0.0523174679416 -0.0001545762 -0.00050627334 0.003153021 -0.0281566866 -0.00352485538 -0.00014887043 0.03602182752 -0.01412041002 0.00725777739999999 -0.04443177862 0.0266618827 0.000283819492 0.001911243 -0.019444020226 -3.242854e-05 0.03074804636 6.8772e-06 -0.000901961772 -0.02558286254 -0.03969733874 -0.0049221302 0.026644278 0.04805804508 8.681368e-05 4.140348e-05 0.0008811957 0.0023865032 0.0041113602 0.05421762956 -0.0068387088 0.011887238 0.0015442304 0.010659084 0.00100126332 -0.0021662426 -0.00020023922 0.08787093976 0.12987813 0.02079452144 -0.01688280486 -0.03424692246 -3.799662e-05 -0.02780232 0.0010192856 0.0487838186 -0.034126400902 0.000115235714 -0.0112747092 -0.000379916466 0.07696419578 0.0390961004 0.038850061902 -0.0301595478 0.0205020722 0.07206744408 0.022216565 0.034960645836 0.027921966 -0.03409578092 -0.035612411 -0.0202557487 -0.022095655 0.00157512112 -0.0002484525 -0.0223494836 0.01869656018 -0.027832720458 0.011893584284 0.02119438 -0.019569092272 0.02507173562 0.0286183862 0.03615142188 0.114140946 0.0148526164 -0.0683206866 -0.0313412202 -0.000870998088 1.75254e-05 0.0137573816 -0.04927833682 -0.033729614 -0.0560740256 -0.0128470522 -0.00029441336 -0.0491956743 -0.03995284014 -0.00166400904 -0.00046734926 0.00074730894 0.000176196678 -0.01754482586 0.03662638570572 -0.000190674562 0.000910478120000002 -0.01566705946 -0.026897914335694 0.05400986244 0.02659595324 -0.040235180766 0.0155112806556 -0.005171692 0.00060827812 0.027218931012 0.003155651 0.0557036766 -0.00643355622 -0.028200056 -0.0019178860696 -0.002847484886 0.02254644058 -0.02754762072 -0.00011922274 -0.0218187702 5.0225692e-05 0.0158661056 -0.008128514476 0.040665619 0.0345886238 -0.0554803101 0.051615541 -0.065498419 0.048274105 -0.019125642 -0.00013751202 -0.060305921402 -0.000271098042 0.00170976732 0.03097365234 -0.0008694582 0.00743393418 -0.032478246 -0.02825260852 0.02085918038 0.0001323879902 -0.01823977084 0.12381170096 0.00855906118 -0.041849306372 -5.72837999999999e-05 -0.00024769072 0.0011240114 -0.0007071302 -0.02543933394 -0.001328651 -0.0448047744 -0.0425721078 -0.0832789572 -0.000221446274 -0.0004487362 0.02256510152 0.01939352954 0.0289511807914 0.0516435504 0.014519950242 -0.0913239848612 -0.02233015498 -0.0216142814 0.0439626153 0.00482310518 -0.0208561688 -0.091045267754 0.00034449522 0.0260886412 -0.01592534758 -0.001321217 -0.0619458553 -0.02037029584 -0.0003394512 0.0142671986 0.02317135904 -0.0196667141 -0.0091685344 0.00035868156 0.03185914706 -0.0642114662 0.03222136978 0.010439581022 -0.01774163588 -0.0058904462 -0.083485044 -0.0527892282 -0.00459745298 -0.0270597637 -0.0175947054 -0.0268650157 0.03427499884 -4.850942e-05 -0.00341334848 -0.026639678 -0.03843710212 -0.07576615804 0.033153264298 -0.04598286722 -0.03380473112 -0.02781637 -0.0226699618 -0.00015264076 -0.0355625885 -0.0066479852 -0.05607824352 -0.0481578226 -0.00089125828 -0.0038027884 0.0698050078 0.02521178104 0.10189681202 -0.00196409394 0.00069723 0.0614188226 0.017691361 -0.0001349502 -0.0005648486 0.000943197 -8.027568e-05 0.1029366198 0.0439123688 0.00124681458 0.00346336566 -0.0016120686 -0.00262495427 0.002287679 -0.03263438802 9.19478000000001e-05 -0.05501389226 -0.045876739 0.06927897344 0.00087982692 0.0455398604 0.04893271266 0.00276139216 -0.00076685256 -0.047390797 -0.0005213792 0.00165372314 -0.01886324162 0.0570701784 9.836916e-05 0.03179944 -0.0002012834 0.0001485376 0.0020902456 -0.00210286718 -0.0762701032 0.0069614611 0.04842468218 0.00013105596 -0.013890212514 0.03976577502 -0.0407821399 -0.00057762663 -0.00372581 -0.041514299 -0.0007005168 0.02712988752 0.000137022398 -0.0001280206 -0.02431552704 -0.011819320106 3.25290599999999e-07 -0.0319715996 -0.0124195736 -0.016510022 0.00442751819200001 0.0009756718 -0.06518979926 6.8196e-05 -0.000192707 -5.4535364e-05 0.02951564741 0.12261829298 0.0008786472 0.0032968588 0.02826613392 0.05193069086 0.003158190652 0.0044789724 -6.1670106e-05 -0.0107556968 0.00885185 0.023995963886 0.0019484568 0.01485464016 -0.0043158498 -0.000115743018 0.018490935778 0.0004215668 -0.0177914362 0.0034504804 0.00027599164 -0.019312764772 -0.0001199393 -0.05929293476 0.02291437474 -0.01076603592 -0.0008711834 -0.057247585216 0.0426984407 -0.05476236864 0.00027634852 0.0003751542 -0.001159476 0.07599690354 0.0306619478 0.05826069116 0.0002156198 -0.0417674654 0.002197048 0.00199745268 0.05842808384 -0.06853581706 0.0176354918 0.026870632586 0.00026255034 -0.0221890934 -0.00899469732 -0.0024848908 -0.03505207688 -0.00140975832 0.00461249118 0.0392818458 0.05824210093 -0.05293863264 -0.0004438879 -0.0016129722 0.03147515 0.0350526234 -0.0205012198 -0.0004885888 -0.0006174069 0.000481234704 0.00362294 -0.00556051558 -0.0109491836 0.07244735296 0.0631130198 -0.04275308492 0.000579649374 0.02068018698 0.02284003156 -8.657788e-05 0.07491507434 0.0258905666 -0.0222447336 -0.0637964409636 0.00030727094 -0.003860324 -0.0004723978 -0.02099213202 -0.000100300382 -0.0197980274 -2.538002e-05 -0.00643823668 0.07669670642 -0.08518797472 -0.04515374058 -0.0032674142 0.03720826902 -0.000181389746000002 0.09227470228 -0.00527775148 0.0002425072 -0.05062509948 0.0354446632 -0.044170147496504 -0.0010169806 0.00031951726 -0.0460635265254 -0.0003799128 0.0136452 0.0144345394 0.013944495622 -0.0583834528906 -0.0008153966 0.01787393896 -0.0152983686 -0.02362409764 0.0035051382 0.0235956076 0.06142639016 -0.0001261464 0.04654191168 0.019410844124 -0.00011986642 0.06977250278 0.0215108996 0.00750816923 0.011454104 -0.00040018002 -0.0270931032 -0.00258934804 -0.03690916148 0.0007712122 -0.033689981592 -0.03994871914 0.066930351 0.07809133712 -9.57542e-05 -0.0001068195 0.0001478058 -8.4771078e-05 -0.0012297916 -0.01680228722 0.0375456824 0.03151056752 -0.08844980148 0.000741920982 0.00018523666 -0.02796975818 0.0447368938 0.08532040938 -0.0003921636 -0.038951385502 -0.02149732582 -0.0359584562 -0.0010352388 0.053768759874 0.000119470402 0.019343091892 0.11851861162 0.044113498158 -0.0460080937 -0.02607173054 -0.0251883066 0.001469446162 0.0001904838 -0.02050470862 -0.00025224072 0.0012009034 -0.022971261 -0.0320836161182 9.8139192e-05 1.2188386e-05 -2.253675378e-05 -0.005389861674 -0.00040156094 0.08125797216 0.018284435036 0.01933991796 -0.0484323974 0.03069696514 0.14937465004 -0.00011872448 -0.03776870812 -0.00024891892 0.05419011306 -0.0173305974 -0.01703057196 -0.0212591108 -0.0398615319 0.06164151656 0.1473174282248 0.073024715166 0.00048761394 -0.0008100138 0.1080410582 0.01009628162 0.05536962392 -0.00664616198 -0.0213939386 -0.00012070864 -0.0170594248856 0.02039818224 0.0007148378 0.0343928096 0.01183716898 0.00086285532 -0.0388100962 0.0008206836 -0.000581441474 -0.0264593566 -0.0006398474 -0.0034927348 -0.001515979 -0.0350054558 -0.017948159 0.016800184754 -0.0025000196 -0.032669964452 0.01668379174 -0.00012588804 -0.0003397776 4.464378e-05 -0.00027582442 -0.00014775 -0.076156238 -0.0527439565 0.118018283 -0.0187040658 0.0249198046 -0.0527297598 0.0007937726 0.03152201482 -0.0014828913 0.0001178388 0.03264756064 0.0001413004 8.68908e-06 -0.00021367756 -0.03960730338 -0.031400529484 -0.0047386632 -0.000284291 -0.0773889736 0.0215063841 -0.00028539052 -0.0825730742 0.011127922318 0.03612291 -0.00034773844 0.012247346792 0.00133475382 0.1093939526 -0.01336126128 -0.00628599 -0.0123415802 -9.286716e-05 2.6452336e-05 -0.00048189156 0.003382192306 -0.03671212026 0.0027542454 -0.0296386186 -0.03938315186 0.0001301877 0.0001194206278 -0.0018564986 0.0008648732 0.0078871325 -0.04525217234 -0.05312899256 0.0012005372 0.00126156762 0.0001289372 0.0020108408 -5.992926e-05 0.0348976836 -0.00121423072 -0.04389228822 -0.027449717 0.000216307378 0.01354094498 0.0112901207 0.001834115 1.344727142e-05 0.0218888722 -8.199828e-05 -0.02819995082 -0.12409578752 -0.04855269552 -0.0601255206 0.0085786092 -0.00341617768 0.00019534454 0.1112419466 3.824454e-05 0.127575710668 0.0011812174 0.09858651 0.0194252968 -0.0091860288 -0.00838995 -0.030886970898 -2.10782e-05 -9.20593018e-05 -9.946117e-05 -0.04915104448 0.0119834 -0.000284660964 4.363496e-05 -0.00095950336 0.06033626636 -0.0203484888 0.0003526196 0.0360964898 -0.03085275914 0.000266802199999998 -0.00014850008 -0.0123916636 -0.000181141524 0.1045232435 0.04026874682 -0.00120703882 -0.05311926172 -0.0028903558 -0.0177237405 -0.01205749134 -0.03181091092 -0.07058127216 -0.082583582614 -0.01431178352 -0.03088888026 -0.06830913124 2.642894e-05 0.000853946000000001 0.0009659092 1.3668122e-05 0.001566677 0.00078365622 0.0183570806 -0.0032079538 -0.011968801762 0.04387261166 -6.49758338e-05 -0.0272442644 -0.0173650982 -0.0402619366 -0.0520418244 0.014198155522 0.0422653966 -0.05409302502 0.02210756364 -0.0602152954 -0.01859473366 -0.0394970272 -0.0015997105896 0.0684246848 -0.0748605872 -0.0014167748 0.000443190676 -0.0048267798 -0.041215338684 -0.0023985598 0.09135371172 -0.0498228508 0.124112937022 0.0454544436 0.08930347862 0.0520067317 0.0414899029276 -4.837828e-06 0.000820272072 0.0241781528 0.000614257906 0.01886410828 5.645698e-05 -0.090219128272 -8.226464e-05 0.0078747204 0.02352321584 -0.00064731604 -0.0376621448 0.0002505924 -0.00303212104 -0.003675216 0.07844786466 -0.0245193262 -0.0656603468 0.00040293008 -8.525574e-05 -0.07868849932 -0.0362676163 -0.0002732404 -0.037667775798 -0.02002096264 -0.039770548 0.0106954 -0.00187751684 0.04010277552 -0.000305032 0.04079562752 -0.0291241718 -0.03610830696 -0.0080752504 0.0291075762 -0.0214860838 0.07932008844 -0.0003175782 -0.04949809554 0.00016262344 -0.00028066872 -0.07181543 -0.0021646988 -0.0005417388 -2.57472e-05 -0.001233383 -0.00093900962 -0.029173586 -0.0009301142 -0.0016196806 -0.0015645424 0.0220681884 0.0310134518 -0.01745785606 -0.114808245424 -0.0001900854796 -0.00034688916 0.050329894 -0.052837618134 -0.027616909406 -0.0023135504 0.0018841584 0.0063867556 -0.00015131698 -0.0003265612 -0.0014780832 -0.0323063768 -0.0083795234 -0.0002651717 -0.00890128474 -0.0674822698 0.0012044798 0.00015497498 -0.029422532 0.04794804124 0.0183431892 -0.02549509298316 0.0553510614 0.0002383698 0.00273347864 -0.04084241185 9.235652e-05 -0.0949752048 -0.0318874344 0.0002038546 0.03492472078 -0.00029423458 -0.0020407376 -0.01646038254 -0.000384361798 -0.02586467984 -0.0008974006 0.04264128242 0.02277970338 -0.0001213422 -0.000249809932 0.0069335876 0.00014977622 0.0005974768 0.0326472524 0.027332900908 -0.0030681378 -0.0248486515 -0.0007674458 -0.02035288931 0.0392710866 -0.00049480848 -0.0191373486 -0.0042241572 0.00905826246 -0.00112321626 -0.020279935 0.0007289886 -0.00072452714 -0.008591936 0.001582134 -0.00156884334 -0.01352831876 0.018198698 -0.00018568366 -0.0006471288 -0.07073441344 -0.019592498 -0.07116501174 0.00983050488 0.000349629 -0.00449739204 -0.05548059324 0.00065049728 -0.03176330014 0.000249519662 -0.0016163878 0.0260454858 0.0205330727 0.0151236278 -0.04745741848 -0.00012595542 -0.052452211246 -0.00065743358 0.0005023994 -0.02457431004 -0.045275974898 -0.00293936808 0.04395367812 0.00517292584 -0.1146210936 -0.0127971138 0.000177210646 -0.0589818634 0.00068053434 -0.03423888 -0.0174391668 0.001104686 -0.000161068206 0.0099648627 -0.00369557898 -0.00083659294 -0.0010366782 -0.00341727686 -0.05003119472 -0.0260624442 -0.04343088876 -0.03233841556 -0.036383802564 0.0426852875 0.00048659408 -0.0235637226 0.000266430416 -0.0192733664274 -0.00022833974 0.0200183514 -0.01481219548 -0.00678520288 -0.02860022186 -1.810962e-05 0.0039273522 -0.046868669138 -0.00747724116 -0.04054257204 0.0592812 -0.05482020937 -4.5480156e-05 -0.00097358966 -0.000217257 -0.057111985392 -0.0554308869 0.02060927626 0.000287281 -0.00038305394 -0.00011513854 -0.03457679164 -0.028558190816 -0.05209933518 -0.02812015124 0.000912891839999998 -0.05450295714 -0.051157202972 -0.000391708998 -0.10054698754 0.0270642364 -0.0180509748 -0.002886664 0.04131629542 0.01401955028 -0.01887351712 -0.04746986834 -0.03344484318 -0.000241121132 -0.05894702966 -0.0154312074 -0.07721930774 -0.035799267 -0.04544063858 -8.544094e-05 -0.00085518114 -0.002586276 -0.001311028 0.0019702232 0.0210200736 -0.00032919014 -0.00037489164 -0.0531981926 -0.00049785356 -0.0018634126 0.0010183516 -0.0002452082 -0.0019058528 -0.00016876932 -0.036147 -0.023278268 -0.0226452 -0.0879228206 0.0045764298 0.000158885588 -6.899946e-05 -0.03920462648 -0.03533215632 -0.0078254785 1.96344e-05 -0.1014573186 -0.03355587862 -0.04408275774 -0.032695463134 -3.36932e-05 0.03109149366 -0.0634675114 0.0001642654 -0.03552858918 -1.685934e-05 3.40933714e-05 -0.02366321508 7.09501999999743e-06 0.05399447244 -0.042309686408 -0.00415430254 -0.004990532 0.0004530346 0.00740205056 0.0007511039 -0.0001953767 0.038698142236 0.077120070502 0.0225062 -0.04202189082 -0.06008784766 0.07293766018 -7.821054e-05 0.07759535942 -0.015329891 -0.07857860034 -0.03936455156 0.05729738298 -5.486642e-05 0.00025247886 -0.03202309936 0.00018380966 -0.00020855624 0.01911710434 -0.04037146068 0.00857795288 -0.0673888122 -0.0152154986 -9.659854e-05 -5.9996e-05 0.1341975178 -0.0013187028 0.04959118628 -0.0140513539 -0.0412939396 0.0027016536 -0.010609608764 -0.01579060474 -0.0005924342 -0.07526418226 -0.0231563178 0.071386843556 -0.04376449988 0.010755449628 -0.0372315526 -0.026031358424 -0.05088698078 4.711976e-05 -0.0479576932 -0.0441715611 0.00849201012 -0.0024575252 -0.00037155976 0.0001627267 -0.0283403925 -0.01167537268 -0.00012935982 0.08576097944 -0.0003703888 -0.0001362964 0.0652285328 0.07495025765 -0.05617258028 -0.0508329302 0.04743295278 0.04361161064 -0.00101692 0.00658593234 -0.000162526296 -0.0211833157 0.0776921884 -0.0063272738 0.00232796136 -0.00214680626 0.066530138 -0.0234312686 -0.092190476 0.00049180504 0.00025156206 -0.00010073196 -0.00010862014 -0.0096943676 0.000786813616 0.0028116384 -0.0078594362 -0.003529146 0.0023337224 0.0714952829 0.030400879 0.000532886048 0.04342996622 -0.0001430718 0.0193954096 -0.00820213338 0.000247635816 -0.00077496966 -0.03914406804 0.00709381322 0.01215305956 -0.0004421166 -3.56034e-06 -0.05248657377 0.008826393084 0.032665675192 -0.00093030924 0.01732039066 -0.0027097461 -0.0030692304 -0.00073567008 -0.00099031796 -0.0284111015 -0.048356461 0.03801544277 -0.07217498736 0.00381600458 -0.03886825 -0.0608767467 -0.02035177536 -0.016363426 0.0531333392 0.036432165828 -0.03044624014 -8.8220586e-05 -0.03037954998 0.0608229396 -0.02926812222 -0.01398717576 -0.01313341717 -0.00097207612 -0.02276979324 0.090731692848 -0.00012892588 -0.01645461668 -8.469034e-05 -7.7098984e-05 -0.00029981284 0.02357699618 -0.000154307074 0.0005673324 8.89923e-06 -0.03790824166 0.0124233282 9.5580984e-05 0.0002713732 0.0407048496 -0.046874711484 -0.083893925618 -0.048013451662 -0.000179517799999998 -0.030188814 0.0839534464 -0.0500003626 -2.5646394e-05 -0.02173341306 0.0273513452 -0.00147242679999999 0.0794302106 -0.02059203114 -0.00020300758 -0.0565122960108 -0.0006552162 -0.02913084902 -0.05864509846 0.03060176472 -0.0199164453 0.0327434165 0.00096501 0.01609428502 -0.0001097741 0.00044995 0.0237086112 -0.00016712366 -0.004200414 0.0591733758 -0.0001382709 -0.00019889258 0.0465053816 -1.645788e-05 -0.03860665718 0.0007926647 -0.05277745496 0.060122541 0.0024929784 -0.00966154524 -0.04101443734 0.00116397572 -6.94475674e-05 -0.00020434926 0.0047528922 0.06856563 -0.0226882136812 -0.00024193274 0.0015200034 0.0373397404 -6.501458e-05 -0.010472029074 -0.08351457094 0.01874179578 -0.02613625344 0.00053980484 0.0740595902 0.00198945714 -0.0400429936 -0.0564520802 -0.00150461594 -0.0002628664 0.0565137536 -0.000443624639999998 -0.001495905236 -0.0605354024 0.00010597422 -0.00058301284 -0.019377028064 0.000136138322 -0.0002270963 0.032312144034 -0.0062551382 0.00100492124 7.25657e-05 0.000317089206 0.0022981598 -0.0739277029 -0.0875785726 0.10041877334 0.020606542932 0.0004847744 -0.03041332308 0.03043090066 -0.022363504376 0.00088555164 -0.0023794958 -0.00142661 -0.0213871534 0.033791510424 0.03187475138 1.9889912e-05 -0.050224982 -0.014347189102 8.9076976e-05 0.0026315126 -0.0001764341 -0.031027525088 -0.00568659804 0.04143717826 -0.03083382914 0.00388670756 -0.00137388152 7.61966198e-05 -0.000272842866 0.0006229768 -0.0550834406 -0.02474558544 -0.000773468224 0.0380242004 -0.03290602432 0.00065142724 -0.017328538024 0.00025364718 -0.00032714546 0.000568061 -0.0380259956 0.0487500914 -0.013260355696 -0.031804391012 0.0370573444 -0.000330363 0.029778635864 0.0478959553 -5.442302e-05 -0.0163506423 0.05270830102 -0.04008874776 -0.021561523912 -0.070510673722 -0.040276845292 -0.000305299032 -0.000426654 0.03292662687 5.94517799999999e-06 -0.035164634 -0.0627935948 -0.0037651404 -0.054097960252 9.6869466e-05 2.617104e-05 0.000169740008 0.00071414308 -9.16344000000001e-06 -0.0014178232 -0.02917624682 -0.034715814372 -0.00454827076 0.019340918204 -0.00190495738 0.03477527698 0.000362446618 0.000231478766 -3.10110786e-05 -4.2702525e-05 -0.04035179724 -0.00055405058 -0.00608689256 -0.0316604638 0.000682652604 0.060399604872 -4.34268e-05 -0.024568538644 -0.0231650524 0.00019313688 0.073004108 -0.000161794658 -0.00058104972 0.04792667668 -0.05891460892 2.7357864e-05 -0.00012853158 0.00105063746 0.00157199172 0.00083433786 0.11296077846 -5.660018e-05 0.00476987204 -5.80788e-05 0.02984044154 0.0022673492 0.0213382399 -0.075797617 0.007291433668 -0.057291487 -0.01557120806 1.2987434e-05 -0.02284925716 -0.0736911094 0.04010838334 0.1274677854 0.0037147528 0.04606590998 0.0204997078 0.000318512 -0.01867126794 -0.0007810852 -0.0005029688 -0.0186716036 -0.02262423538 0.066655644 0.00089787002 -0.00117011258 0.04010255524 -0.0129850334 -0.02060975494 -0.064007955 8.045e-06 -0.003904114 -0.0005035412 -0.0253023682 1.1542324e-05 0.06051369204 0.0559501877622 -0.011772706 -0.03710594712 0.0023011482 2.932676e-05 -0.06278754133 0.00030418536 -0.0010280964 -0.0253043831 0.01700396317 -0.00075648524 2.7481e-06 -0.07800765606 0.00013742818 0.00142489164 -0.0010704408 -0.017526634122 0.00031083684 0.000428450538 -0.01076465224 0.00519972 -0.0529586110202 -0.02996936174 -0.00014415092 -0.0088047203 -0.02337388012 -0.0161939228 0.019361726306 0.05122566644 5.609862e-05 -0.0024327332 0.00067127382 0.02941601264 0.00138840634 -0.0005456904 0.03016729588 0.01169544458 0.051538252 -2.546498e-05 -0.089288988698 0.130786952 -0.0010874034 -6.690982e-05 -0.08361518686 -0.0194261144 -0.030631736716 0.09544323912 -0.000423746 -0.0838887918 0.00259405100000001 0.0024758152 -0.0671823952 0.02243439746 -5.968678e-06 0.0233511472 -0.0161360582 -0.05718335328 -0.00044500138 4.105896e-05 3.3977e-05 -0.00474105672 -0.000146538 0.000285093934 -0.03162398364 -0.00010030086 -0.001429516 0.04390034268 -0.00152436812 0.000848479868 0.0297698874 0.00118063586 0.05448031124 -0.02501558568 0.12600466776 -0.01711380338 -0.0178804135 -0.05089647124 0.1269657296 -0.0782141784 -0.04950309922 -0.04280712936 -0.00018144352 0.019800673324 -0.03873158436 0.0536969002 -0.000871044200000003 -0.047749839628 0.0205817339548 -0.0487685636 -0.0475228532 0.05237188244 0.0323583645 -0.0017260208 0.0136449528 -0.059539551392 -0.049835588918 0.00021481942 0.00471927775999999 -0.00101503506 -0.0469054118 -0.0600558916 -0.0418955082 -0.0402135790966 0.0281577008 5.577884e-06 0.00029869726 -0.0018882922 -0.004085255 0.0005138162 -6.71842e-06 0.002551509 0.01715236244 -0.0020427566 0.00034941948 -0.0351745412 -0.0035121216 0.00015012188 -0.02113142002 0.0012518046 0.00139662414 0.00028530494 -0.00044959448 -1.02762e-05 4.925422e-05 -0.00022686826 -0.0016265072 -0.02847098496 -0.0004987156 -0.0006333802 0.010644519608 0.00019452048 -0.0246731107738 0.0002756506 3.213677e-05 -0.0873257196 0.067126844588 0.0016006148 -0.04355731278 -2.081294e-05 -0.04102002872 -0.00122441202 0.0813474918 0.0572623432 0.0593440046 -0.027807348 -0.01296776746 -0.0331898148 -0.04717965106 -5.23737e-06 -0.02221625764 -0.00244127298 -0.06040472404 0.0031876354 -0.00108776339999999 0.000168450448 0.00148603912 6.99166e-05 -0.00120523684 -0.0891638705 0.02651895392 -0.01471783601 -0.034147061 0.02560957964 -0.02140879298 0.04214351676 -0.06428650228 -0.0040759512 0.0318147628 0.000121969656 0.00030307126 -0.003645062 -0.0526410586 0.0164605882 0.0670581996 -0.00010535224 0.05450712386 -0.02186570768 0.035494317 0.02178166556 0.03097451059454 -4.73602e-06 0.04570237996 0.044164891354 -0.04147881336 0.047834101166 0.0003005574 0.00716062456 0.05263496198 -0.0004500104 -0.046170606 0.0569156744 0.01313774354 0.000117176724 -0.0888734978 -0.0258473328 -0.0140000869926 0.06647895366 0.00019467 -0.0028911306 0.0026928646 -0.00306830558 -0.0082536366 -0.0010249262 -0.056223635348 0.1202430094 -0.001999847 -0.036281700928 -0.02754634 -0.018377783278 -0.00053812538 -0.00052842354 -3.440818e-05 -0.00022087092 0.06881491204 -0.0296668442 -0.02824105418 -0.01028571912 0.0129210528 0.022057443022 -0.0009543356 -0.0137599865 -0.00029591774 0.000536500034 -0.02417716 -0.03196892994 4.87898e-05 0.002316758 0.12675783584 -0.03883724306 -0.01065914816 -0.03653737204 -0.0037822244 -0.0169003042 0.0022610362 0.09724459036 3.136192e-06 -0.00015549596 -0.032653634772 -0.02622408434 -0.00416918332 -0.03512398266 -0.014513943 0.04387299222 0.05882692234 0.02996930376 -0.05178777376 -0.0337022656 -0.00022806508 0.01434904254 -0.106705531994 -0.04005418524 -0.053208812168 -0.0002178564 -9.050576e-05 -0.02999070556 0.00114372 -8.89464e-06 -0.027632362 -0.00107504916 7.56694e-05 -0.0008235572 -0.0173642142 0.0108897772 -0.022107654278 -0.0018999893 -0.0218789317298 4.9759714e-05 0.0004750276 -0.0006171068 -0.0481333444 0.05880208708 0.023764555 0.00077432482 0.00589336541159999 0.0013662708 -0.000805102 0.00042076584 0.02407338218 -0.05405197254 -0.05325491734 -0.01700422226 -0.04750303684 0.0789282378 0.01256588258 -8.8654384e-05 -0.01684249294 -0.0215634385 0.01463430131 -0.0003801342 0.0046936742 0.01857578176 0.0612608314 0.00245673382 -0.03094764595 0.0012634234 0.0510881382 -0.00079415424 -7.9350208e-05 -0.00158854164 0.0206001114 -0.00162120474 0.02844200432 -0.03731926602 0.04350897534 0.0231968017 -0.0494872204 -0.001761569 -0.00035521392 -0.04199513108 0.07870549488 -0.03573303764 -0.048740137 -0.06905794918 -0.000347419 -0.00039715672 0.0021632422 -0.00672300466 -0.0318550992 -0.0400891458 0.032030490756 0.01932586924 0.04755113344 0.054640762974 -0.0043881056 -0.00045678098 0.09400297996 -0.071643222984 0.04003828084 -0.03552413236 0.00032686106 -0.0002948779 0.0034075686 -0.05443375973 0.054234677 -0.068205839 -0.04979576744 9.3476296e-05 0.05560552568 -0.0605413432 -0.05670006454 -0.03612892948 0.0020379568 -0.0524791558 -6.60909599999982e-05 -0.064886274702 0.0547566894 0.00044907204 0.000104250962 -0.01522345874 0.09804154498 0.02695514948 0.1449698782 -0.04289456304 -0.00013051408 -0.0399874764 -0.05047956334 0.01960434238 0.08606826888 -0.000669458197 0.00019267178 -0.00062326938 -0.00419342708 -0.016247782 0.0018885654 0.026058577314 0.0473763766 0.000775331 -0.00031835312 -0.0405654026 -4.583564e-05 0.09650140374 0.07464057188 -0.01582254546 -0.11902102026 -0.0025362666 0.0008375516 0.0006664621 -0.0086445352 0.002022964 -0.023686840542 -0.0007306106 0.0002508759 -0.056792 -0.03351340544 -0.07534226652 -0.00034634408 -0.00357379866 0.0554593262 0.04209482072 -0.0786550912 -0.0001469067 0.03261630686 -0.007357214288 -0.0328981092 -0.03672124174 -0.00031725506 -0.00036778216 0.0016163908 -0.000700416 -0.07413691148 -0.00010500144 -0.00106019736 0.02591632248 0.00046674682 -0.04400566312 -0.02503260164 -0.006463611674 0.00040290502 0.03984606144 -0.01279443966 -0.04799299827 -0.068088804518 0.04100187346 -0.035538080886 -0.0351131798 -0.02496998762 0.06280494856 0.0293548205722 -0.0002994742 0.000104457826 -0.000589093605999998 0.0076651452 -2.377353e-05 -7.574662e-05 -0.02337291303 0.0011010602 0.020242288864 0.000440137598 0.00077143054 -0.0303099041 0.0078605652 0.00038278231 -0.04195382496 -0.0645306212 -0.00336342264 0.051761879872 -0.0542296872 0.053384586858 -0.0312697754 -0.024037947334 -0.040819714812 -0.0593544106 -0.00017631582 -0.01400697638 0.02298859628 -0.0001399338 -4.647122e-06 -0.0156683428 -0.0610238374 -0.0245596124 0.0438232734 -0.07382936038 0.00404289964 -0.03521333562 -0.02781921802 0.0001678218 -0.00025941602 -0.1079072914 0.023853566176 0.0306492084 -7.02263260000001e-05 -0.04671602844 -0.0001418768 0.01082073812 0.00042389594 -7.1469772e-05 0.0008246686 -0.058934455752 -0.007326557884 1.0793128e-05 0.0115117776 -0.095283827 -0.0757731394 -0.0015059924 -0.001167513664 0.01914160398 5.269646e-05 -0.042094361734 -0.02617171192 -0.01487697818 0.05147288744 -0.000176468 -2.72628e-05 0.0393119807 -0.0812392656 0.0013081358 -0.0010620408 -0.0012901562 -0.0005132483 -0.0332685922482 -0.0002133372 -0.02786414321 8.926017e-05 -0.0034375088 -0.08278923814 -0.0006672028 0.03281562712 -0.11979538126 -0.0010957744 0.017801859 -0.00068935428 -2.695702e-06 -0.08476962706 -0.028868272 0.05470723026 0.0178747029 -0.0064124364 0.0008100154 -0.0016120918 -0.013408121628 0.0006383232 -0.0286811494 -0.03304851677 -0.0010260976 -0.0005422364 -0.0535077104 -0.00029456706 -0.018177801 0.027181381 9.8955132e-05 0.00030895794 0.00037526228 0.01488741016 -0.0006129534 -9.207178e-05 0.0207307078 0.0011512414 0.0204442288 -0.03134583476 -0.00037946972 0.00295265948 -0.01542801998 -0.0588312638 -0.0169846856 -0.0005470606 0.02712033428 0.0049028748 -6.661222e-05 -3.407442e-05 0.05465146214 0.0098933138 -0.03167581062 -0.028096366 0.01886711534 0.02091600038 0.004515768 0.0564586912 -0.045681462 -0.00243065832 -0.0877789459 0.0029659488 0.0146884822 -0.0044660458 -0.0021519122 0.0320088692 -0.000533729099999998 -0.0345896132 -0.0002616402 -0.00052579952 0.01757260052 -0.00502224934 -0.0012337406 0.09654439832 5.124012e-05 0.0564044452 5.51336000000002e-06 0.010632582208 -0.1060394128422 -0.034258938098 -0.032940086102 0.01848778154 -0.09305814364 0.009331174544 -0.02828467072 0.06159182898 -0.02827303964 -0.0418650764 -0.0641218406 -0.0317617954 0.0258735503 -9.88393e-05 -0.0014480612 -0.0520019124 0.0925858992 0.16589856822 0.03464800876498 -0.01010727952 -0.0048334716 -0.0793464144 -0.00013236762 0.043828556856 -0.013652066 2.694796e-05 -0.062082925 -0.02389091102 -0.0353467332 0.118720996512 -0.00152046726 -7.0048468e-05 0.001353417 -0.0829330562 0.09335450466 -0.0001757558 -0.00021895 -0.000975677 -0.00258755844 0.02853174142 0.03869337758 -0.0219577486 -1.19913000000001e-06 0.0215476242 -0.0001201432 -0.03008871 -0.06354130128 -0.00907498292 -3.8949784e-05 -0.0341421057 -0.0570822179 0.00100238272 0.016079500508 -0.0308958596 -0.000595311 -0.077470415034 -0.04899057468 -0.09243868498 0.043952122 -0.03029239838 -0.02852080766 -0.03268473552 -0.000275624756 -8.838418e-06 -0.00064737862 -0.0555933376912 -0.0246454624 0.1059279834 -0.00012505212 -0.0348557212 0.002688920902 0.0020789642 0.00735740488 -3.0168584e-05 -0.01472369428 -4.738222e-05 0.01910760892 -0.00289362244 -0.000264207 -0.0145155972 0.01480132164 0.00011474892 0.002187134322 0.000131050546 0.038293947428 -0.015904085262 -0.0330654182 -0.0005236204 -0.0051479526 0.06356877238 -0.03335074688 0.0010457682 0.00249177124 0.0079963476 8.344882e-05 -0.06543246 0.003203747597 0.04506756892 -0.062940339 0.00015111409 -0.02210710258 -0.00507683518 -0.0262777642 -0.0006528558 -0.0010716208 0.0009339064 -0.00023955506 1.632344e-05 -3.205676e-06 -0.0062151774 -0.00120715268 -0.15521488206 -0.0279055852 -0.011761418 0.001093127 -0.0005932778 0.01714181618 0.0555884644 -0.044949438364 -0.00048519084 -6.023993e-05 -0.03040466438 -0.0018928932 -0.0575711724 0.0349691102 -0.05266364482 -0.0033578424 -0.0005435025 0.0012512008 0.00103184928 0.02299600144 -6.042746e-05 0.003175575788 -0.02245364134 -0.01535357412 -0.00213891044 -0.0212161185 -1.600264e-05 -0.066439373604 0.05188034758 -0.0406550246 -0.0010240872 0.00079835574 -8.7819856e-05 -0.00016691876 -0.0003987562 0.0576044983 -0.023629593656 6.4024734e-05 -0.03530621124 -0.0003532391 0.000872757892 -0.042075416242 0.00021164524 -0.0645563296 -0.035689330362 -0.0377709716 -0.0106735018 -0.03216369538 -0.0154612516628 -0.0724374462 -5.40776e-05 -0.01426625474 -0.049338847146 -0.00184555658 -0.0114198892 -0.009898571776 0.001028147242 0.01496414168 -0.05019765292 -0.00075202286 0.055897027078 0.04894956412 -0.025077091194 0.06538399 0.0007158408 -0.00018636 -0.0003026558 -0.0012449992 -0.0018281504 -0.017568318 -0.0069637884 -0.054027455 -0.04885729608 -0.00107238534 -0.00042276674 3.6944e-05 -0.00090244658 0.00020116336 4.623492e-05 -0.088881496 0.04209085632 -0.049717629 0.000224130976 -0.0097251968 0.000817190656 0.0003434472 0.00913979534 0.01915171988 -0.057665576 -0.00303464094 0.0031827116 0.000149292436 -0.06636935236 0.048745083 0.002050684272 0.0062805244 0.10751704024 0.0003711788 -0.047639492156 -0.10404430062 -0.0672611782 -0.017653691328 4.012092e-05 0.0060327624 -0.000110453868 -0.000547558502 0.005966289808 1.84974e-06 0.00814920526 -0.0396916464 0.02686966982 -6.55414e-05 0.00014950506 0.0004014956 -0.022847723792 -0.0101183471 0.01477576484 0.12956987014 0.028322208416 0.038932034 0.0968692462 -0.01054525602 0.02337138932 -0.022528168 -0.027954139368 8.19342694e-05 -0.02026986122 -9.780352e-05 -0.0246325053 -0.000160935214 2.61979e-05 -0.0042782673 0.0091718862 9.03885e-05 0.03907315694 -0.024513338792 0.0011820056 -0.0424539939 -0.00014859312 6.6076974e-05 -0.00216372364 -0.006063129798 -0.05537000384 -0.0307702233 -9.1568874e-06 0.0163179293 -0.0062690858 0.1127626782 0.03352997704 0.05106371 0.095353004 0.032464002 -0.0026209295 -0.048838369482 -0.02121039711 -0.00506819665999999 -0.08925412658 -0.01529203032 -0.0640712123 0.013154694728 0.00041365608 -0.024172555 -0.02547634 0.0413331456 0.016113631842 0.0556042164 0.00930293768 -0.01875981496 0.00074345292 2.70414e-05 -0.06369791364 0.0004563116632 -0.01561088681 0.028944 -0.00013519082 -0.015186060948 -0.00010834348 -0.03276357348 -0.000238824786 -0.01321807762 -0.013194848 0.00019387726 0.02420898916 9.052484e-05 -0.0016511024 -0.00016158898 -3.204106e-06 -0.024940002 0.000220176418 0.00234575442 -3.346314e-05 -0.00179092722 -0.056855588 0.00018048744 0.000948920692 0.00309989012 -0.00036759464 -0.05416663282512 -0.02880784398 -0.00045564482 -4.966114e-05 0.00028803816 0.05466538266 0.00086034064 -0.018725773 0.018506253994 -0.00464553088 0.01304382116 -0.0032259242 -0.00085526726 0.052708131052 -0.0005471418 0.00076581332 -0.05885895272 2.71902e-06 0.00333099420000001 -0.0162780122 0.09820724304 0.031009644876 -0.04157479788 0.0149719294 0.02402714708 -0.0571505404 -0.0008346862 0.0783016328 -0.0003415953 -0.01671614 7.144912e-05 -0.079462115934 -0.01068754136 0.00065851934 -0.00018469534 -0.04058047542 0.0132747198 -0.02454719268 -0.0317425962 -0.01587198152 0.00028240604 0.0192886843 0.08817299834 -0.05191384548 -9.670024e-05 0.012415502344 -0.00174611188 -0.0158232005 -0.00360566654 -0.036521323408 0.1278311746 0.00139317282 -0.08005978562 0.02029983144 -0.0683401499 -0.000425436 0.0128664569212 -0.04000750965 0.05331452642 -0.0017485774 -0.0005206252 -0.0066347232 -0.0013921792 -0.0016903214 0.0280649463 -0.04948476996 -0.00023572138 -0.00059453024 0.000210840016 -0.00845824656 -0.00252822854 0.037799707626 -2.719562e-05 0.0001093422 -0.004818856 -0.0153047547 -0.051404956342 -2.307812e-05 0.0152206174 0.06647101332 6.966784e-05 -0.008328843677 0.06211982476 -0.01223347614 -0.041469404176 0.0002506294 -2.714768e-05 0.0045188332 0.02674960456 0.000476396254 -0.0834527676 0.0102298454 0.002573446 0.0629523586 -0.0004783644 0.0379132526 -0.03359973896 -1.346565e-05 -0.0254537016 -0.02076347226 0.071115559906 -0.0848980822 -0.002384758 4.1245792e-05 -0.0213609478 0.0333478685 -0.00113990306 -0.0099149937 -0.00114212178 0.0008383958 0.00045772721 0.0108310406 -0.0002541932 -3.090882e-05 7.93996e-06 0.02632196482 -0.000198086628 2.5861416e-05 7.479708e-05 0.0213937279 0.03054877754 -0.02180281032 0.0339461728 0.03337313056 0.00179102254 -0.05491856548 -0.05449623768 -0.04075174526 -0.0552938502 -0.0311516752 0.0001482734 -0.0263776638 0.0049540505792 -0.01933191212 0.0525549338 0.0424357544 0.0014511106 -0.0447971988 0.00447600574 0.09954063998 -0.00373916699999999 0.0991160268 0.035307601472 0.077201984 -0.013775970656 0.0323224026 0.0605102616 -0.02425131598 -0.0185007616956 -0.09106835176 -1.673148e-05 0.0335638546 -0.016333236 -8.3726726e-05 0.00597897008 -0.000139753018 0.0008141108 0.021541052 -0.0059334894 -0.0299021288 3.8985874e-05 -0.0083314916 0.03524137056 0.0179737126 -0.00537583978 0.00798527548 0.01567344992 -0.0854136946 0.01814114 0.0035709008 -7.48856e-06 0.00017274038 0.09404924344 -0.0133345384 0.01883180412 0.0054203134 1.649624e-05 -0.00029409928 -0.0137539786 -0.00518454996 -0.013949247708 -0.00127641974 -0.0718145758526 -0.000381004692 -0.0403525721 0.0033271532 0.0359537874 0.0003281678 0.0283862298 -7.114378e-05 -0.05449405304 -0.0003965038 -0.02129590619 -0.00631956328 -0.0174686174974 0.00040867452 2.90905999999999e-05 0.0939093648 0.0557990935 0.04022226224 0.03262706898 -0.00065652048 -0.03811033732 0.02497218036 -0.00056770992 0.0008275368 -0.03915885056 -0.03533981876 0.06877564826 -0.021365589416 -0.0619217146 -0.00230720966 -0.0021479408 -0.05921701124 -4.276792e-05 -0.0005053612 0.0545029864 -0.00032497438 0.0001873158 0.01158623674 2.255002e-05 -0.0013266634 0.00122747926 -0.0030755444 -0.01616816058 -0.073131694458 -0.00038111912 3.6021328e-05 -0.0151947811 -0.04133600982 0.0500862136 -8.606358e-05 0.05690385798 0.0005105103 -0.0009173988 0.0037273226 -0.0104569212 0.0066101268 -0.01211011956 0.00023955754 -0.070095212912 -0.00019027814 0.0195831188 0.027217907112 -0.00214355488 0.046045587116 0.0018624352 -0.006782310822 -0.00708563358 0.00044248618 0.04581245428 0.0015760938 0.0001826604 -0.0355319746 0.034179437 -0.02104616506 0.0009975572 0.020411662316 0.00028057988 -0.00066093672 0.001964668 0.0350734428 -0.00021215432 0.023735942644 9.49890000000001e-06 0.00010063012 0.01847254802 -0.05878279862 0.0313624576 -0.055822423628 -0.0452056552 0.004080876754 -0.012688458104 -0.0122946798 0.0014400528 -0.0511948124 -0.0001318584 -0.068172480672 0.0010650184 0.024009758 -0.03776996268 -0.02104915346 -0.00264749378 0.00074052954 -0.0002946458 0.00728253298 -0.0299724138 0.061392297098 0.00029621996 0.0040221656 -0.00054565118 -0.0664397936 0.02027243264 -0.083203158348 7.6931906e-05 -0.00398308658799999 -0.1086045534 0.004047093 -0.0308177774 0.0002218776 -0.0316173928 0.00567574762 -0.026118455846 0.0481924006 0.0242388614 0.073725779 -0.01092649436 0.01117349794 0.0003960894 0.00364159756 0.0214747424 -0.0260727026 -0.00063311014 -0.00138748012 -0.02945624664 3.74612e-05 0.00013439376 -0.02847754561 0.00021318876 0.00064658178 0.000472245596 -0.0518407635 -0.00084888508 0.12045555572 -0.0211143466 -1.7219196e-05 -0.00324417822 -0.0028645076 0.000273814 0.04164813246 0.076252796 0.1112792861 0.0002284728 0.00759686540000001 0.041745058 -3.845684e-05 0.025985827098 0.00015379472 0.0038810318 -0.0052916896 -0.081911292 -0.000465055332 -0.00226666796 0.0005252856 -0.0408198164 -0.05193973556 0.00010547332 0.029745608878 -2.439248e-05 -0.06828200378 0.1016561942 0.00935030399999999 0.06548171914 -0.000366569038 -0.05112357618 0.051045769668 0.023970104304 0.0162594129 0.011018259 0.06382742562 0.0246509792 0.00905390724000001 -4.451504e-05 0.07852143494 -0.0048849412 0.1227074042 0.0006833842 0.0347577696 0.044230677906 -0.005952194564 0.000381621392 -0.0003483612 0.000130848358 -0.0008128801 0.037989618117 -0.0912473744 4.211256e-05 -0.008988448 0.054248326058 0.00014509 -0.03650878078 0.0479732056 -0.00143900746 0.00011945194 0.00578382956 -0.03362540988 -0.0385150778 -0.0535571978 -0.000815052 -0.002677732 0.0315961296 0.01187658686 -0.00018409016 -0.000572796 0.000371682 -0.0361812244 -0.02473523918 -0.000873258178 0.01499613341 0.0196254607 0.01968569022 -0.0520573336 -0.0299362908 -0.00016404654 -0.0021649466 1.05702e-05 -0.020001729 -0.0175077646 -0.010217252 -0.0367610008 0.040186894994 -0.0002512252 -0.04274187 -0.06171805682 -0.009405429442 -0.043836949694 -0.00096697662 0.0265511694 0.0475376894 -0.0281153096 -0.06248698184 -0.01849113806 -0.0001699168 -0.0015417522 -0.0563791148 -0.0498224123 0.046936053 0.00710036638 0.0268183114 0.00304310618 -0.0002653826 0.00013492084 0.0016324134 -0.0011999438 -0.00122806464 -6.310782e-05 0.01218117168 0.029801526 0.00020508642 0.0337075174 0.05750525932 -3.72484e-06 0.0033524844 -0.006182872 0.03684583772 -0.03906353836 -0.0236726484 0.067553497 -0.0333947516 -0.04199978122 0.02790370486 -0.020952567 0.00305694206 0.001094549806 0.012302524 0.01397559452 -0.01799220574 0.034704698 0.0392964556 0.000969192800000001 0.0075981928508 0.042642854 0.0483397428 0.0461194206 -0.058129772562 -0.0015742984 -0.03891412702 -0.00816222066 0.000692102 -0.0030932628 0.0023175436 -0.004747872 -0.0054005156 -0.00808542 -0.001451916 -0.0002864822 0.0154023146 -0.0002817868 -0.0016271312 -0.00237674306 0.0038260506 -0.001172678 0.0016717066 -0.00074567678 -0.0009029728 -9.165628e-05 -0.000203797384 0.03019858232 -0.0131012624 -0.05687717862 0.00203360726 -0.0524823259 6.443377e-05 0.0003970488 -0.017345767134 0.02202822562 0.02848840698 0.0166761994 -0.01250724184 -0.00027966888 0.032470023 0.0050477162 0.0326933678 0.0096874206 0.016625748 0.03444410946 -2.1215742e-05 -0.0400090064 0.030775236 0.0104989804 -0.0247885403396 0.0233464886 0.0265725238 0.07755768248 0.00025809824 0.02960352 -0.014396869324 0.13664738653 0.0014310146 0.0431296288 0.00018716948 -0.0206285298 -0.01288606004 0.020995671096 0.041330748086 0.091796062794 -0.02399643348 -0.03283272082 0.01635508156 -0.014211200066 0.0285152092 -0.00044727262 -0.00020808856 -0.02365248648 -0.001233112524 -0.00569424282 0.0470270038 -0.00995629856 8.35025e-05 -0.0563430628 0.0304457474 -0.01439067342 0.0310681938 0.1203706008 -0.00108980284 -0.0113116421 0.00020051412 -0.019928345702 0.01808658046 -0.0008579188 0.07611470444 -0.0001363155 0.00104714476 -0.049155720582 -0.010711186144 -0.02653800964 0.00058534384 -1.1140594e-05 -3.58691999999994e-07 0.045091972972 -0.0033997328 0.00062412936 6.98914e-06 0.01140016438 2.759252e-05 0.0094285951 -0.0589760078 -0.06314492244 1.14048e-05 -0.000876235502 0.01990842848 -0.0164689186304 -0.053698668806 -0.01665542742 -0.02834736768 -0.00036699054 -9.7357648e-05 -0.00868380753 -0.002000838 0.0504220298 0.09537753014 0.0815743978 -0.047356834 -0.0365441831 -0.012872636 0.03086880652 -1.00386e-05 0.045905388 0.058322919276 0.0465593125 -0.02415309326 0.03126328318 0.05396011092 0.06023463976 -0.0088415227 0.04483214534 -0.091040513912 -0.00011659906 0.03877660346 -0.000121365222 -0.07048599524 -0.04004043118 0.02620024 -0.024073969218 0.04713798504 0.02460408938088 -0.000599348 -5.366506e-05 -0.06802849432 -0.000754099384 -0.001708632548 -0.02405884016 0.0159908476 0.0411845092 0.0229343236 0.0650946424 -0.002796789216 -4.1892758e-05 -0.00067412022 -0.01816877117 0.0003529474 -0.0056286546 -0.06434138838 0.0020198466 -0.0989174324 0.0637544318 0.0530798688 0.0310667639 0.0091778602 -0.0579861406 -8.971928e-05 -0.03874901126 -0.03804232354 0.00118305152 -0.011947294 0.0192183834 -0.023986719754 -0.00124566382 -0.03748327016 -0.01178936201 0.044256067348 0.0331676516 0.02296036574 0.0011963626 -0.0219071102 0.00389968984 0.04265685 0.07450399592 -0.00015343224 -0.0006783898 0.00123438654 -0.0008848138 -0.05526479776 0.000146927752 -0.0022747072 5.920922e-05 -0.04031411698 -0.010007567002 -0.0412976129 -0.0549322878 0.0008650126 -0.00838956946 -0.031984433 -0.000623593322 -0.0003979522 -0.02107059648 -0.0006341095 -0.0340686186 -0.0881712304 -0.04634891182 -4.995018e-06 -0.057429561 0.0003019054 -0.00013319302 -0.12734930018 -0.0728648045844 0.02948915768 -0.0048658134 -0.098892573702 0.01210109899 0.00311044053 -0.0471493486 5.88862e-05 0.0400761692 -0.0274429176 -0.04188528568 -0.00010030108 -0.00368344 -0.0070544938 2.3961166e-05 0.0648771678 1.4457822e-05 -4.1477218e-05 -0.038727507224 -0.000289855 -0.0088050776 0.000222743248 -0.0489074468 -0.000197059978 -0.06330880008 -0.012733694 -0.0434954312 0.00040281786 -0.02226554328 5.382162e-05 0.0512889698 0.02595897516 -0.01798018304 0.013472523252 0.0006325268 -0.02534500834 -0.02146468794 0.00970363788 0.0161435488 0.0479746502 -0.0343472584 0.0002625734 -0.0314155674208 0.0013132446 -0.0184643723 -0.0177493316 0.038600859 -0.0003440984 -0.0129181020982 -0.010522291456 0.03251201874 0.00220246242 0.0231461658 0.0222397694 3.117112e-05 -8.0268108e-06 -0.01813760028 0.027929708 -0.03097517846 0.01976188162 0.0864020506 -0.00011852272 0.1005045913 0.000362272640000003 0.019452323406 -0.01573636352 0.00197917762 -0.0049658648 -0.019971848 -0.022291428612 -0.0202081496 7.938924e-05 -0.042959358 -0.04524912202 -0.0008875532 -0.077172816042 0.02273713574 0.002018898 0.01746792906 0.001907749 -0.00386568152 -0.0856250802 0.00040033758 0.01299130236 0.00013365442 -8.099082e-06 -0.009649209094 0.08711655796 -0.00032909362 -0.0419518808 -0.0209385756 0.025118287974 0.00314036514 0.001684406566 0.00043111314 -0.005602816 0.0426677886 -0.02927144838 -0.0137888458 0.0675981402 -0.08247155636 0.021502491732 -0.010390798496 0.0304893542 0.0010312332 0.038298535978 -0.0550815278 0.0541004745 0.10341740042 -0.0632268208 0.000134795656 -0.000148606 -0.020575985148 -0.0483107878 -0.062794791908 0.07311533562 -0.007379443782 -0.00957984838 3.4188e-06 -6.718131e-05 0.0167297586 -0.07401192872 -0.014217921164 -0.02214478522 -0.0012000338 -9.740178e-05 -0.0004016568 0.0764099926 -1.619736e-05 0.0456972274 0.08898582022 0.023580803672 5.6656946e-05 -0.0165571372 0.00031418564 0.02139169376 -0.051379100384 0.03348969716 -0.0006701292 0.0013703075 -0.05094265892 0.0297786576 -0.028438377352 -0.0025009236336 0.00064364684 0.03978349412 0.0107679722 0.0011969016 0.0023610892 0.000182802874 -0.0029011678 0.0655525204 0.0490141852 -0.0014528104 -0.0020013192 -0.02535167972 -0.02386825982 0.0008972939 -0.04897923908 -0.0006239926 0.00081960993 -0.00161579916 -8.0581992e-05 -0.0009579348 0.00048890484 -0.03052513012 -0.00957869 4.21144e-05 0.00065034866 -0.0020042822 0.0009022866 0.06611579636 -0.00153653374 0.00153672024 0.0556562221 -0.0012278642 0.005532989958 -0.0108377772 9.7109e-05 0.03042217812 -0.0520274994 -0.0348791493 0.0162616582 0.0893524919 0.03557205406 -0.08006470898 0.0006593904 -0.001074264 0.000736907578 -0.041975073982 -0.01806102072 -0.01880704308 0.0014830614 9.249088e-06 -6.764018e-05 -0.0001424597 -0.03257841436 0.002465197 0.0025645145 -0.0010272488 0.004942396718 0.0958241314478 0.00058287226 0.0551052842 0.0707916626 0.00031149336 0.018623284 -0.0010667392 0.02253139772 0.00061614146 -0.0497813944 -0.0008142776 0.01340826604 0.02927227294 0.007702793 0.054416172 0.00230325626 0.0061865238 -0.00644195082 -7.12388599999999e-05 0.01893096694 -0.01745519652 0.09187906496 0.03974763892 -0.000166555924 -0.010678287064 0.00995011552 0.00231781994 -0.0923592734 -0.00233853742 -0.01659358324 -0.0099523342 -0.07570728426 -0.01523305036 0.054442377766 -0.05367317464 -0.04836472756 0.00026919382 -0.00257480254 0.02153149034 0.022559012522 -4.166491e-05 -0.045875775456 0.0205104870456 0.0331838798 4.1152148e-05 0.0001596206 -0.0030844142 -0.008446718794 -0.0021070662 -0.0175721253 0.001946503824 0.0066078288 0.0388839426 0.0248715867 -2.882178e-05 0.03056157438 -0.0011376174 0.0633207354 0.06225301354 -0.04259222444 -6.513774e-05 -0.00448014624 -0.0008356444 0.015770516742 -0.02598646 0.01687394106 0.03867700382 -4.176364e-05 -0.0844330478 0.00215545392 -0.00011214284 -0.03396219538 -0.0002621324 -0.0794270322 0.02235036502 -0.001835351 -0.03589996404 -0.00084249684 0.05647234936 -0.08303849862 -0.0331062044 0.0228900221 -0.0683509906 -0.05505221598 0.0210144563 -0.0186769276 -6.750889e-05 -0.026363893292 -0.015809610634 0.0487105313 -0.0239142616 0.0403533008662 0.02228759046 -0.0076214822 -0.140473592908 0.0354806304464 -0.0707122226 -0.00036161158 0.00061905466 0.037611423216 -0.00052649208 -0.032727289274 9.18504e-05 -0.00407319744 8.53496396e-05 0.0331862698 -0.04917541266 0.0029488192 -0.00080693954 -0.09792955146 4.627446e-05 0.0024709035 0.036657695 0.00122373984 0.003894989356 0.020096994652 0.01976039368 0.021535929384 0.01992292014 -0.020776600324 0.0012334904 0.0002951851 -0.058347214 -0.000174051718 -0.01614902152 -0.04694376782 -0.06548048428 0.00078384248 0.01487431662 -0.0187798301 -0.00021999914 -0.05203674716 -0.021141274 0.000513182294 0.04228103376 0.000114574736 -0.126570364028 0.07848582152 0.02565652058 0.0023352508 0.00141088166 0.015478882538 0.02779538508 -0.00380069788 -0.04261058406 0.0016268648 -0.01184512766 -0.014940992 0.038751014106 -0.0031909992 -7.463302e-05 -0.03963735756 -0.04483942612 0.00178965 -0.022088711498 0.05433090068 0.039427991 -0.0356960002 0.0032689238 -0.0300451882 -0.03397056566 0.00017569322 -0.0304758166 -0.0296500898 -0.007424941794 0.0003618647096 -0.0065377775 0.033988334082 0.086401547776 -0.014569580354 -0.00013842824 -0.046619504 0.0416508314 -0.004656246 -2.68929e-05 9.28389608e-05 0.0628248257 0.0011250598 -0.068865731702 0.0210630958 0.140062526 -0.011566416 0.01751414 0.010468494908 0.02989576748 -0.000876266 -5.107376e-05 0.10633398472 0.0072499272 -0.0415630946 0.061038666746 0.06942321536 -0.0275075564 0.0010923638 -0.009173972 -0.01497693746 0.005511729034 -0.00148745524 -0.0453490532 -0.0200704122 -0.1066984451 -0.03416394974 -0.011898549 0.0018278224 0.020684893 0.06029645576 -0.00237799632 0.0019485252 -0.00237725184 0.01146593746 -0.00080989952 0.00045153704 -0.045733312872 -0.0053586098 -0.03685822618 -0.09756943752 -0.00319072224 -0.0007591824 -0.00017057945 0.00076054744 0.0008900382 -5.7922376e-05 -1.642606e-05 0.01889273038 0.005120589594 -0.00073402138 0.05373593316 -0.08560241334 -0.039983735982 0.037474507 0.022167492576 -0.000218773034 0.00106913046 -0.03020232598 0.02897819516 -0.04429415268 -0.01959652736 0.12353682612 0.00021939874 -0.028213183206 -0.06932267988 0.016245221782 0.0289365021 0.00973620496 -0.00163907508 -0.001243538 -0.029443623376 0.00905014681999998 0.107224739 -0.030600738712 9.265016e-05 0.00479224 0.07244073064 -0.00930854224 -4.078412e-05 -0.03739803558 -0.047566014 0.0418430638 3.085628e-05 -0.0002937486 0.00810677268 0.0186979028 0.03395863788 -0.0001338078 0.0001996884 0.03640030742 -0.00056519076 -0.0773416574 -0.0077334016 -1.75118e-05 0.0084049974 -0.0158945062 0.00177802426 0.00020738612 -0.00036559058 -0.04239685842 -0.00131452814 -0.00064948714 0.0020170008 -0.00034945578 6.12346e-05 0.06995752796 -0.0068909332 -0.0005810246 -0.02823672122 -0.00146462554 0.0178357754 0.0064789316 -0.00021173904 -0.02383680174 0.0030853451 -0.0008389334 0.09537807762 -0.0030843564 0.0217901274 1.2129018e-05 -0.00124465022 7.6086024e-05 -0.00956107744 0.019079243912 0.0558362928 -1.556158e-05 0.0653776094 -0.0033373026 -0.0031013442 -0.0063635626 -0.062775200758 0.035182372228 0.0082884784 0.0600216813 -0.001377274 -0.003931749 -0.0006469262 -0.0018538039 -0.0099810664 0.0216738234 -0.0003185382 0.0471143224 0.02870657986 0.0516097946 0.0004451904 -0.02818520612 -0.0122228501 -0.040552893 -0.036676092 -0.001308952 -0.01063019982 0.00040725718 5.268418e-05 -0.021916473748 -0.0356633092 -0.02804904862 -2.952718e-05 0.0011831188 -1.1615687e-05 -0.017527166132 0.0162949026 -0.001272714 -0.01439854012 -0.028627704 0.0045448366 2.050412e-05 -0.0396582638 -7.5454784e-06 0.0647553165 -0.00016759442 -0.02730987862 0.00577178220000001 -0.014228176 0.0030962676 -0.0178478701 -0.0001802092 -0.0005280323 0.00202979196 -0.0097969064 -0.0449181506 0.00048733792 0.0321728872 0.018930328 0.0274945696 -0.09949756242 -0.0239660244 -4.4856528e-05 -0.03752834338 0.044105641 -0.000711954 -0.000269755320000002 4.29645746e-05 -0.05083469144 -0.00031583128 -0.00038452152 0.02377924956 -0.06456902046 0.001015805382 -0.00023019028 -3.32564e-06 5.11078e-05 -0.000815992 -0.000873695 -0.00094073766 -1.01862e-05 0.0231077162 -0.047037902364 -0.0159965855 6.467362e-05 0.0416960568 -0.054682854646 1.410474e-05 -0.03487625404 -0.0023735916 -0.03786890582 -0.0012738182 0.0015809243 0.0034867136 -0.0529910684 -0.0742190662 0.0787774168 0.0147187942 0.00049171464 -0.019776451234 0.00024197578 0.012745756158 0.0034740349 -0.0293804643828 0.0719710020198 0.03408028934 -0.034289203 -0.008166833448 0.02616660856 -0.0692281116 0.02325000872 -0.0271993444 0.00012116322 -0.036522866262 -0.0028825172 -3.022196e-05 -0.05131157 0.02008927858 -9.18414e-05 0.0849796184 -0.0004893948 0.00015388556 0.07859124 -0.00026848872 0.03843942146 -0.076966784354 0.02978776476 -0.00076577968 -0.054510166568 0.0808084744 -0.03698833242 -0.04093908164 0.04612796574 -0.00248766688 0.0342202104 -0.0334646382 0.0332685606 -0.0450939344069 -0.0453570597 -0.023458459442 0.001226232 -0.029909968939 -0.00022568736 0.02724840978 -0.0012966976 0.03090812842 0.0632926906 0.022351955 0.00068885566 -0.00257363376 -0.0014143946 -0.000255201272 0.04683940288 -0.01799745378 0.066892920114 -0.00058504442 0.0156627712 -0.01771981014 -0.00017745842 -0.040214372282 0.001409737112 -0.042738854074 -0.0005040068 -0.00466604834 -0.031075056544 -0.020634264216 -0.000839664168 -0.06717699462 0.028376803856 -0.029695386 -0.0013283222 -0.0007174946 0.04128775474 -0.1246819452 -0.0339460162 -0.0222119072 2.05502e-05 -0.024376831296 0.0460914634 0.014226788958 0.00035640812 0.000792796895599999 -0.040277845512 -0.02528021052 0.0778223706 -0.01833842322 -0.0640869036 0.0382640938 -0.0004716827 -0.0002923171798 -0.02109135918 0.00019386474 0.0626686514 -0.02991663924 -0.0784611588 0.0801817352 -0.0605652042 -0.046858549 0.037024731 -0.0512270838 -0.0009365216 0.00033489708 -0.0466802128 -0.0023569462 -0.0003917472 -0.0369268434 -0.030690636 0.0010207878 -0.0007354522 -0.00072463 -0.001669204 -0.0050089946 1.2146e-05 0.0865819399 -0.0037529538 0.0029001524 -0.038971445772 0.012378167 -0.0001892488 -0.0218361176 -0.0009291542 0.02660074982 0.0178245954 0.0083252322 0.052355539 -0.012793685522 -0.0003077996 -0.0001509998 -0.109149005872 -0.00016221684 0.03059436858 0.10478206952 0.06548865705 -0.035599911 0.09275805212 0.0010359254 -0.067408480926 -0.00046501288 -0.000729426088 -0.013731827954 -0.01496437782 0.00107540192 0.0324616251 0.028022731832 -9.0088162e-05 -0.0035132875 -0.04494506626 -0.00021214226 0.0290039087 -0.06045776494 0.0215924148 0.02329625682 0.00041363954 0.011672236499 -0.01754712096 0.0046019818 -0.0517232448 -0.00036668346 -0.03632443994 -0.029173638964 -0.0003858096 -0.0433475792 -0.08602176804 -0.015043035612 0.0913282598 0.05061227286 9.361694e-05 0.01993683624 -0.0014272952 -0.00393494544 0.00114182846 0.0196327086 -1.750692e-05 -0.024643150374 -0.0017167856 0.04030059974 -0.01603092132 0.028563411498 -0.000226536438 -0.0211203549456 0.04125252168 -0.030285943134 -0.000208740972 0.000184553886 0.0277418082 -0.000360855436 -5.711554e-05 -0.000109321399999998 0.0398742056 0.0626456628 -0.02281097182 -0.002197573 -0.00018193438 -0.01931610852 -0.0008578456 0.03963806268 -0.0002595061 0.0092303142 0.01743726556 0.16143930054 -5.268704e-05 0.00020484698 -0.09236137446 -0.01334914212 -0.0001935362 -0.0012505819 -0.00492766039999999 0.018811436188 -0.0077517078 -0.0014730076 -5.1187262e-06 0.0236686966 -0.0093061319 -0.00965189476 -0.0335357664 -0.0853529066 0.01117887554 -0.08089027712 -0.062310051182 -0.04422120306 -0.03815418534 -0.00020844232 -0.0227153242 0.00491510152 -0.02418923596 0.07111275926 0.000147541092 2.239838e-05 0.00093202114 0.0528608266 -0.02382324396 0.02487661388 -0.03817676362 -0.00060537796 -0.02861935112 -0.00063046154 -8.68124e-05 -0.0225498659 -0.0044683 -0.05198409616 -0.007616966 0.0158666407 -0.02418325802 0.02079179828 -0.00025609844 0.005943924 0.008292947946 0.0330009406 -0.049066594 0.042273538228 -0.0011919771 -0.0052132398 -0.0139718022 -0.00269464666 -0.02560234988 -0.0315917311 -0.03612303266 0.0001057865 -0.0342982568 0.098437921704 0.0177311566 0.00015512714 0.02803781388 -0.02469874344 0.0001005218 -0.0506161014 0.006985076 0.0224085646 0.0002348995 3.7617e-06 -0.00838931236 -0.0003830332 -0.02293445281 0.00247650524 0.00040923574 -0.0033249812 -0.00068225022 -0.00963848938 0.0203834808 0.02247394624 -0.0133540886 0.00021083594 -0.0657328477 -0.0008168316 -0.0398882718 -0.021165504528 0.06394957672 -0.02638075974 7.386678e-05 -0.00793426 -0.0203287491 -0.00718301712 -0.023494648 -6.578154e-05 0.000144508566 0.030486262148 -0.0188746326 0.0009841854 0.010699752358 0.037002300734 0.0310497246 -0.0214864444 0.00011718428 -0.0249528504 0.01464526 -0.00407631494 1.1762972e-05 -0.003397268288 3.8766988e-05 -0.0366778161 -0.0435002138 -0.0016267672 -0.014330636386 -0.0021993472 -0.000378057 5.664242e-05 0.03125335428 0.0001126554876 0.03077624136 0.000213319274 -6.855907e-05 0.00212881406 -0.0146287094 2.2706618e-05 0.00172184638 -0.0229933957992 0.000105959192 0.00021729272 1.560276e-06 -0.0730761272 -9.82554e-05 0.006860711024 -0.019882620594 0.0005037878 0.03653203898 -8.909502e-06 -0.060052088004 -0.0348284687 0.0001249053514 -2.5803326e-05 0.027839642 9.808598e-05 -0.031923032364 -0.07286954914 0.0009482162 0.0001406852 -0.0909817091796 -0.04364822912 0.03077311558 0.092894096 -0.00043223 0.0299835114 -0.000189092584 0.01030543394 -2.0741012e-05 0.0326370752 -0.0283136284 0.0001378412 0.0105159938 0.0019279763 -0.014815322076 0.039199949454 -0.00076493367 -0.00014351266 -0.00025470836 0.00038903728 -0.02398899774 -0.04902000798 -0.0443299087254 5.37224e-05 0.0221214476 0.00096494286 -0.03193696768 0.000418791214 -0.01751774202 -0.00013116736 0.001365397678 -0.0741213586 -0.04262915 0.088971768058 0.003722066256 0.0674507312 0.0729637502 -0.002370206 -0.002782944 0.03757578752 -0.04237309404 0.0438023485 -0.010002723728 0.0204448124 0.00151758574 -0.00606321736 -0.05204901812 -7.212076e-05 -0.009622050538 0.01283684316 -0.00691202672 0.0366780852 0.0008288558 0.0002933876 0.08435567232 0.035015177 -0.066980641154 0.022807939004 -0.00132017916 -0.11028197656 0.014068127012 -1.460446e-05 -0.0391571453 0.0304695586 0.025892640494 -0.03696696076 0.00030219354 -0.00036529256 0.00049828762 -0.01849092648 0.01367771454 -0.0615434292 0.022681516 0.02488891948 0.0004041362 0.004464484 0.077761298 0.0041203522 -0.019789062572 -4.024792e-05 -0.001200608 0.0009020508 0.00167699566 -0.01199135244 -0.04707880378 -0.00010468394 0.012108246698 -0.00276369852 -0.0360468046 0.000301578632 -0.03304637194 0.022336355338 0.054622949156 0.00341627392 -0.0021003094 0.08732259176 -0.02630646202 0.00165742492 -0.08776836994 -0.05068335956 0.00101572494 0.00240668018 0.00406823496 -0.02734814956 -0.03736515832 -0.01572918952 -0.0028202294 -0.046930182434 0.09720346772 0.0025073506 -0.01216492132 -0.0003901424 -0.0028833048 -0.054353455862 -0.01049786338 4.7746598e-05 -0.03231050786 -0.008844518406 0.0400978668 0.0933320858 -0.0300683667 0.000437099 -0.00154584814 0.080074271758 -0.05179629198 0.00014476564 -0.000508876864 0.056982166862 -0.0002315429 -0.0099827933 0.0133911317 -0.065423378394 -0.0845224474 -0.047281666678 -0.098369248064 -0.03468690332 -0.03285032028 0.0165424134 -0.010497516 0.06334010058 -0.0418552136 -0.0011451526 -0.00071608 -0.00028371674 0.00022793269 -0.0262137672 -0.000569582 -4.075746e-06 -0.02602324094 -0.01344138341 0.09069258686 -0.01854974728 0.0570466140558 -0.0161291718 9.797232e-05 0.05166391576 -0.02156558578 -0.04297415698 0.0264535516 0.0608071213 -0.00417844972 -0.03319116634 -5.108538e-05 0.0557558228 -6.053644e-05 0.07691172486 -0.0252405 0.02455240776 0.0029173146 -0.0012146428 0.00308671066 0.0013162422 0.0418589424 0.0519124698 -0.00064103682 -0.00297526146 0.04887967954 1.173218e-05 0.0391386348 -0.0135679672 0.00015382532 0.0154280691 0.0004699578 -0.071552708936 -0.0171625437 0.00073347416 -0.096521517816 0.07972801966 -0.00076635122 -2.8190404e-05 -0.0001991736 -0.00035767334 -6.785996e-05 0.05327157752 -0.0388144226 -0.04756315098 5.4275e-05 0.13862445454 0.0001202399 -0.0344445151 -0.001604981 0.071120149892 0.03665558842 -0.000107971638 0.000306727 5.2162598e-05 -0.00015238604 0.00380299204 0.02213412528 0.019922904528 -1.749074e-05 0.0190811472 0.00426110876 -0.0028249272 -0.014480379786 -0.03734899242 6.47594e-05 -0.0003037704 -0.0542716846 0.008405640824 -0.07842500564 -0.03086829044 0.000456598820000002 -0.08363564362 0.016601515 -0.024305909834 0.05248425424 0.04411685966 -0.01682820122 0.0078275284 0.0003522154 0.0865770248 0.06735537884 -0.019368554038 0.054197135282 -0.03622212812 -0.0033990714 0.0179970650768 0.0015783774 0.04189888664 0.047281402 0.0004863166 -0.05792581476 -0.0015694384 0.05892140214 -0.00041822526 -0.00010317166 -0.00107795162 0.0002578596 0.08600298588 -0.00150901987999999 -0.00469124 0.0276746108 0.0626819244 0.0140437672 -0.063239203 0.100295887 -0.001439124 -0.04636642 -0.1143795062 0.00077301578 0.019714953242 -0.05977668794 0.008231011 -0.001043864884 0.00235389828 -0.00026010548 0.0008844002 0.02347624428 -0.00022264196 0.0005395968 -0.0021898204 0.0380260232 0.0437871851 0.0196582452 -0.0217070608 0.03075093276 0.00016112164 -0.000532074 0.000969636842 0.03297226908 -0.0019817776 -0.05458683646 0.0817194062 6.5083748e-05 -0.03851449888 -4.898208e-05 0.0463492802 -0.011591877 0.05629485 -0.000284213 -0.03730322548 0.06846157884 -0.00090975096 -0.0424483559616 0.0431066974 0.048311182348 0.0867491042 -0.000599116 0.0026724088 0.00021405072 -0.0081122492 -0.0327202260146 -0.03541847978 0.05555087092 -0.0744194314 -0.0544137097 0.02054010296 0.07208410796 0.0042365804 0.123555817392 -0.0544958742 -0.0025473024 -0.0197780168 -0.10937660494 0.00827762382 0.000273761394 0.00824770268 -0.049755054822 0.03766368028 -0.002170409 0.07134608588 -0.0007263456 0.039362601528 0.04947737676 -0.028555739 -0.0557497384 -0.00034626128 -0.04127645052 -0.04023974574 -0.00124975068 -0.012140830102 -0.085302218738 -0.04909394654 -0.07055326788 0.00010863658 -0.0787018966 -0.00380690916 -0.0007170967 0.0550330034 0.05333135876 -0.00145570484 0.00024435888 0.03822706362 -0.0002519136 0.031344558 -0.0003966342 0.0528477812 0.0116911442 -0.0009147278 -0.0603433806 -0.00588525862 0.022924149458 -0.070074683406 -0.0002267374 -0.05744045726 -0.0063330124 0.01862304568 -0.0399553854 0.01406132986 0.0011669424 0.08140589794 -0.0110577448 0.0528129798 -6.908294e-05 0.023546884 -0.0025202808 0.083187338 0.024563344 0.0500893522 7.683248e-05 -0.0268499834 -0.036568799 8.72234399999694e-06 0.00181932002 0.023755716786 -0.00029312674 0.004830824844 3.28287999999986e-05 -8.295542e-05 0.0019682448 0.0502754042 -0.0280145508 -0.0006992879 0.00151789221 0.044559636394 -0.0741444135 -1.139058e-05 -0.057394584226 -0.0001803372 -0.00301402392 0.0603407106 -0.04033118786 -0.034367556 -0.0025510637 -0.00611082526 0.0251752688 -5.88978e-05 0.0037729103 5.132946e-05 0.00013606506 0.00048878904 0.000502433954 0.00013132286 -0.00080689648 -0.00012762662 0.03949722016 0.0049554744 -0.0004231822 0.0002484336 -0.0746301612 7.107738e-05 -0.0009927258 -0.0330229372 -0.09266225794 0.067698052002 0.00168784936 0.0045006128 -0.06098810314 -0.0428108856 -0.00043710654 -0.000425266902 -0.0205316216 0.045588886 -0.0006718714 -0.01037050428 0.00054865958 -0.01607069524 -0.00478455148 0.0009550844 0.00115468556 -0.00354953018 0.00533766644 -0.01227207276 -0.0348785426 0.000560626 -0.00107634748 0.00110880206 -0.00015023494 0.0013320748 -0.02581305991 7.2193072e-05 0.03364260836 -0.02029942104 -0.006372652008 0.0623655592 -0.0013784977 0.05020728956 0.0003065497 -0.043370801664 -0.043204427494 -0.00063425992 2.9240416e-05 -0.00015355704 2.080888e-05 -0.04106080154 0.01645697234 2.62419999999999e-06 0.01411291114 -0.00542899172 0.03641674288 0.0377778788 0.00223241038 -0.01524064374 0.023676637 0.0002503454 0.02436364775 0.01873341 -0.01589091412 -0.04395706094 -0.00110485878 -0.06472453398 -5.24413e-05 -6.56507999999998e-07 0.00020241628 -0.038370563094 0.021194602244 0.00093085888 -4.452219e-05 -0.04208028118 0.00030262228 -0.04456838696 -0.052780857114 -9.8308872e-05 0.02106073326 -0.00104536824 -0.013330929 -0.03348477434 0.0616956768712 0.0014851916 0.02591733788 -0.001480898 0.00081526388 -0.000221555 0.0333467196 0.030309898 -0.01061610326 -0.05050329704 0.0015948672 0.0627833726 -5.799671e-05 -0.00057376274 -0.02734157984 -0.015860192206 0.004983898 0.0036976604 0.0179249370106 -5.279462e-05 6.83242000000002e-05 -0.001306944 -0.0343061408 0.001267683 -0.0362770786 -0.067043987 -0.065228042 -0.0451011464 -0.05578339366 -0.04057514726 0.0002686655 -0.00039257114 9.98758000000001e-05 -0.0002377132 -0.0321479942 0.0299164724 0.0001060384 -0.03665787252 0.00647867754 0.000435822 -0.0396965738 0.00036102914 -0.00075742238 0.00871475261 -0.00254912468 -0.02433838772 -0.104355638496 7.03905e-05 0.0013461032 -0.03386423526 0.0005487674 -0.0398278984846 -0.00082350656 0.0006015622 -0.00202652038 0.04701635676 -0.0003196246 0.10294714462 -0.0051563822 -0.095905264 -0.06916275648 0.0004098512 -0.0846572462 0.0105291868 -0.00017003475 -0.00060233276 5.4034682e-05 0.0302050172 -0.0001610534 8.49624e-05 -0.00559158998 -9.545916e-05 -0.0005268968 0.0002636664 -0.071393978552 -0.04537478359 -0.0457821614 0.00142845559999999 -0.013536492 0.0001350258 -0.036399565 -0.0004046386 -5.928371e-05 -0.00081259422 0.02419372646 -8.878894e-05 0.03152757422 0.041381065 0.0272194962 0.00019250736 -0.0003562324 0.00047515862 -0.0010755496 0.001260734 0.0310416778 0.0105901094 0.00334006738 0.003031820796 -0.0403556934 0.0201770314 -0.00164750088 0.0080650982 0.00023495624 -0.039990755 0.0014211956 0.02696832812 -0.03156497116 5.66914e-05 -0.05619922868 -0.005714592 -0.00010217866 -0.0415315122 -0.0017802742 0.00034138864 0.053159443 -0.0004230732 -0.02668077486 0.00141597488 -0.031099698 0.0148026176 0.001249088 0.00050502014 -0.00013939324 6.660968e-05 -0.017467901668 -0.000236208034 0.0002595574 -0.0019305544 -0.03979927656 0.01528487964 -0.052536354234 0.0993821982 -0.075337127116 -0.008291947066 -0.01862925858 0.00962806576 -0.0210164525 0.0008508124 0.000513554 0.00198293218 -0.0175224358 -0.039072077372 0.00274548419 -9.312e-06 -0.0358142598 -7.9562718e-05 0.0008198776 0.00366988416 -0.03465652864 0.017761899074 -0.0528307328896 0.0058982454 0.02441254628 6.701058e-05 0.0011189952 -0.0400170963 -0.0024249656 -0.04926275364 -0.013834423034 -0.0002674322 -0.0503052504 0.025436157444 -0.0102142416 -0.0221341208 -4.270056e-05 -0.038334088 0.017325569152 -0.01798874536 -0.01585667379 0.01441488276 -0.000558262180000001 -0.02275340944 0.0397759954 -0.027904099476 -0.000647049348 -0.0004784952 0.02847419 -0.07354481194 -0.0474301256 -0.0301487235 -5.693354e-05 -0.01743147356 0.00053068196 -0.00356634468 -0.00164258672 -0.0599762543 0.040418769358 1.9766868e-05 0.03408490134 0.000567802 -0.0007652748 0.00175707606 0.10383370122 0.039039531852 -0.000134224286 0.0054525036 -0.0153656022 -0.0025788634 -0.0021294122 0.09970348518 0.0328961695 0.001032435 -7.097786e-05 -0.01118736816 -5.91008e-05 0.0274135922 -0.03175810936 -0.02954030638 1.14712e-06 0.0921737126 0.04635102244 -0.0039707632 -0.00064493532 0.0003092642 -0.02369546924 0.0597032284 -0.03182610582 0.00220390424 -0.073283515342 -0.0414994192 0.000387246488 -0.07676624326 -0.0023888404 -0.0001560672 -0.015600289236 -0.029839476194 -6.167816e-06 0.0001920702 -0.0268316436 -0.0420286846 -0.000139424752 0.000139265 -0.00017733098 0.00017898636 -0.00023974318 -0.03524968334 -0.06859440084 -0.0011546592 -0.04034143892 -0.00014904777 -0.1102021562 -0.04959920212 0.000169485 -0.0454812701752 0.08286387964 -0.0178930224 0.02436829588 4.7263596e-05 -0.04891675037 0.0242919886 0.008411145 0.0727552012 0.115228210751 0.023358055 -0.0468814198 -0.10634212164 0.020695044636 -0.04229496058 -0.08776529666 -0.0588751906 0.0577016806 -0.03591168128 2.397062e-05 -0.044932442 -0.01081009872 -0.002954231 -0.0010693351646 -0.00074454798 -0.00014671314 -0.0291563274 -0.0012780272 0.0004970976 0.00109034338 -0.0001007206 0.11178718848 -0.037194946 8.319426e-05 -0.0017346696 -0.01661698134 -0.0002127546 -0.027692408124 -0.0002062359 -0.00018230092 0.000193002 -0.032685119 -0.015169275286 -0.02467234916 0.0739651286 -0.005419901262 -0.0473869688 0.0725580324 0.0779452408 0.142988310096 0.01753206216 -0.00019414062 -0.02956659658 -0.02889664936 1.932474e-05 -0.00056031314 0.0641281124 8.8612934e-05 -0.00254086736 0.027559032986 0.0431153496 0.00312558132 -0.01811844522 -0.05436104934 -0.00428274258 -0.0008853052 0.032851232674 -0.06176584936 0.022619105928 -0.0228225436 -0.0004677024 -0.0155299118 -0.05042181098 -0.0010770032 -0.00089061938 0.03448677924 0.0003280537 -0.00795550752 -0.0290049954 0.0016556212 -0.03467488206 -0.0001062323 0.059316264314 -0.0006431248 -0.0355677418 -0.0215988638 0.00028274784 -0.00112844856 -0.000807837 -0.0006167978 -0.0481598336 -0.00154695188 0.0647527456 -0.0034481552 -3.431666e-05 0.015505936 0.0012360986 -0.03791177 -0.000709025358000005 -0.00068540496 0.00011202 -0.03403335816 0.03773498772 -0.079685335442 0.02897208846 -0.0447095041144 -0.001283785 0.0137856403 0.00088201916 -9.727952e-05 0.038135081 -0.017946940892 0.0007143426 -7.0574e-06 0.02115966184 -0.07590902882 0.0330430928 -0.035906203846 -1.1277526e-05 0.00021161466 0.0509953902 0.0241579434 -0.00089246352 0.0043189751 -0.062871072028 0.0855371059 4.45745e-05 0.0019764992 0.0019947918 0.04327765714 0.03495897272 0.000215052 -0.02973766932 -0.00014669334 -0.03174407706 0.008171893594 -2.086804e-05 -0.0419995152 -0.019319656898 0.0083888596 0.08359570252 -0.036194362618 0.0481335133 0.009843986 -0.04828655708 -0.00171483082 -0.030585001 0.00026659714 -0.00057569228 0.0521195192 -0.035199929 0.12793627086 0.01250196922 0.046630002214 -0.04439922534 0.03653494486 -0.0279692336 -0.0092798658 -2.432946e-05 -0.02600802854 -0.04834938971 -0.000777728 -6.87178e-05 0.0436359366 -0.02806139086 0.0295027784158 0.02487645172 0.06534849714 -0.000893616 -0.0053144962 0.00047680826 0.0013224414 0.01911703 -0.05267792492 -0.05500446426 0.07433691346 0.01470405832 -0.00011659776 0.0039345887082 0.01204226694 -0.00029084928 -0.082100829716 0.00065940878 -0.044066688336 -0.0004702778 -0.00014691184 -0.0288912586 0.04466907102 -0.02799294314 -0.0007422348 -1.9838838e-05 0.00669041182 -0.0305862738 -0.0003018668 0.0518420404 -0.0219473362 0.04730302164 -0.000285090772 0.001370018 -0.0168730612 0.02983745262 -0.02969863038 -9.58224908e-05 -4.927867e-06 0.01521837618 0.05215831 -0.0356871331088 0.0357728911 0.0051009764 -0.065993582616 0.00039317394 -0.01590128506 0.002695842694 -0.03003448958 -0.076996344054 -0.0090475566 -0.05775315598 -0.04827891516 0.044155309834 0.0723094645098 0.0144636712 -0.00067550426 0.05575101202 -0.04059948866 0.0871289848 0.0363563423 0.0428404368 -0.00019239025 0.02245910418 -0.01215027182 0.0002410206 0.0033390562 -0.01315571394 5.660798e-05 -0.0007853494 -0.04990763188 -0.033400248026 -5.200522e-06 3.147885e-05 0.03909811488 -0.015473664446 -0.00057514882 -0.000225136 -0.0310236226 0.07226616496 0.0421386262 -0.0029203466 -0.05896868148 -0.07514726108 0.006651085476 -0.010873368 0.00157887302 -0.05243205764 -0.00057104428 -0.00058722714 -0.0024215636 -0.042926027304 2.014544e-05 -0.00176913452 -0.0625218934 -0.020801019212 0.0001049101 -0.0003590558 0.06041917814 -3.290266e-05 -0.0640734973 0.00037464278 0.02584558898 -0.0125697212 -0.0002699956 -0.03335544878 0.001217498 -0.0001310824 -0.02908368082 0.03443920892 0.0221946518 -0.0251026242 -0.00112869268 -0.03920550772 -0.04817811594 -0.02425154468 4.36368600000016e-05 0.0006659736 0.001945736 -6.03482e-05 0.0124354982 0.0015392224 0.00023903976 -0.01955986706 0.000288929 0.0161911024 0.0001444128 -0.00241834008 0.02431392694 7.4671e-05 -0.042945718218 -0.02468373846 -0.0013254408 -0.00014371912 -0.0570625584 -0.075371734732 0.03392980056 -0.00043099258 -0.038504554 -0.0668162354 0.018559233168 0.01358486032 0.04696598 -0.007182893508 -7.25077e-05 -0.0129107128 0.001716795706 -0.069754728 -0.025031824718 -0.01723618572 0.0419019678 -4.4453628e-05 -0.01818897844 -0.03951017994 2.384042e-06 -0.0543901608 0.001767912968 -0.000264713806 0.0308177924 -0.0187513154 -0.000276295034 0.023850243612 -0.11266808444 0.102122438 0.002092618 1.345178e-05 -0.0014582006 0.00012358316 0.02204256518 0.018772231 -0.05718654 -0.0716586518 0.0339960176 -0.06480823708 0.00041812442 -0.08735227304 0.040600248 0.000337201 0.03950111812 0.003278237566 -0.0001622166 0.01431047616 -0.003989629714 0.05157839912 -0.03866482 0.0572839904 -0.03538914482 0.04229639058 -0.0009028988 -0.0621355399 0.01726710764 -0.00400578982 0.0284616278 -0.068318386996 0.0001167032 0.014129242524 0.04064527054 0.00054510824 -0.0482829226 -0.0141044097 0.000775888418 -0.0159374552 0.0683658817 0.046466277976 0.0315690866 0.00031819714 0.06797236114 0.0269050558 3.47982e-06 -0.000133091604 -0.008844219888 -0.00631872814 -0.05550839658 0.068160748 0.001214867 -0.0002625966 0.0008555828 0.00042759046 -0.0032722682 -0.073692959476 0.0010242574 -0.00438276058 -0.02386099124 -0.01275937314 -0.0096302646 -0.08124088702 0.0032819626 0.06975862002 0.095509380176 -0.00043607012 0.115579921434 -0.0314322525 0.049353506434 -0.028420657466 -5.381348e-05 0.0003625206 -0.0026833992 0.0369030892 0.0022044616 -0.00741188240000001 4.30404e-05 -0.00038323714 -0.085833325548 -0.02410915014 8.17036e-06 -0.003700475266 -0.0028032766 0.0007896994 0.0278156838 -0.12065975602 -0.0798596485 0.0647477 -0.0291522114 0.0004168702 -0.020171473 -0.0041854854 -0.00039757148 -0.00048353448 0.041851056308 -0.00018654718 0.002164904892 -0.00181334884 -0.0039201808 -0.05960158698 -0.040990146 -0.00152534438 0.00320679 0.0166706074 0.0989053316 0.0019843126 0.0002547862 0.06166920758 -0.00212904 0.06034281768 0.02315564378 -0.018811107 -7.20069999999999e-06 0.02953261834 0.04702085798 0.0423241696 0.03132510366 0.11805030354 0.054286957 -0.00368052175999999 -0.0338990352 0.0005778914 0.10119079012 0.0005751058 0.00030312968 -0.061839744 -0.013005695168 0.0517203446 -0.030981709 -0.0016957098 -0.0054377814 0.10550265631382 0.072582278942 0.0088321072 -0.069973190258 0.02692830352 -0.0013139318 -0.02789032648 -0.0652289579 -7.513558e-05 0.02658266678 -0.0003038412 0.0374151828 -0.026624509838 -0.024533100454 0.0435903764 0.00087461748 0.064133229172 0.001108904 0.13040517388 0.1211225987 -0.0352055592 0.0238391082 -0.01326497278 0.00868438496 -0.09205955953 -0.00144380582 -0.0005904378 0.0204682566 0.0022615586 -0.0849908168 0.02778892308 0.00302458 -0.002215826 0.07357728924 -0.012126016398 0.01315268708 -0.00734919852 0.000455821016 0.0136820856 0.020727994 0.0221380392 0.0199926766 0.0002619758 -0.00019289964 5.936844e-05 0.028530439 -0.0067229962 0.020573489798 -0.0002790111 -0.06825546182958 -0.0548545358 -0.04312343818 -0.05215737314 -0.01426994366 0.000357636696 -0.0028083794 -0.000394244 -0.00145460462 -0.0008915324 0.02684112462 -0.0340324230258 -0.02335715442 -0.000119996226 -6.1604926e-05 0.0006705196 -0.02345525115 0.0006654138 -0.0009880446 0.01120460376 -0.0348319102 -0.04518821044 -0.01406197612 -0.0754798206 3.102018e-05 -1.900102e-05 0.00166506814 0.0747158428 -0.002609658 0.00854633064 9.416034e-05 -0.00022449950452 0.068311862 0.0145828507 7.730642e-05 0.03962532212 0.00016648506 -0.0796211108 -0.000276869372 -3.10365e-05 -0.0021519596 -0.0280508392 0.04990335118 -0.00011751642 -0.0002028556 0.0587672157 -0.0342687144 -0.054915021926 -0.0022261998 0.01626393232 -0.04343214778 -0.00947120000000001 -0.0020998504 -0.029591434608 -0.06577389502 0.0026281868 0.03408846096 -0.00024556092 0.025149910104 -0.00080707302 0.0004430668 -0.0465470522 -0.0043877572 0.03048924588 6.62652e-06 6.777818e-05 0.001248999 -0.03557220952 0.022822158344 -0.00619944252 -0.00097232046 0.0662160463 0.019142991454 -0.00026139048 1.73868e-05 0.020578574 -0.02765180262 -0.01204275362 -0.024709477586 0.0284629206 -0.041460581 0.0040573524 0.0002661718 0.0033717376 0.0012692484 -3.361088e-05 -0.026412731594 -0.015792638 0.00142225752 0.0281035896 0.01119374988 -0.0387694009784 0.0037798062 0.00119207834 -0.0262153035402 -0.0362126947 -0.0663275074 -0.022499073162 -0.0648143248 0.0896985724 0.058830377092 -0.0012139518 0.001108268138 0.06565840849 0.0304286903 -0.05093760828 0.0005643838 -0.03329950412 -0.00954861478 -0.00291775946 -0.00101096926 -0.007886472 0.00574723973999998 -0.017482608564 -0.03559525856 0.003017606 -0.00768212578 -0.000567660678 -0.01204403648 -0.0018695752 -0.020650072 0.000377718292 -0.04082403816 -4.6684e-05 -0.00079962582 0.08289866334 -0.02271938364 0.0034137808 0.021385127 0.02327731468 -4.2045716e-05 -0.111193088 -0.00032385276 -0.000186205 -0.0069779314 -0.00098184046 -0.0137657521 0.0003173182 0.09078466482 0.093676305042 0.05719440916 0.075910756 -0.063899650398 0.029248202 0.0654214376 0.04928775438 0.01774527726 -0.00122387826 -0.1017452704 -0.000734968498 -0.00027578808 -0.01596445828 -0.013302008335 0.00080918069 -0.0532744684 0.0138820024 -0.00158486882 -0.000191815482 0.04401778711 -0.01427584586 0.0238892708 -0.04185724096 -0.0599008676 -0.00019917562 -0.00065929766 0.01212755664 0.0120306376 -0.0028901285 -0.00018790664 -0.01587414464 -0.0264690836 -0.0028750452 -0.00058636858 0.033840853778 -0.05125834292 -0.018737126736 -0.03317467584 6.162564e-07 -0.05031906118 0.04008132462 0.06007557558 0.0013900558 -0.0250685168 -0.024759769446 0.04624598858 0.00327125944 0.0287465972 0.01761046636 -0.065321784936 0.05115837492 -0.128562675576 1.911848e-05 -0.02422819874 0.00966609414 -0.01099518686 0.05175384 -0.03145611706 -3.0102356e-05 -0.091428329 0.000231178 0.0404492662 -0.00113735242 0.0093584284 0.00028600958 -0.00088187172 0.02189470908 0.0864808176 0.0010079888 -0.03510057346 -0.0026041652 -0.06050601074 -0.00011597882 -0.1441349994 0.0915821086 -0.0523474942 -0.0723093616 0.02846325232 -0.033034785606 -0.0516210069 0.03293166996 -0.014257127312 -0.0541885838 0.040881898 0.08678565906 -0.0223930368 0.087464091492 0.006625870984 -0.0503160022 -0.0386991264 -0.0279639419 -0.00022049448 0.0006408666 -2.138471e-05 0.00873811866 0.059636714978 -0.00020441266 -0.00011160334 -0.06734849004 0.0342644942 -0.00013940758 -0.08356896536 -0.00022533394 0.0005519458 -0.06370534134 0.020264730476 -0.02832240432 -0.000768088984 0.04505639547 0.0001095108 0.01102562484 -0.07279486966 0.0203171872 -0.0711854083 0.0546656862 0.03220752628 -0.00011105552 4.178974e-05 -0.0291402792896 -0.0025194883 0.01105100584 0.00119700496 -0.00099331162 -0.000445304 0.049203485 0.0516095844 0.0003876568 -0.0239352872 0.1468822652 -0.03684596154 -0.10689156329 -0.008787709 0.0669211022 0.00304665856 0.00291178526 0.001080852802 -0.000621655 -0.03071108342 0.0101657952 -0.0021298918 -0.05052922192 -0.0468034997 0.00014612092 -0.10372646854 -1.698668e-05 -0.0162974815 0.00072961234 -0.041709562436 -0.0228732442 0.0009420056 0.023824906006 -0.0496083514 9.62264e-05 0.1107001886 -0.023244504 0.0355806044124 0.0221081424 -0.02524180084 -0.04103122962 -0.042047743698 2.04674e-05 -0.0928038546 0.000327550254 0.02748509 7.127302e-05 0.00048416702 -0.04516344604 -0.03739132702 -0.0113696558 -0.094181692544 -0.0002205432 -0.00018250938 0.0793321864 0.0684295749 -0.0001579046 -0.0775345188 -0.001330058 0.051810395684 0.01818434242 -0.023880266982 -0.056460769157 -0.03693629762 -0.00592109266 0.15166135186 -0.026694771058 0.014604656698 0.02525602426 -0.027210185 0.08400466354 0.01375146 -0.06824037542 0.0008442499 0.0045553178 0.11082403819 0.01757116618 -0.07005678944 0.1629906818 -0.026725153026 0.03828913184 -0.02901004082 -0.004276682 -0.0183735477 -0.000401532000000002 0.04638956256 -4.143582e-05 -0.0457211178324 0.01890485894 -0.015947957658 -0.00753262852 -0.0146758 -0.02174957608 -0.02109025068 -0.01767539602 0.000206866 0.0017227804 0.0006781358 -0.0020146906 -0.0287696641 0.0005294512 -0.016287627696 -0.052206733058 -0.04065501096 -0.03570924958 0.04926089366 -0.06455292242 0.0744380378 -0.0426317986362 -0.03382713094 7.99742e-05 -0.000235905372 -0.03390256434 0.0019492134 -5.765554e-05 -0.0172098676 0.000624734 -0.000267824 0.060490320964 0.08437941202 0.0004376816 -0.118559725 -0.0201452024 0.12114745078 0.035230446 0.014339881 -0.0539988600034 -0.03409375922 -0.032105213508 -0.0305807784 0.0546928336 0.007342399538 0.07758461562 -0.00024755658 -0.066632632662 -0.05370221946 -0.067021575 0.020751474 0.02113357952 0.01358107602 -1.119238e-05 -0.0169070996 -0.0005179976 0.030609538 0.05818546514 0.034692181268 0.00032260182 0.03750100628 -0.002509731 0.000659684 0.003939634 0.11229226738 0.05683858766 0.09691335652 0.09588584272 0.011869877812 -0.0006538168 -0.0066756014 0.042594060124 -3.49158e-05 -0.06748311254 0.08368046242 -0.003489988 0.05399575414 0.072980628 -0.08002557582 -0.001969890958 -0.07451656378 -0.00013272194 0.05504763326 -0.00027621536 -0.04533722002 -0.0058812 -0.021776031002 -0.00169831986 0.00094775158 0.0661276922 -0.0328544586 0.01825486766 0.000320914846 -4.6756082e-05 0.0013735902 0.018286611212 -0.040001191068 0.01617473346 0.00020499 -0.033183085144 -0.02061857722 -0.00018562212 -0.0001077866 -0.00869295514 -0.02924515412 -0.0004637956 -0.00047326514 -0.021824235314 -0.088109069588 -0.00011086708 -0.01016205954 9.766488e-05 0.0605370192 -0.000275529792 -0.0219997302 -0.00264235058 -0.01740993028 0.00024643352 -0.027977167626 -0.074998924636 -0.002188145628 0.0442639588 0.000747659 -0.07440365764 0.001657375 -0.035216345398 0.0392876074 -0.05166235862 0.005358751616 -0.0051224672 -0.0527629778542 0.1180535586 -0.00075882018 -0.0306601865 -0.01752724428 -0.05111702752 -0.026849517106 0.000134262736 0.10455056186 -0.00097300108 0.00039877284 3.315454e-05 0.0018167074 -0.00679344963600001 -0.00025117236 0.00113950254 -0.03679607226 -5.653052e-05 0.13405705966 0.03607000762 -0.00170677714 0.07202035257 -0.01870424492 -0.01966887006 -0.0412445822 0.00035161374 0.0941423962 -0.0419593345 -0.058495783732 -0.04833567548 -0.03120531106 -0.05693899324 6.041002e-05 -0.088323427426 -0.0001812612 -0.03460094348 0.007980524 0.0200894777338 -0.05285065384 -0.067242509438 -0.00109525306 0.0056327673376 0.00010690248 -0.0153725639 -0.00038436188 0.05012083842 0.16122950482 0.0366414528 8.087436e-05 0.00806179056 0.00880004536 -0.11229991974 -0.00109781794 0.032494 -0.0006369034 -0.0005621114 -0.0004460866 -0.00224582694 0.07114085256 -0.0655790224 -0.03809901392 -0.111440400706 0.0187688248 1.97767e-05 0.03362731418 0.012912118694 0.017082380874 0.0015995339 0.016454 -0.090946565486 0.046099472 0.00029484284 -0.001396247 -0.0011310378 0.0036976274 0.00026962284 0.068701463 0.0005379438 -0.03286846098 0.0013440798 0.000305333 0.00065106768 -0.0237180986 0.07058705138 -0.016460260638 -0.00763024476 0.0573477649 0.0422426562 -0.0129325466 -0.0215065802 0.0001840106 0.04767183222 -0.0312349128 -0.000433966 -0.04739624036 -0.01649721066 -0.0372709474 0.0924859884 0.053499464 -0.00297153326 -0.01257477324 0.02641550264 -0.0162664758 0.0008182806486 -0.0403094738 -0.00085213392 0.0008330638 0.0082065826 0.05140709008 0.0449081678 -0.0340631502 -0.00147306986 0.0002323216 -0.0032170682 3.167468e-05 -0.050935152376 -0.0486678958282 -0.00037028138 -0.0400560655 0.02858916926 0.011119291806 0.00017131058 -0.01619521452 0.00018766 0.04768376538 0.09156972 0.0399988556 -3.6916656e-05 0.0001595166 -0.00030422898 -0.058478997 0.01569506156 0.0707348884 0.00085003706 -0.092383401136 0.0602012816 -0.023594625136 0.0056280212 0.02306351686 -0.01382172088524 -0.084329840438 -0.0432029464 -0.0028303358 -0.0135791786 0.000104514 0.036875125184 -0.047327571956 -0.03740946506 -0.008595633864 -0.007024719 0.0397233332 -0.0001840887 0.0027101202 -0.083602074 -1.14764e-05 -0.0826461756 0.00055931186 -0.02367502038 -0.02805018722 0.0003432393 0.05778644482 -0.03275179132 0.000199056392 -0.0009459007 -0.04589498302 -0.03185230672 0.0008354856 0.02861798046 -0.0018719492 -0.103588655348 -0.000716048764 0.032593135038 -0.045579608506 -0.02018237338 -0.002677662 -0.01794980536 -0.092587081 0.0488916392 0.0021736252 -0.04691369032 -0.00048245878 -0.0007298998 -0.00035919336 -0.0417637628 -0.02745016016 0.0478473254 0.001465757 -0.01307147806 0.01554328248 0.00028009892 0.0325541195 -0.0720675588 -0.03021124002 -0.002185192 -0.03430548544 -0.0342921774 -0.02613056286 -0.00092006368 -0.068291968 0.0001665144 -0.000264277238 -0.000149172598 -0.0002820024 0.0121179826 -8.70868e-05 0.03907693502 -0.0005424716 -0.031372515 0.0002393557 0.0233869276 -0.0205583134 -0.00065445384 -0.049669384088 0.0004956674 -8.32427124e-05 0.037300499198 0.0255165511 -0.003657138322 0.04987127412 -5.112086e-05 -0.00037525642 0.00145087006 -4.5949934e-05 -0.0618591842256 -0.08706147366 0.00044360448 -0.011200921317 -0.05254941448 0.00034523364 0.00227925162 0.030383234 -0.0001310692 0.0308642956 0.03306520284 0.00010373864 0.022024516444 0.03105550284 -0.017903385774 -0.0064281578 0.0001019483 -7.623146e-05 -0.0001333901 0.00157792126 -0.0302803546 0.03395560806 -0.03294372128 -0.00791545724 -0.04357303098 -0.0013534518 -0.00015054724 0.0081007056 0.0002666838 -0.0044061282 -0.0007930496 0.00832546 -0.00043275752 -0.072686241 -9.44794e-06 -0.0007581654 -0.0744669613 0.01114730664 0.03616852814 -0.0326487928 0.00550767726 8.95644e-05 0.0230303979612 -0.0627761938282 -0.00010810756 0.01994187412 -0.0254121171 -0.00058859236 -0.0002343532 0.01955143402 5.404304e-06 0.01208323456 0.02739038926 0.08121790376 -0.001797388 5.35801e-05 -0.041364264 0.06359381372 0.01072300558 6.38854e-05 0.0568036398 0.0029608 0.0296227466 0.0242506718 0.04808243106 -9.9281534e-05 -8.51626e-06 0.00946293538 -0.11509506526 -0.012559202006 -0.03802780834 -0.00225933452 -0.0573038116 -0.04593305138 0.000622443 -0.02843527668 -0.03620104914 -0.05452162704 -0.0016796612 -3.954996e-05 0.003087630846 -0.016730652934 0.029026804884 0.0510195136 2.2503624e-05 -0.03136400748 -0.0212506526 0.0151382074 -0.00019150778 0.018725500166 0.014123115 -0.01723248452 -0.00065120706 0.0152503061 -0.0274955946 -0.07005181399 -0.0515238064 0.0176843018 0.023812980596 9.26798e-05 -0.031827429028 7.423908e-05 -0.0407050396 0.0011722466 -0.00050185494 -0.06080234766 -0.000916863 -3.08257e-05 0.00021120002 -6.648852e-06 -0.0323622715 -0.0317346592 -0.0053964628 -0.03465838924 9.0747214e-05 0.03225732904 0.02529964054 -0.01412686602 -0.0080333368 -0.00019485318 -0.105667755592 0.08913028542 0.0475414324 -4.301968e-05 0.00020272352 -0.0005713167 -0.06542906612 -0.00155550918 3.700228e-05 0.05489445176 0.0029359574 -5.655306e-05 0.00058139731 0.0112516326 -0.0273605818 -0.04628574884 -0.081981086 -0.08864444048 -0.007793276 0.0386260242 -0.0018627468 -5.900382e-05 -0.04179359378 -0.0015339186 0.00032569222 -0.0444666508 0.01166368344 0.000212689866 -0.00156990207414 -0.028255029 -0.025585974152 -0.0774569816 0.04809445478 -0.0006193018 0.0016161788 0.07234271578 -0.0017481732 -0.0200849975 -9.729888e-05 0.0195795844 -0.0311822876 0.07597763034 0.0272213902324 0.0003365392 0.00018433222 2.9259546e-05 -9.31719e-06 0.0522346986 0.0264413196 -0.00317702632 -0.0222935364 -0.0593935778674 -6.471558e-05 -0.00011142124 -0.0468418198 -0.00012980562 0.04193090282 0.00034838998 -0.02685966834 0.0403240084 -0.0002325932 0.0007928154 0.036643512714 0.00064139584 -0.00031204526 0.001154158 -0.01811217878 0.0004638352 0.0002865642 -0.03024593554 -0.005331696 0.01689314196 -0.09917941962 0.01273662832 0.02007478164 0.0017663704 0.033922003636 -0.020528122566 -0.0259695303229 -0.000348164356 0.073725043854 -0.069208631472 0.0448541711106 -0.0027603736 -0.0151878992 0.0324688248 -0.00076702894 0.032451939026 0.000613370468 0.058322965 0.0145057162 0.00013405114 0.03660104064 -0.001118475 0.00070867344 -0.0023970872 0.06426330154 0.04399799418 -0.0539196027 -0.0301595436 -0.00732875112 -0.0010465038 0.0236193364 -0.050686998412 -0.00057402326 0.025515664404 0.04250612204 -0.0137101318 0.00056381816 0.0010148816 -0.06053843706 -0.00032701156 0.0502518574 0.0380471564 0.00221492356 -0.014704472296 0.0176567936 0.02611851916 0.0696823286 -0.0064965808 -0.0010351005 -0.064952936522 -0.0369934926 -3.72998e-06 -0.032565049552 -0.000239352 0.00025694140688 -0.03895555186 -0.036310794934 -3.73542e-05 -0.033034203 -0.0002354498 -0.03812810908 -5.377424e-05 0.007090987218 0.00016387456 -0.00016744318 -0.00027170564 0.0002697212 0.0288875798 0.026021624 0.05635455092 -0.00087658898 0.023810165 -0.00173450828 0.0230023568 0.00041651872 3.533084e-05 0.00015695946 -0.02977558178 -0.0149222448 -0.0028819726 -0.04331570394 -0.00212001708 -0.009850262582 0.00403007 -0.0265237469 0.01232706 -0.000106999068 -0.000170459198 -0.0002173508 0.0262966396 0.048290043 -0.00036537592 0.02398002468 0.0375318354 0.00039493514 -0.0043859948 -0.017957318456 -0.06244006914 -0.08155265354 0.0121160742184 0.00233803788 -0.08172420884 -0.023734313534 -0.057739427836 -0.0544846805 0.00016636908 0.06774698544 0.0985448126 -0.03076048192 -0.0014361368 -0.0502740006 0.04063091076 -0.0008860966 0.000191245 0.0013394486 -0.03808557652 0.00400210146 -0.001381593 -0.048668949 -1.045316134e-05 -0.03103635054 -0.0302200169872 -0.00032346084 -0.00100836498 -0.036185235 -0.00010592318 -0.00012390084 9.66240000000005e-07 0.03256030396 0.038344290918 -0.013201145286 0.00637694124 8.172966e-05 0.05139122978 -0.0002758536 -0.00012138684 -0.04507914698 -0.0016670688 -0.1404562686 -0.02688168994 -0.009536969654 -0.0680383776 0.014397402554 0.00072367102 -0.0352186204 -0.00028299566 0.06068728 0.00082800674 -0.00021772068 -0.0127681246 -0.0008085004 0.0030290102 0.03195033012 0.04207349832 0.000144850952 0.0469164116 -0.03923059808 -0.00389770335999999 -0.0306563744 -0.06989568 -0.00026138644 0.0329403242 0.0010694118 -0.02063723965 0.007686072 -0.000122221778 -0.0008750374 -0.0005189316 0.003488865068 -0.0288653698 0.0023498392 0.000282041054 0.02837794 -0.0164580892 0.0736529226 -0.01433055182 -0.0234405482 0.04398225386 -0.0833395883 0.00024037608 -0.06338422608 -0.00012143908 -0.002289609 -0.02375158122 0.0178587394 -0.00264138682 0.06599327218 -0.00010505066 -0.00102975324 -0.0582008592 -0.0170129150518 0.0523739405 0.0072655934 -0.03628396838 -0.06254907534 -6.01752e-06 -0.0008139112 -0.00013598972 -0.01725312556 0.00488540942 0.00024660344 0.00023490928 -0.022990462758 -3.0518474e-05 0.0215647498 -0.090608642 -7.5832868e-05 -0.056369068 0.000293123 -0.0033565982 -0.02390518054 -0.000295233096 -0.0001613046 -0.00033215754 -0.03731047658 -0.0227676029 -0.07021609577 -0.00100023146 0.0383255142 -0.0192998578 0.0295842266 -0.00379397054 -0.01667467 -0.023349306 0.0469146 -0.0067114194 -0.0259915602 0.0018247112 -0.00405056434 -0.0003708044 0.0008282838 0.092511798718 -1.95184e-06 0.0004001159 0.000156048 -0.1255200054 0.001871194 0.0021789624 8.35464e-05 -0.0008434872 -0.0258971546 0.00019927192 -0.045887096 5.29238e-05 -0.001931584 0.0279961592 8.53964e-05 0.000127218752 0.0039603436 -0.040384726 -0.09134574366 -0.0082480341764 -2.331354e-05 -0.0564110518 0.0015349244 0.00030750032 -0.0146797604 -0.03517610568 -0.0092041208 -0.0028645732 0.0078686 0.0364798832 0.0004480145 0.00107953702 -0.00074854152 -0.00079967304 -0.01604861002 0.0021164916 -0.0475912368 0.000373914 -0.0001448084 -0.045484792832 0.03165584384 -0.028382036606 -0.0004636754 -0.056798535 0.02031745112 0.0261031196 0.001833183 -0.0001571856 -0.0001054539 -0.04755386664 0.03375477408 -0.1004654394 0.0029125496 -0.03794779015 0.00012958152 -0.0013861808 -0.0903224156 0.0045007138 0.003117414352 0.003968714 0.0551396166 -0.02381683222 -0.037157738 -0.03265726 0.03076046718 -0.0110436734 0.06565911916 -0.01355703192 0.0007388532 0.0241858216 0.01860864992 -5.43943e-05 0.00165510366 -0.0470585831598 0.0581841962 -0.0002668134 -0.02919875074 -0.00034988564 0.03081234496 -0.044064614 -0.11395813762 -0.00033507702 -0.03639823952 -0.0016886586 -0.0049393402 0.060834931992 0.04920105578 -0.01732480788 -0.00042080316 -0.02452049814 -0.01290531738 -7.8968804e-05 0.0137698512 -0.094760229 -0.02771586284 -0.0508377724 -0.07152295376 -0.067439426592 0.02135068606 -0.07559176291 0.06631761346 0.04425317276 -0.024619907062 -0.00064908714 0.04316566396 0.00112234952 0.0341655496 0.0005587175 -0.0006502251 -0.00038647166 -0.0168982394 0.00013958139 0.05742956644 0.0542199752 0.0369113716 -0.013916323074 0.069610283 0.0006797418 -0.009465544122 -0.0228542514 0.06776122 -1.00359e-05 0.02216352722 -0.037138159076 -0.0977658826 -0.0003162244 -0.01471764182 0.01266964818 -0.01171064222 -0.016463773884 0.09815394992 0.0191240994 0.02118566 0.05404855608 0.0201957682 0.0001186634 0.001306376188 -0.0545488328 0.08793121452 0.0973723242 0.02409224094 -3.6384166e-05 0.0021861204 -1.66051564e-05 -0.02838233888 -0.0064594172 0.000270941 0.0001052306696 -0.00020360852 -0.00097794 0.0006616638 0.0445288158 -0.045626844574 0.007591036386 -0.0433537216 0.018661875468 -0.00023876818 -0.026193732 0.016826858638 -0.0005781654 0.0006266674 -0.0136702394 -0.0003155748 0.0020383452 0.038507379856 -0.029892713044 0.028844623076 0.0024277818 -0.0014777792 -0.00043580946 0.001394826 -0.0015817522 -0.0018982542 0.07189632304 0.034866253844 0.00043056188 0.000131662564 -0.03684288849 -0.0019140556 9.466808e-05 -0.0012629104 0.01748207818 0.0187555784 0.0196530594 -0.0002857232 0.00053783166 -0.00940586362679999 -0.0011613394 -0.06177376228 0.000220261598 -0.043070698851 0.0003334059 0.07988080228 -0.00102008048 0.0035403734 -0.00524068482 -0.0006487254 -0.01508206654 -0.0067332016 0.0371099778 0.0022361042 -0.0484755939 0.0002886265 -0.0001450557 0.00089611846 0.044961659676 -0.0228152384 0.02170059782 -0.03313051 0.02524471034 -4.49935076e-05 -1.4066622e-05 -0.0336313926 -0.01882841 0.00013381192 0.0156159106 -6.1938042e-05 0.000252129000000001 0.0307502638 -0.013752790424 0.03246324049 -0.0031863324 0.004832784 0.01865295324 0.0212715614878 -0.0172203621 0.02220539139 -0.0205666326834 5.19039999999999e-05 -0.006003444 0.0307138738 0.00077980394 3.539906e-05 0.000154923822 0.029500442 0.0003840392 0.002768839286 0.000209344 0.0123459198 2.231042e-05 0.05114284378 0.0091305742 -0.00066527074 0.0234966408 -0.06063043462 -0.0683161826 -0.0090894638 0.0005467586 8.457e-05 -0.07499418338 0.0005492454 0.0292357072 0.01422255294 -0.0010066694 9.77717999999999e-05 0.0064721026 -0.0001610408 0.01410680228 -0.0013206618 0.0009354624 0.0129088248 -0.0065912302 -0.000620672 -0.0240609334 0.0002993134 0.0567186152 0.06630216854 -0.03286233736 0.06795193074 0.09905030106 -0.0363059854 0.0342291106 0.0426404268398 -0.037176091096 -0.04723321954 0.0794354091 -0.02152860256 -0.05284503376 -0.084682629954 -0.0423477556 -0.0029780714 -0.06112090554 -0.07619794722 0.0031405138 0.00044677046 -0.0020612354 -0.018717495466 -0.0013418478 0.06923972826 -0.029829838602 -0.00731044999 -0.0442146907 0.0526235369 0.03876133134 0.0383337903 -0.0004064188 0.02598572004 0.00088932488 0.0493066992 -0.02659504548 0.0288877784 0.0485314998 0.0141178318 -0.01184328972 0.0308960914 4.966004e-05 -0.0788137998 -0.000249227400000002 0.02830875414 -0.003334553652 0.1239043672 -0.0083218356 0.02675931678 -0.03625710636 0.0005407132942 -0.00398683584 -0.00261983114 -0.0262429096 0.0188952615186 -0.04814129746 -0.00108775142 -0.03863640566 -0.0870614888 -0.03000169364 0.00709931208 -0.00374153886 0.0051502128 -0.0080995592 -0.0752823566 -0.048783175 0.0372645452 -0.0254020306 7.803814e-05 -0.0011167052 -0.0819348806 -0.05734494126 -0.00013594 -0.0016701256 -0.033867324 -0.0220881388654 -0.05172116638 -0.00021585618 -0.012998538334 -0.03080099796 -0.0201768529 -0.02069366926 0.00017328892 2.960494e-05 -0.00085419464 -0.040517078178 -0.00179127402 0.00164428852 -0.03206672092 0.027097347882 -0.126048218092 -0.062859584306 -0.00017803858 -0.049684806 -0.03869243568 -0.03531033892 0.0530349023 -0.04930528712 0.01116382 -0.0033636168 0.01274075224 0.00458606778 -0.0661995066 -0.064154223164 0.0024841176 -0.07471575246 0.000871710264 0.053936618606 -0.0001634794 4.70809e-05 0.13997941814 0.10190586176 -0.0011785172 -0.00673403876 -0.0191443738 -0.0248026 5.217774e-05 8.55278e-05 0.080976872 -0.0438507333 0.03066074932 -0.0012611721 0.0311732529 -0.09690712876 -0.00080495914 -0.024084705986 -0.06204905688 -0.0001521873 -0.042220001 -0.013260571932 -0.0012667344 4.284664e-05 0.02988730392 -0.00030806748 0.00011254786 0.000367731999999997 -0.0007553057 0.000250662594 -0.060395360128 -0.07296813678 -0.00015503874 -0.04508588769 -0.01942075217 -0.0493504482 -0.00045725756 -0.12525016142 -0.0058697161 -0.030600165004 -4.374732e-06 -0.1130934594 0.002095752 -0.07501826188 -0.00072282064 -0.00026251734 -0.050160227888 -0.011826128878 -0.00282063578 -0.02843828854 -0.00018213494 -0.06391268742 -0.03426170258 0.0002170828 -0.00089857498 -0.018832169464 -0.090559093046 -0.00018087602 0.0657575594 0.0012937322 -0.0456072684 -0.0003256695 -0.07278171078 6.0379e-05 0.033867892244 -0.008108300086 -0.0556742212 0.0312631606 -0.01953175975 0.0255408444 0.0861448782 -0.0629589478 -0.048610400888 5.563198e-05 -0.06495289198 -0.0307951451 -0.07758852952 -0.061153570328 0.010329755604 0.0437489203 0.0038673636 0.0629834834 0.06567405524 -0.03826816342 0.07813141712 -0.0537509038 -0.00038275216 0.04316420948 -0.01460172136 0.00051862308 3.745042e-05 -0.008044746 -0.07623114718 -0.00050173398 0.0323307186 0.0028759472 0.07340248464 -0.0324046100496 -0.0003316344 0.00021572082 0.0007686489 -0.0646520112 3.5808578e-05 -5.329014e-05 0.00030500002 -0.10216205444 -0.0008902832 -0.039273623524 0.0184698948 3.93567e-05 0.0657031958 1.144054e-05 0.0207615896 -1.351462e-05 0.03027552376 -0.0424349534 0.00277599594 0.00370375462 -0.03581772658 0.042485586 -0.074899126902 0.0176683624 0.00520336716 0.0008860054 -0.00498534756 -0.00217377356 -0.0857769789 0.000734883 -0.0105618194408 0.04122937796 6.828539e-06 -0.0049282349 0.07593005932 -0.0190106422 -0.06039565568 -0.0161506768 -0.034329294924 -0.0007451728 -0.038706143744 -0.0144400808 -0.0003158794 -0.04595261684 -6.898716e-05 0.02055836653 0.0043055604 -0.0506837564 0.0001349326 0.00137945086 1.85382999999999e-06 -0.03876621012 -8.54303e-05 -0.01647524692 -0.01834496776 -0.0040932388 0.000290437984 0.031183811862 0.00051918598 0.0004775679204 -0.000179802812 -7.21258e-06 -0.06323918 -0.064651042 -0.000799909 -0.027126624782 -0.04959104228 -0.05640129428 0.000722596 -0.00019264926 0.022456841 -0.0028140416 0.024825113754 0.046456551498 -0.01498208896 0.0259201978 0.02609320112 0.004170846596 0.004191912 -0.011555599862 0.062284284 0.05463276464 -0.056215832 -0.069456006892 0.02890271318 0.037525376 0.0033333362 -0.0107140404 -0.05591744364 0.05703389418 -0.017253722208 0.04801639616 -0.05960919702 0.000537873398 0.000259632940768 -0.06326041992 -0.00010527476 -0.0079819582 0.000747465008 -0.00032901276 0.00096314556 0.02456539048 -0.05463880136 0.01187558854 0.00041272902 -0.01765898 0.0347859056 -0.0082908562 -0.0152277228 0.0937914866 0.03429751128 7.02886e-05 -0.08776430308 0.02827925074 0.01921896896 -0.04797576262 0.0282318746906 -0.058187508182 0.0010284284 -0.0452189482 -0.0022554095 4.670464e-05 0.000524972178 -0.01423711008 0.0200520015788 0.02434055578 -0.04227083402 0.0261288832 -0.0490404208 -0.00312484742 0.002429115 0.0734093758 -0.0562627862 -0.0010818496 0.00028761808 0.0015082334 1.417124e-05 0.01039283573 0.031386068144 -0.02522662652 -0.03335329456 0.03773532192 -0.0024313074 -0.04633741746 0.00443428688 0.0534663694 -0.059155008082 -0.0142304196 -0.0101874244444 0.004060499852 0.02600068672 -0.036084851 0.001654438 -0.00023050172 -0.044663457402 -0.000766281 -9.42156e-05 0.05641279908 0.02986478706 -0.0040087534 1.62165e-06 -0.00018399714 -0.0171547514 -0.00013124462 0.0011913218 0.02352127534 -0.024150581 -0.00025829598288 -0.044355687 -0.024626556 0.01143077042 -0.029723797298 -0.0001091222 -0.04336289736 3.45236e-05 0.025203 0.029882460704 -0.0476177844 -0.03437325254 -0.02004495 0.0361555094 -0.000132256 0.0086240344 -0.0004123768 -0.03253948924 -0.003578884646 -3.73867e-06 0.00039246332 -0.080920460192 -0.00222927 0.01829541992 -0.04335414556 -0.04751193874 0.0103445864 -0.000151639298 0.02722808816 0.024456755868 -0.0807268398 -0.00187661702 0.004147428 -0.052607823336 0.02526403193 -0.0870028686 -0.04071581276 0.04786548226 0.037304599 0.028050957128 -0.02384742598 -0.00693757242 0.0808020086 0.11926565876 -0.0463947978 -0.005317940754 -0.03232769562 9.78026e-06 -0.00025010062 -0.085761661976 0.0073195344 -0.070688778006 0.0043107896 -0.0463448518 -0.01438063488 0.0027183246 -0.0611975332 -1.8178824e-05 -0.053629876616 -7.8941826e-05 0.00018973886 0.0045394498 7.915183e-05 -0.0010895698 0.0308136942 2.203014e-05 -0.009633496 -0.00434182 0.0004247408 -0.02116501542 0.00020901409 -0.0181469691 -0.0005373864 0.13094980916 0.0491170932 0.0179846704 -0.04575229996 -0.02536321838 -0.04808404978 -0.02851760016 -0.02247523948 -0.00058943922 -0.03282824902 -0.01562544029 3.0710666e-05 1.0875874e-05 1.1990632e-05 -0.0004264628 -7.591196e-06 -0.067336236694 -0.01261343634 -0.03624332284 -0.03565985642 0.01597545684 0.12668330806 0.00077656741 -0.00031929176 0.00036451304 -0.0596188972 -0.034138426 0.0001361520567 0.032761215496 -0.0020066908 0.019015587552 -0.0027286636 -0.11685085038 0.062000475 -0.01609922032 -0.129631499051 0.00502852424 0.0198881322 -0.01653962736 -0.01785019072 -0.03755465054 -0.07353247697 0.0446447988 -0.026812471 0.00011227452 -0.06535599722 0.05619230336 -0.0524875549 -0.00025096654 0.0085367376 0.0790819412 7.4706998e-05 0.0619879117 -0.0024342112 0.042189629 -0.0330690818 0.0701568208 0.0969656 0.0089144874 0.06139747868 -0.000273319114 -0.003025131 -0.02072672562 0.000170731478 -0.0290293148 0.01016297162 -0.0151528288 -0.03160869692 0.0010026412 0.0012658508 0.01687996438 -0.00020489278 0.0562738182 0.02081805388 -0.07756375786 -0.01595253048 -0.01553644 -0.05726930666 0.0628945231 0.016031779512 9.36671e-06 -0.04184542006 0.0043975174 0.026447508 -0.019968141503 0.003143208 0.0011722048036 -0.0229762198 -0.01447171856 0.0428818896 -0.0153264544 -0.0553738832 0.04628687294 -0.000163739399999996 0.01035629064 -0.0726568202 -0.05326075125 -0.02801210822 -0.0104175802 -0.0628261793 -0.01937337482 -0.0028075918 -0.001220342 0.0009737238 -0.0274906656 -0.00675939698 0.082680016858 -0.0045766094 0.01749365154 -4.19358e-05 -1.80519999999921e-07 -0.0009766422 0.01969770186 0.000100599054 0.01480344148 -0.07644388184 -0.01067188684 -0.0183079442 -0.00040921364 0.07383057526 0.01006827396 -0.0003411586 -0.0001251694 0.00862710000000001 0.02867900916 0.03429798372 -0.06035745686 -3.583026e-05 0.00037725238 -0.00114588162 0.058671394252 -0.00395437240000001 -0.025099879272 0.0010583452 0.01937944856 -0.0254857265 0.07001998988 -0.0917685428 0.000530718236 -0.00060506812 0.02959688492 0.000314262 0.00201239476 4.8266794e-05 0.040620724 -0.010842546688 0.060682442818 0.0416379439 -0.0204754331 -0.00635652758 -0.000242655082 -7.384363e-05 -0.03855138227978 0.0545552312 -0.054549836198 0.00150053856 -0.00029439658 8.711742e-05 -4.72056e-05 -0.02950658 -0.040029959514 -9.302818e-05 0.03132476348 -0.0298293932 -0.00017382466 -0.0273614084 0.0211670978 0.0457094022016 -0.002461265 -0.0070163878 -0.05107020954 -0.0515303671 0.0187723688 0.02850387612 -0.0509469404 -0.001263344 0.08775162596 5.56382e-06 -0.01507274494 0.00011022852 -0.000126603474 0.00021347536 0.0768469271382 0.02728708478 0.00030530362 0.00084258552 -0.025567855152 0.061291469736 -0.0357528446 0.007649825 0.00229039 0.0020379528 -0.000403672174 -0.01628236 -0.01876913522 0.066353857068 -0.04690117204 -0.045626862 0.033025929352 -0.04362112478 -0.000346183 -0.07226379714 -0.0040785008 -0.0019267582 0.0001724098 0.00030597618 -0.02268754176 -0.018938779858 -0.04571744408 -0.00220263148 -0.00213240364 -0.05708876 -0.0619191998 0.03957645582 -0.0810685347 -0.0190606674 -0.06879937622 0.034175226 -0.00779490562 0.0342290148 -0.0455077714 -0.0106532476 8.123996e-05 0.000508278 -0.03166730622 0.0091347744 -0.0329076785 -0.1151843056 -0.001388773 0.019498172 -0.01013958828 0.0097065 -0.0198303678 0.0612648166 -0.0680831042 1.38728000000046e-07 0.000747786 0.0365829528 0.105637074 0.000971821346000003 -0.000139416996 -0.00039972352 -0.00097109662 -0.0014048908 0.0020901868 -0.00012915714 0.03360538824 0.009823452728 0.00173065274 0.00015160678 -0.0129776478 -0.02389936432 -7.501478e-05 -0.0008824556 -0.0637170676 -0.0490193458 -0.0264800825 -0.0029208188 -0.0001014900756 -0.000431484 -0.00043866756 -0.0518945562 -0.028023646936 -0.00117231402 0.0849724346 0.1181549197 0.0006379602 0.0421050792 0.01870138106 -0.04433121528 -0.00014641556 0.02003228 0.04385670616 0.04633785396 0.0002795296 0.0332583334 -0.0247239112 0.000523464986 -0.00085635288 0.01589852404 -0.11441824106 -0.0004010974 -0.05910729046 0.0005926334 2.97644e-05 0.0034150524 0.000103420824 0.00371926112 -0.0115975196 -0.01353523038 -0.05626971043 -0.03411042728 -0.021147236 -0.012560181556 -0.0526711754 0.036533446904 -0.00019134688 -0.0008148104 -0.03748971018 -0.0397380006 0.002458967 0.07810981922 -0.049873353 0.0061562244 -0.0074529346 -0.0002238964 0.0007006716 0.0026457778 0.05534858085 0.00048315864 -0.003454809568 -0.0017761316 7.871052e-06 -0.0239284739 0.0001535403 0.0175308575924 0.080237990568 6.398338e-05 -5.172954e-05 -0.015559120596 -0.0010655172 -0.0010809192 -0.0840644282 -0.0101966702 -0.00179666906 -0.066594762 -0.000184127954 -4.23792000000001e-06 -0.0018333048 -0.0366876176 -0.045200024 -7.9669074e-05 -0.0047574874 -0.06033384 -0.01798836944 0.056324186538 -0.000207734 0.001425093682 -0.00094204198 0.06202038788 0.0007491032 -0.0019193256 -0.00013390708 -0.05084029304 0.00145725534 -0.0257705748 0.00153176858 -3.26660000000001e-07 0.06823327764 -0.023722086 -0.007283783 -6.80631e-06 6.369658e-05 0.0019170250166 0.00013562104 -4.558636e-05 7.528426e-05 -0.0370835117 0.00151268 3.769502e-05 0.077151228616 0.0324083836 0.0255289106 -0.004675536774 -0.00159577656 -0.03006992866 0.0004954522 -9.143518e-05 9.919252e-06 -0.00100086838 0.014612243892 -0.0811336266 -0.000717649664 -0.000146055294 0.0005350792 -0.0584115976 0.0156864263 -1.57694316e-05 -0.0068684462 -0.002026620386 -0.018278851264 0.0014149272 -0.0160984766 -0.007075621762 0.0192816243 -0.012650242 0.04582078736 -0.01082974774 -0.03080899058 0.02309772266 -0.030974433 0.0002471076 -0.00039968146 -0.019736939304 0.01482555414 -0.00324921 0.0208015576 7.04366e-06 -0.00081803058 -4.26552e-05 0.03257566546 -0.035124091182 -0.01822671589 -0.00027971076 -0.0689510853 0.0005776996 -2.020425e-05 -0.024584734 -0.000327802072 -0.0485839968 0.081011913468 -0.0173430688 0.01753841076 -0.02996329885 -0.081997564 0.05151287598 -0.02836742978 0.018229944 -0.002906441478 -0.0008196949094 -0.0249936738 0.00020347884 0.00046561222 -2.3523582e-05 -0.0007122498 0.0009490337706 -0.0156764018 0.0002125138994 0.00038675016 -0.1071015813 -0.0399252412 0.0009381784 -0.03432062178 -0.000163378538 2.359942e-05 0.00039642928 -6.459766e-05 0.0399031789 0.000352497 -0.0345162434 -0.043436989714 -0.0013911442 -0.10228236824 0.0599412438 0.00688723074 -0.02708687148 0.013879030226 0.012229873646 0.0498263906 -0.07096573972 -9.16124e-05 0.0012373606 -0.00121446698 0.019851651331 -0.030632904 0.021778281568 0.02497152936 -3.9588322e-05 0.019645757914 -9.155536e-05 0.01375106 -7.24241e-06 -0.0982505864 0.00079484252 -0.06754906154 -1.328248e-05 -0.016396019634 7.82787e-05 0.00066793726 -0.00075596618 0.01864591084 -0.04110562016 0.0381408482 -0.02203105388 -0.024391853 0.00068979398 0.02136200883 0.000708665068 -0.07914533064 -0.0222823336 0.0422928648 -0.03819840576 -0.0346859564 -0.0002563816 -0.04344393 -0.038677554664 -0.079758840448 -0.00288313978 0.001270056366 -3.126218e-05 -0.02299130812 -0.0009129564 -0.000109741 0.00018481892 0.042614102 0.049310617 0.04404887104 -4.49254799999998e-06 -0.01797147816 -0.0234113620162 0.01800789616 0.0005899096 0.033824679901 0.04498634282 -0.0312731986 0.04494194936 -0.0278315372 -0.0496351652 -0.07269483656 -0.0361373052 -0.00621465932 -0.000177275 8.400402e-05 0.00082418926 -0.04471794522 -0.004406573308 -0.000104533656 -0.054478362 0.02301096007 -1.456998e-05 0.0625114952 0.0002872903 0.00189199728 7.99488092e-06 0.02314075114 -0.0398769972 -0.025297482516 0.0007009996 0.0010762746 -0.0014972948 0.093643558 0.054707435428 -0.0501075225 -0.00060176952 0.05908170588 0.03406801513 0.00132500926 -0.0202632173 0.05017906226 -5.053486e-05 0.0424267038 0.0447785054 0.0010908802 0.0273548928 0.019571358 -0.0015470564 0.07974441684 -0.02680994616 0.00022944632 0.03004839304 0.00045631598 0.07050198222 -0.0060996996 -0.01915568984 -0.0792031845972 0.0119772494 0.0001383916 -0.03920425092 -0.00314688696 -0.00037964994 0.0225533814 -0.03056807442 0.0038394256 -0.08538374 0.06956359882 -0.00625645114 0.00081441626 -0.018542641284 -0.0413060908 2.12155e-05 0.0003384978 -0.00084279576 -0.03041868612 0.0185773534 -0.00032184968 0.0003506462 -0.0074800953 -0.03722437188 0.04187438072 -0.0031937726 0.032852648736 0.04659789908 -0.00062006922 0.0155624045 -0.03246439594 -0.06011025872 -0.0183248206 0.0268431276 0.00886794 0.0349688 -0.01875666677 0.0027287324 -0.0212915308 -0.038872924 -0.00062202802 -0.0195562384 0.00977104392000001 0.000187161134 0.0001297068 -0.0002014142 0.00019747456 0.03101739678 -0.00060749022 -0.000739986000000001 0.076625286 -0.00625058284 0.00145805422 -5.262612e-05 0.034906799 0.000185695622 -0.0198946146 0.012333412308 -0.00033069822 5.072774e-05 -0.00053816546 -8.13044e-05 -0.008266799 -0.0904010567 0.00087995426 -0.03337756532 0.063507529844 0.03328102834 -0.03809458775 -0.0004521356 0.0118282652 -0.01891638928 -4.86632e-06 0.024989859 0.0223803945 0.00205816118 2.24522e-05 0.0204544144 -0.09385209942 1.130664e-05 -0.006657968886 -0.00617421332 0.0928255054 0.059768976 0.0756234324 0.00512288818000001 -0.001014024178 -0.038424106 -0.0258897822 0.04262745884 0.00045020338 0.0219110859 -0.0006334554 0.00234543166 0.0317046018338 -0.0050618388 -0.000432864 0.02260848776 0.001279056 0.00028581746 0.06625948924 -0.0544102027 0.02114993406 0.005418031 0.00037039788 -0.06067731032 -9.036882e-05 -0.05364015426 1.1053522e-05 0.0040347818 0.02560245228 -0.04990511502 -2.68181658e-05 -0.021504609818 0.0331406127 0.0396107372 0.01975376416 -0.00040684719 -0.027806729014 0.00130533 2.104534e-05 -0.03849958936 0.0009742274 0.03661020644 0.10325671964 0.035355950202 -0.067646253494 0.018861174498 0.0020690876 -8.394856e-05 -0.00016483686 -0.04468362494 0.07106521258 -0.01475033 0.09196982 -0.00010531324 -0.0546605762 0.00035120364 -0.0184620788 0.03262097895 0.066838562 0.0005748959 -1.6218154e-05 -0.02435793318 -0.0012743182 0.0002140864 0.01764717808 0.0004032588 -0.001971332744 -0.0300924196 -0.04603958976 -5.610401e-05 -0.0450104512 -0.02980989829 -0.001947783652 -0.00125465418 -0.00042467466 -0.06051619686 -0.0278896513 0.0001099751886 -0.0050205503 -0.0007757702 0.0003880878 -0.085209760576 -0.0263356666 0.034277694586 -0.00042529124 0.0005772062 -0.02305702876 -0.03098205658 0.0788223888 -0.0768345403 0.09991094026 -0.000123330466 0.0009651461 -0.0114103594 0.025478759 0.0252750524 0.091647856 -0.0535079932096 -0.0023851867 -0.00918020576000001 -0.036973198946 -7.93184e-05 -0.0415795558 -0.0004483986 0.05855621462 -0.06505209558 0.031317381144 -0.001550135 0.00023148012 -0.00027641468 -0.0749482688 -0.09572492989 -0.014744160318 -0.036450550504 -0.06817880432 -0.0036742634 -0.0250885966242 -0.03452922532 -0.00012229052 0.000160994 0.00032261546 -0.00067680474 -0.0009065278 -0.000121101688 -0.0434615401 0.0415942028 -0.00067042068 -0.078367632934 0.0001655874 -0.00028472168 0.06555414922 0.04498686708 0.0270898936 0.0433823312 0.07587932946 0.0262571276 0.0302024228 0.0200761156 0.0001895113 -0.03507824054 0.042198346 0.033968143932 2.7633908e-05 -0.01352249946 5.4786516e-05 0.000133500646 0.017936694182 0.02040033204 -0.0011710956 0.05387090412 -0.02566033806 0.08814351202 0.05689476636 -0.0454680734 0.079649995178 -0.00052450034 0.1202995246 0.1485264786 -0.0023426098 0.01192555688 0.06732476958 0.0004456702 -0.032957602124 -0.056068267188 -0.012738932 -0.0418456998 -0.04629853938 0.01091833112 -0.0436697514 -0.0005686244 0.000840681732000002 -0.0319817905 -0.0444646862 0.001430789652 7.151936e-05 2.8061826e-05 -0.0047672052 -0.055347018314 0.05061865004 -0.0022487568 0.00046122448 -0.00011595414 -0.04733793656 -0.0626540934 -0.04000241666 0.03135659246 0.00277563496 -0.0355175942 -0.00393174014 0.0004345552 0.0107969988 -0.02033223956 0.001621044602 0.02931354186 -0.000381057 -0.050091596982 -0.00577634843 0.008486489488 0.0887399106 0.000704274802 -0.0128366336 -0.00594439 -0.035725791748 -0.0237657496 0.000770475698 0.01743941322 0.00494894522 9.42712e-05 -0.08045457007 0.00044460788 0.00039395508 0.0069947426 0.0297649874 0.006802636 -0.120271932 -0.025228602126 -0.0760073984 -0.0004366158 -0.024675532464 -3.476065e-05 0.00119942956 0.001994625 -0.05116545128 -6.891574e-05 -0.00225736144 -0.04048627348 -0.02421395022 -0.00039849038 2.231552e-06 -0.009480744174 0.06090853258 -0.0005114845 0.0936647696 0.00162248544 0.0242448978 0.00019961526 0.01791407648 0.04534940392 -6.622034e-05 0.0008498532 0.0308675562 -0.03267941486 -0.11567468994 -0.0474130242 -0.0253083694 -0.0223587236 -0.01299548215 -0.036515862136 0.03538997472 -0.0683734282 0.00057608644 0.000513292742 0.07716542628 -7.777938e-05 -0.00048602 -0.0013958982 0.02296021956 0.023155985564 0.02472819462 0.05071361268 -0.03459195514 0.05009920864 4.127789e-05 -0.08607275 0.15109648176 0.023321183492 -0.00031963472 0.00098669864 -6.569638e-05 0.03559696792 0.00033121328 0.002219854 0.00018606748 -0.00971385 0.000178792082 0.01270965076 -0.033932479078 -0.02189570408 -8.852116e-05 0.00010683514 0.05737192176 -0.075644677352 -0.045691896532 0.002449867942 -0.069128745349 0.03344426036 0.0002421164 -2.247564e-05 0.01553331864 -0.000651466318 -0.04214219704 -0.0017343906 0.0018031226 0.0829538939 6.183614e-05 0.030177719916 0.0148787534 -0.044249428512 -0.01416490036 -0.017899473634 0.0379420316 -0.00573966966 0.0312990624 -0.01299062922 4.863354e-05 4.348816e-05 -0.0018178388 -0.029532265876 0.000769475 -0.0010119928 0.0308488244 0.018980306 0.0006780667 -0.0025680886 -0.009332 -0.06309326388 0.00612096552 0.0841208172 -0.034045809448 0.026303017 0.0307963576 -0.0011136836 -0.0018685664 -1.976352e-05 -0.0291698098 -0.015149031668 -0.00134840098 -0.048618185974 -0.02615985494 -0.022892321676 -0.01770052886 -0.00015419047392 -0.03666480024 -0.0144959198 -0.01170961508 0.0010561356 0.075121435952 -0.0133214802 0.02349155868 -0.00086706 8.3355426e-05 0.050848894 -0.0909029216 -0.00763076218 0.019033358568 -0.0171097166 -0.023733003154 -0.054088184242 0.05140960411 1.286508e-05 -0.0167557347 -0.0006133036 -0.03387716986 -0.04856764622 -0.004722604 -0.0349070945 -0.0012824143 0.035416850592 0.0375233146 0.055561772 -0.000832646776 0.09913668902 0.007415354196 0.000320627848 -0.01647353492 0.004760196 0.00675721044 0.0286524406 0.0367195866 0.0006247936 -0.030624191 -0.00017713488 -0.0421910854 -0.02952908002 -0.01223523584 -0.00066175042 0.022079141 -0.00721159974 -0.0281350472 -0.0003490028 -0.06188508782 0.0346614304 -0.00073112004 -8.968058e-05 0.0150157295 -0.02576029716 0.02901196024 0.00045971549 -0.00248552762 0.00165547424 0.041806291618 -0.0115414178 0.02999509128 0.0008050064 -0.005097952006 -0.00081615138 -0.0017197732 -0.071730042972 -0.0092574502 0.0339186254116 -5.370808e-05 -1.18268e-05 -0.000120584096 0.0660912397 0.027724997 -0.03032363876 0.0583754458 0.0279813962 -0.0006765656 -0.0028106 0.00064299706 -0.0033152876 0.000177925 -0.000571694246 -0.0030083414 0.0205487758 0.068466701 -0.001886339 -9.350576e-05 -0.044845994066 -0.00039674936 0.0005189618 -7.97016e-05 2.8315894e-05 -0.021222663496 0.02372157902 -0.049355850674 0.05801085456 4.53559999999987e-07 0.04491951772 -0.0297106744 0.0580535146 0.0001389578 -0.00018625994 -0.0377898498 0.0143882004274 -0.0034242152 -0.014808900058 0.0013446652 -7.66681e-05 0.02386218544 0.0010703448 -0.0957115495 0.0008004754 -0.021001365628 -4.002036e-05 0.0031591064368 0.016861217806 -0.032458731 0.032330502928 0.0001559232 -0.030775388 0.044808619812 0.01060969688 0.120442144 -0.0032241511 -0.0020126756 0.000187709084 0.00055990244 -0.01763119724 -0.0040233396 0.025876211302 -0.00452481762 -0.000514178 -0.05269715144 0.0010541006 -0.059419198 -0.06654505782 -0.0004785492 -0.04177784606 -0.06113447522 0.02200143754 -0.0660931617 0.0633992812 -0.0369910692 0.0216151382 -0.007622674778 0.0148013756 0.10063787064 0.031314259666 -0.0242613765 -0.07615565014 -0.032974068356 -0.023615449438 -1.9086968e-05 -0.0503981546 -3.839254e-05 -0.03403179618 -0.05111549882 -0.0514827016 0.0005750748 -0.02386811622 -0.02163813866 -0.0034953088 0.027620301992 0.0232517566 -0.0001184534 0.0420433438 0.11846917472 -0.0650540144 0.00088500652 -0.0046869636 0.03850489202 0.0360968205 0.0542518604 0.025172749656 0.000707007 -0.000871548722 0.00039910656 0.0103601826 0.04374136678 -0.0300155574 4.60820000000003e-07 0.00013026816 -0.02490624426 -0.083186425092 -0.000272066686 -0.023638297 0.159167846 0.0078958488 -0.0024154009 4.77998e-05 -0.06485562952 -0.00026620066 -0.04908728492 -0.0012207256 0.0269208713262 -0.0079276626 0.01453837622 -0.02481994666 -0.0007421714 0.114511849 0.039788817 0.07086099276 0.00023823264 -0.003681554 -0.000514776476 -0.03228270766 1.881214e-05 -0.00029462808 -4.02296e-06 -1.760576e-05 0.056596571768 0.00011130746 -0.06105690956 -0.0616501142 -0.0109434063 -0.03650691612 -0.02306085311908 -0.06091963018 -0.06265113504 0.009819124484 -0.009600358784 0.060698632952 -0.003147726 0.00013172934 0.034055058468 0.02749012766 -0.03517510658 -0.066096301 0.04775105756 -0.000541354 -0.0782832779769 -0.01158774018 -0.0537357243196 -4.911238e-05 -0.0006075598 -0.018288050532 -0.023582222786 -0.0002068046 0.0004139827 0.0015168244 -0.002408308 -0.045557292362 0.022612625584 0.00016553764 -0.00170393108 0.0080844520202 -1.0730846e-05 -6.949334e-05 -0.0027356616 -0.000130744822 0.0175558940704 0.07576952183 -0.031024583392 -0.0006181292 0.012046084536 -0.06962863212 0.097420901648 -0.0408351212 0.0007909868 0.08325404968 0.000377193 0.05210345903 0.070919293 0.03226078422 -0.033708076 -0.0473820986 0.0277712876 -0.02600110546 -0.0005984656 -5.6823452e-05 0.12105323806 0.0158947324 0.07486993328 0.01329172546 -0.07632215498 0.07129976674 0.0160776256 -0.0241571856 0.07415050134 0.090503238 -0.0015279564 -0.00918083806 -0.035347368056 0.008433454 -0.063185448 -0.00691608202 -0.0177318197 -0.0577425072636 0.0013947934 -7.8186252e-05 -0.04118282532 0.03957419652 0.00011785972 0.0240359824 -0.01795911593 -0.0664236556 0.06249087568 -7.2395262e-05 0.0007363514 -0.0005910908 0.08050894002 -7.051287e-05 -0.03311919546 -0.03226841012 0.00016104128 0.08764497202 -0.06204637306 -0.02210897494 0.04159056538 -0.03616162645 0.013001106 0.078609003 0.01795534318 -0.04382268508 -0.0196911722 -0.01913286408 -8.1640928e-05 8.54096e-05 0.054089208256 0.11521228286 0.06572497543 0.04716191944 -6.0267658e-05 0.17889985126 0.012660019 -0.01504039576 0.02116322148 -0.0223985522 0.00047991128 -0.00179598 0.0577665462 -0.03464019334 -0.03761078986 -0.0257597786 0.00232627116 0.004079171 0.0547958362 0.08007199622 -0.06966430778 0.0137009953 0.000365036504 0.007316105504 -0.0002444422 -0.00146954568 1.31082e-05 -0.086505734 0.06405875406 -0.0002685577 0.01015963988 0.00019215098 0.0433456736 -0.05372983316 -0.0112832984 -0.01087020412 -0.00660031214 -0.002209326 -0.0458936948 -0.001113614 -0.046214797782 -0.0015373146 -0.0490415284 -0.00120636008 0.0013508388 0.0005617446 0.0224038796 -0.014596693128 -0.0876670452 -0.0847170322 -0.02583256932 -0.02184905486 -0.0375439259248 0.00196165908 -0.00942111418 -0.00806971454 -0.04392635402 -0.0563326696 0.0080558328 0.006762464698 -0.0029267724 -0.0763924182 0.0007564098 0.070907809216 0.00294645104 0.08838016 -0.07274207868 -0.00015117442 -0.02832021476 0.00065468393 1.4606636e-05 -0.00040709752 -0.00071976476 0.017191199006 0.034658748 -7.962426578e-05 0.0243799642 -0.054092154412 -0.09163530952 -0.0883721842 -0.0576269161 0.0331745536 0.0159900847 -6.296116e-05 0.0014481202 -0.0436422508 0.0259128836 0.10864852114 0.01048593156 -0.0197046812 0.05645451242 -0.0619698004 -0.003093658 -0.0680271974 -0.0001378654 0.002726902 -0.00147659954 0.00331673814 -0.05300962678 -0.029348380952 0.0302709296 4.15872e-05 -0.00344194518 0.02895135974 -0.04504616006 -0.0024373621 0.00126172 -0.00082260172 0.0045215484 0.024817514828 0.01863439224 -0.0007577376 0.008028952 -0.02347638618 -0.0051723622 -0.0004368636 -0.00530447186 -0.091794581448 -0.0012301478 -0.0030667828 -0.02263793204 0.0003978136 0.0023606173 -0.02489070531 -0.068650912626 0.048429586832 -0.00106461234 0.0498423178 0.0153527563 -0.001631923 0.0014170144 -0.0740131268 -0.0141920682448 -0.017086184 0.08896771676 5.222403e-05 0.00162356894 -0.00017527402 -0.00063834334 -0.000489952726 -0.0203466085768 -0.033369081814 0.0237223194 0.0001349256 0.149814026514 -0.02713261757 -0.008839665086 -0.0034672258 -0.0009170828 -0.0233057202 0.00029833284 0.00012215776 -0.01886455634 -0.0668696934 -0.0047714402 -0.0004074586 -0.0231622141 0.0003398604 0.0785563318278 -0.04955281428 -0.058288076444 -0.004540307 3.9886e-05 -0.01285504974 0.04114918962 -0.03929394588 -0.00054533707 -0.02062352722 0.0030160128 0.10056016426 -0.1101761374 0.001687888 -0.02891336924 -0.00034142042 -0.0007449875 4.510414e-05 -0.0134124712 -0.104234591076 -0.00037275132 -0.000543128 -2.84986e-05 -0.04676390182 -7.37343e-05 0.000707165442 -0.0002916956 0.000543282698 -0.0528269651 -0.005150132488 -0.132999413796 -0.00043111546 -0.0255105742 -0.05353457894 0.00011158108 0.116484752356 -0.03142218048 -3.82784e-05 -8.1210194e-05 0.000542672372 -0.08817614064 -0.146043287 0.02820760738 0.0007183134 -0.0122862 0.0923382264 -0.02348974545 0.01867158748 -0.01232351324 -0.0236686458 0.03647307332 0.024696718544 -0.00794365518 -7.2236e-05 -0.00024440258 0.03428812256 -0.04616649218 -0.1007250254 0.05995030278 -0.0002263 4.3193884e-05 -0.0037422054 0.01058769912 -0.05318943193 0.0168852638174 -0.03757937236 4.7218372e-05 -0.0179361195 -0.018993468526 -0.024094980132 -0.03545949008 -0.0020617476 -0.02115120376 -0.0001648653 -0.0061297898 -0.0624664216 -0.03444929872 0.0008707772 -0.011704352 -0.054300846408 -0.0014428082 -0.00218438966 -3.122552e-05 -0.043527474384 0.0195917414 0.00068274974 -0.000676348 -0.00314255128 3.730848e-05 0.015898096336 -0.0665682245 0.03234227818 -0.0002088972 0.04466657708 -0.08724029304 -0.08321587876 -9.50988e-05 -0.0347016082 -0.0051575534 -0.0413475868 0.00049749948 -0.00033276452 0.07113554462 -0.051483907652 0.0005535758 -0.1217404424922 -0.00505603080000001 0.04421356496 -0.0001370836 0.01777073328 -0.0005444075 0.00047879824 -0.0711033082 -0.05709412484 -0.00087722676 0.0018250106 -0.0162185453 -6.383726e-05 -0.01683807386 9.312668e-05 -0.015398808218 -0.042345795396 -0.0039384852 0.00045225217 -0.0364229314 -0.000162251486 -8.6768156e-05 -0.02405352082 -0.000108181126 0.00981125322 -0.0041199914 -0.000832233 -0.006480604154 0.06493244198 -0.0037122366 0.0001923462 0.0617121952 -0.000179952174 0.000654009400000001 -0.02698707962 0.03734436266 -0.06336510508 -0.06144204556 0.00015693048 7.66273e-05 -0.06080090968 0.008895653186 -2.25058e-05 0.00030220688 -0.007923924566 0.000457852160000004 -0.01637191796 0.08445739811 0.01787814264 8.270946e-05 0.0017502819 0.0210599494 -0.05926395722 -0.02783638106 0.000294208932 0.0016329664 -6.0522e-05 -0.03748372324 -0.000454987 -0.000913091964 0.00016569532 -0.00034572538 0.03219593968 -1.2881252e-05 0.05726014164 0.036514929624 -0.00021232838 -0.01025404304 -0.04310783036 -0.01804976552 0.0017472582 -0.0053361271 -0.04834438706 0.01340054626 -0.03332873854 5.233674e-05 0.002752247 -0.00938984302 0.00372933642 0.03695265088 -0.0005704304 0.00065314264 -0.007720653632 -0.0015753018 0.00013128466 -0.027172453244 -0.04836132544 -0.01609075402 0.0011799774 0.0016027228 -1.378784e-05 0.03073833144 -0.0564897088 -0.018017177234 -0.0413756286 -0.00743726346 -0.00020151636 -0.02681374532 0.054859504 -2.96101e-05 -0.03459701536 -0.000116999 -0.032959712776 2.050932e-05 -0.017686284656 0.04418929152 -0.01844946604 0.0243596152 9.99798e-05 0.0450927444 -0.05902278874 -0.041211943872 -0.0502700316 -0.005592545 3.65579242e-05 -0.0219682974 -0.00465410672 -0.0137028388 0.0211232207 0.04162265784 -0.04376661194 -0.000239371 0.00242379806 2.73513e-05 8.0792702e-05 0.020997662658 0.0180474868 0.000107985216 -0.056314945342 0.04706688 0.0754271 0.0451074 0.0016826232 -0.00018381178 -0.01739654252 0.00062965278 0.0005365056 0.000159170694 0.000547551 0.071775008 0.0287091371916 0.03657035376 0.043093303114 -0.0203885862 0.020590802702 -0.03316513662 0.00059525494 -0.0671774099 1.14974e-05 0.0399978116 -0.000885280000000004 0.04312061302 -0.004001321426 -0.097461746876 2.18811e-05 0.0003451063 -5.71480000000001e-06 -0.0075896424 0.0710155287 -0.0916330736986 9.910096e-05 0.001810012101 -0.020577776562 0.0019132222 -0.039716916036 0.000742778636 -0.00582132582 -0.06152350984 0.01984846212 -0.0435157248 0.02997659306 -0.004345215412 -0.02324082648 0.1214626781138 -0.016011297008 0.000676688 0.0015395004 0.06452919 -0.0674744436 -0.0439581237 -0.01691670734 -0.0422063247 0.1053183016 -0.00069985478 0.00404182195 -0.04659868 -0.01183479228 -0.030587870036 0.0002576232 -0.0474549302 -0.01848643602 -0.000910539 0.015482347708 0.00447401832 0.03828163508 -0.01238207699 -0.0102455966 9.532358e-05 -0.0096315274 -0.091925366164 -0.0011270046 0.00049469564 -0.002484039452 0.058780236062 0.0018577318 -0.00360003586 -0.0011808865 -0.027884786588 -0.0141092894 -0.030199255896 0.07985033694 0.07363802186 -0.03196703338 -0.008622790598 0.067521761256 -0.05165132242 0.02657162 0.08634967522 -0.0002987848 0.0878257856 0.09540727598 -0.0302117657 -0.0069690951564 0.0009680046 -0.030825773262 -0.00028774358 0.00072845884 0.0005397784 0.0230611162 0.03239483102 -0.025270339202 0.073642199 -0.00304441844 -0.04249855994 -0.06560210604 -0.0568950994 0.042191571758 0.0134649635 -0.001167181212 -0.043020132396 -0.00452561752 -0.02007137184 -0.08739802984 -0.0139802617 0.0467155426 -0.01380560744 -0.03746671368 -0.0027318466 -0.03811387032 0.0570333572 0.00021549312 -0.00147417512 -0.0366311924 -0.0009714134 -0.02254574896 -0.01645432816 -0.0511617096 0.0009403646 0.060512481 -0.03744271352 -5.217188e-05 -0.028865677038 -0.01795700054 -0.0617073376 -0.00118207392 0.0610993372 -0.01344765262 0.00236211144 0.0820422174752 -0.00066865234 -0.03301513918 0.0346788 -0.072791193796 0.00049191378 -0.049317901694 -0.00015650308 0.0005468082 0.0009042906 -0.0899383836 -0.014530795892 -0.0443724762 -0.0342376482 -0.072251894 0.0014791716 -0.056663657904 -0.044748102 0.02206282 -0.07788720812 -0.0765154574 -0.00077284632 -0.06204234332 0.019665702 0.002761365 -0.0598617038 -0.00072575022 -0.000440422094 -0.00037675408 -3.8258774e-05 0.1093130493 0.02702823264 0.00498653479999999 0.069313121 -0.0318659214 0.000840755938 0.0038744188 -0.05519730554 -6.98265e-05 0.09436883116 -0.000368331004 0.005733198 -0.000610656000000003 0.005579422 0.0001983024 0.00193287239999999 0.022669349 0.00028947242 -0.03032047062 -0.000641291 0.000698292374 -0.00673066772 -0.04915824738 -0.00087674712 -0.00022621536 -0.06415654274 -0.01589515248 6.283414e-05 -0.02965235198 0.0025947314 -0.1005833284 0.00026501596 -0.0527355008 -2.055768e-05 0.01375079044 9.09838e-05 0.0008944417 0.0004530472 -0.0342771518 0.00157543502 0.0001653872 -0.00077247634 -0.03979124632 -0.0365631314 -0.02771815942 -0.0215443498 0.0014507828 -0.0001900184 -0.0372507666 -0.0200829902 -0.0442611876 -0.05142258466 -0.02234514764 -0.00015738336 0.00069379788 -0.00044612042 0.0192188976 -0.00738561708 0.02953868196 0.0663062646 0.021011633132 -0.0606386914 -0.03896651364 0.06291864056 0.0001447252 0.0014335312 0.0011358816054 0.05327279668 0.00526839276 -0.092760969 -0.00013435734 0.0179489322 0.0012976336 -0.00122510399 -0.0920696656 0.0007920476 -0.0001805072 0.0587456856 0.001616687698 0.03344123124 -0.00228740666 -0.02118131526 -0.0022534652 0.0005514162 -0.0045362314 -0.0024977762 0.0340746662 0.0676206088 -0.001458998 -0.02421975 0.01652273814 0.0152869492 -0.00010073248 -0.0105521334 -0.047022424798 -9.9121687e-05 0.03566507014 0.03713914328 0.01499378408 0.0600083884 0.08197716562 0.0003305498 0.07933580338 0.0818925539 -0.055101052758 -0.00405478724 -0.00226345634 -0.03355208922 4.12441e-05 -2.74059999999986e-07 0.02235705576 -0.002993678 0.0608494608 -0.00018510938 -0.07589917296 -0.0183738396 0.0238090884 -0.002223004 -0.04777824964 -0.04412971247 -0.0004156556 -0.07491879346 -0.004162238 0.07015738884 -0.00958007074 0.0005135618 0.0572113764 -6.77578e-05 0.01683446598 -0.001708411 0.0038573118 -0.0360784952 0.05331297158 0.01807235668 -0.02220913892 -0.0677631022 -0.0031554358 -0.0003568312 -0.0031402814 0.0020361162 -0.0008517014 -0.0528382132 0.02121669638 0.00125248504 0.04322894 -0.0011644624 -0.00065272322 -0.0190342054 -0.000758162676 0.0003105088 0.07391313194 -0.00038438028 -0.04523317834 -0.00110118692 -3.95194e-05 -0.02622574134 3.935306e-05 -0.0011354516 -0.04003973712 0.0008642372 0.0002313072 0.0008587276 0.01894257028 0.000202045234 -3.903468e-05 -0.0238440316 0.0373640906 0.00078062178 0.0003051954 0.00051014738 0.02227813284 -0.0817352137 -0.080687045776 -0.0012850566 -0.01272983772 6.12693999999999e-05 -0.0036332874 -0.0236317874 -0.00011682662 -0.087609694 -0.004469448 -0.0123425798 0.0022142658 -0.022685081826 0.000108152004 0.0003297723 0.001754352 0.00020658384 0.0210497194 0.06179149728 -0.0413557264 -0.0014468876 -0.0028489772 -0.0155587284 -0.0011216536 0.0383703258 -0.00086891 0.022292973194 -3.41854e-05 -0.00401009922 -0.0343189252322 0.0583060289 0.045346642256 0.066204635346 -0.0414903902 0.0323327102 -0.02393200764 0.08573396412 -0.052757873 0.039221299206 -0.00032889776 0.001005107706 0.1048364315718 0.0672835894 0.05221436923 0.01810730898 -5.95839999999994e-06 -0.05260893738 -0.00256974494 0.00139796252 0.05347418777 -0.04081056996 -0.0330429164 -0.01867594112 -0.023028392 0.0597988584 0.03368686266 0.04879990356 0.01902073634 0.0677485264 0.01895248034 0.003001516 0.0761401952 0.0851938781 0.0244272816 -0.002358438 0.058576418 -0.00716016962 1.97726e-05 0.04049633528 -0.00082795518 0.0022866508 0.0134539912 0.08046442528 -0.0001181648 0.1182267542 0.0730941372 0.000860567 0.0019435412 -2.950939e-05 -0.0167028334 -0.04806824008 0.024075213672 0.0111056862 -0.00039896224 -0.0004806445 -0.03270458848 0.0007276764 0.0009801034 -0.01585664574 -0.0659143122 -0.04581445294 -0.014634335208 -0.0076997306 -0.0184289664 -0.01601510012 0.010721117 0.01127363332 0.0137955396 0.03036314488 -0.0020172824 0.01772883602 0.01614539352 0.00106488042 -0.00028985468 0.0262379082 7.37898e-05 -0.09857418226 -0.1253159078 -0.00389523966 -0.000731024 -0.0297652 -0.000248391252 0.020178780642 0.0008290868 -0.00133888148 0.00120388142 -0.009418104374 0.00070658905 0.03270765195 -0.0528025501 -0.03518124524 0.046429736958 0.032162005926 -0.0015657768 -0.04261805612 0.03478210288 -0.0149208064 -0.00274535214 0.1322964348542 0.03568189644 0.01615454353 -0.023615977556 -0.01681187052 -0.015783827476 0.10060437366 -0.035792288 0.00018396386 -0.05436451956 -0.0413645382 0.0005720322 0.0488895202 0.00466266159999999 -0.041209134 -6.18176e-05 -0.02853447862 -0.0025073384 0.000159492 -0.07692798761 -0.02339613568 -0.0878986788 -0.00250795966 -0.0014670268 0.0009700968 0.0680282044 -0.00047521402 -0.0003095106 -0.07944481443 0.000217903 -0.0033288918 -0.004457554 0.05945552362 -0.0164969092 0.0005119944 -0.0514703092 0.0460590705 -0.001174028 0.000414682 -1.46781999999999e-05 0.0071156412 0.00289340704 -0.02730600402 0.0475595654 0.0228097994282 -0.03898742402 -0.0676501842 -0.0007173412 -0.0023447157304 0.0167940614 -0.0023892218 0.0010406364 -0.000557054992 0.04526634996 0.0273119418 0.04161294866 0.0661319638 0.01141489948 -0.0205280044 -0.02356267802 -0.0159429668 2.58203999999999e-05 9.41891999999999e-06 -0.0229534979 -0.02124879486 0.00010946062 0.054875255342 0.0001401107 -0.000694446 -0.055626231732 0.00015779814 0.0099203896 -0.03412614696 0.02936829764 0.04892393958 -0.069552502 0.0001323998 -0.00020392146 0.0562131074 0.0001484804 -0.0270366876 0.002255971 2.50902e-05 0.01429301672828 -0.0066865642 -0.016563829514 -0.0797097302 -0.051510574014 -0.04688711718 -0.0305667726 -0.0116906324 -2.1332384e-05 0.0422495238 0.00044244658 0.001227179662 -4.059586e-05 -0.04461107 0.0008576196 -0.02504090578 -0.0017577868 -0.0593012686 -0.04175973372 -0.08448070044 -0.01147424904 -0.01567925292 0.04153881714 0.0501202321 3.468968e-05 0.0479321188 -0.0595609588 -0.0518629134 -0.0078874725 -0.00113344228 -0.01700019648 -0.062777685144 -0.039769176492 -0.00062769986 -0.03359097996 -4.415526e-05 0.00146298364 -0.0005796524 0.03864597693 0.0350307104 0.00149228496 0.03870201768 0.000467204 0.00038385506 -0.02578003232 -0.0004947946 -0.0016887418 0.0017939212 0.000411171078 0.0029949534 -0.05198363594 0.09365237894 0.048864295 -5.27524e-05 -0.00011413748 0.01656689834 0.0208551111 -0.0394811976928 9.506828e-05 0.0011360958 0.06687890016 0.00061089946 -4.426614e-05 0.0412504018 0.00073490148 0.0006343839 -0.02005994594 -1.74037119999999e-05 0.0821463372 -0.02268184802 6.4427068e-05 0.0027467308 -0.0110178262 -0.00043037726 -0.08802291494 0.0239655704 -0.00022273014 -0.002993232 0.02376260192 -0.00011167664 0.01849905966 -0.01308295432 -0.00043431338 -0.05566260206 -0.0009019922 -0.00203274654 0.04260704604 6.70264e-05 -0.0497703966 0.0002782598 -7.44582999999989e-05 0.00883199882 -0.0001158258 -0.000543578 -0.0001579668 -0.0019338954 0.05664019 -0.049222971844 0.0007549848 -0.02467119488 0.000407716 -0.07757204876 6.812606e-05 0.029899503988 -0.03113981144 -0.021828178974 -0.0542699147398 0.009766506 -0.0001247374 0.01878613 -7.2545214e-05 -0.07816719756 -0.00068825718 -0.0005989388 -0.0435347972 -0.0006426748 -0.0009731332 0.02034010274 0.0020363546 0.0283823959 0.03070258788 -0.02922173942 -0.02676015156 -0.0317978275 0.00862304952 -0.00274352596 -0.063669042 -0.041770285 -0.024557843986 -0.00089911276 -0.0243232436 -0.018607246 0.01991023566 -0.0306453394 0.00020834898 -0.02679331914 -0.0203188178 0.0318129871 0.04633606972 0.0130366521 0.0024433134 0.00034129772 -0.0238143692 -0.000260609679999994 -8.566595e-05 -0.062029666 -0.00367573872 -0.0314943386 -0.01224761388 -0.008079434 -0.030909290664 0.021272934968 0.0006240499 0.02376891206 -0.01533017846 -0.0426532628 -0.017878542384 -0.00386052 -0.02338627226 0.00025002684 -0.01132451538 6.571856e-05 -0.00060031114 0.065636655406 0.023696104036 4.83892e-06 6.12482e-05 7.93184e-05 -0.0007500752 -0.0314425662 -0.014207389 -0.0004232235 0.02532545799 0.0075479108 -0.0046354798 -0.00313719012 -0.0077571368 -0.017007749384 0.0691109678 -0.044070083286 0.000360683944 -0.01631145986 -0.00216655892 -0.0593168834 0.001223006 -0.00123571739999999 0.00021660269 -0.0139973312 -0.0594482514432 0.00016348546 -0.000488958556 0.11481416492 -5.827111e-05 0.0014911772 -0.0027086694 1.12820000000003e-06 -0.04522012564 0.06695171986 -0.0005966638 -0.000975756588 0.178899258 0.000509223962 -0.0024126018 0.001736167 -0.0012647172 -0.0027047884 -0.02514934158 0.0001869402 -0.0008752484 -0.02009331234 -0.04771533322 0.000613406880000001 0.033497151 -0.0007265914 0.00355577054 -0.107628513482 -0.00104685023 -0.0377387098 -0.00068940888 -3.125056e-05 -0.0273621396 0.00039476055 0.0626097864 0.000299495 1.84298e-05 -0.0011666144 0.000190890942 -0.0466023234 0.000779911 -0.0313834914 -9.37999999999807e-08 0.0031618062 0.006040278 0.0343955308 -0.0322501832 -0.00033387518 0.006322481 -0.01479530506 0.102492463754 -0.018641322332 -0.03933956412 0.00013799184 -0.00526768062 -0.0263885716 0.14074837484 0.0295194212 -0.00013782638 -7.9192674e-05 0.00045674 0.031744 -0.0061696453 -0.0010898494 -0.063299794358 -0.0138974044 0.07187156128 0.03479663818 0.0001924354 -0.03531341592 0.0318257816 -0.00034781794 -0.00047840488 0.00029979948 -0.014445876554 -0.0412755852 0.0064538304 -0.006331309 -0.0006205736 0.0016826582 -0.0538924124 0.0421249538 9.994872e-05 -0.02961019864 -9.45406e-05 0.00027660572 0.11322836044 -0.04015477937 -0.0255910032 0.00014461062 0.00705268826 0.0870722518 0.01338272574 0.0201827136 0.10397015858 0.00011289298 -0.026089530088 -0.00133297368 -0.02907106952 -0.02143549256 0.057365629738 -0.02469416186 -0.10190158228 0.029672565 -0.021965508176 -0.0573763985 -0.05062730814 -0.05019062462 -0.0387995656 0.02068509 0.0227440922 0.0025228159 0.00043765448 -0.0306573146 0.059279888174 0.117848663 -0.00190754636 -0.02170619566 0.02699346236 -0.02946389702 -0.0257172994 0.00454928486 -0.00013357364 -0.0522750218 -0.01734392946 -0.08060429268 -0.03709395868 -0.00087268404 -0.0029857058 -0.046278415 -0.00015517906 7.02137999999998e-06 0.0012904002 0.0222564571 0.00063798318 -0.06068367074 -0.012407244362 -0.04851919752 -0.0018058634 0.0150668638 -0.00797575366 -0.00422162262 0.05226511694 -0.00016395322 -0.08107538972 0.0328107402 -0.04846431334 -0.036368457 -0.000133525 0.00040357808 8.40020000000017e-07 -0.013019810924 0.0254372862 -0.001241332 0.00015897 -0.00783450276 0.00016627116 -0.0002571372 0.0801446958 0.000127096403999999 -0.011386189 -0.000186759204 -4.86395999999998e-06 -0.01815370635 0.000298114366 -0.000382433 -0.095070418 0.1512547692 0.0626143886 0.05548322328 -4.012125e-05 0.0013691312 0.03735981516 -0.0611125979 -0.0492576872 -0.0044021902 -0.0367632 0.07087836306 0.0051088766 0.073797800694 5.449468e-05 0.01966556596 -3.45472e-05 -0.06033347326 -0.0012710074 -0.002224180258 -3.179668e-05 -0.05049841328 -0.0015995952 -0.0734187284 0.0119718432 -7.945868e-05 0.001417084 0.03916784102 -0.04834103922 0.0009890144 0.03880301122 -0.00041369028 -0.001296601 -0.0646100282 -0.0001060916 0.0008122384 -0.0627003134 -0.0340363594 -0.00473054246 0.02112858536 -3.84238938e-05 -2.2454962e-05 -0.00950473854 0.0003123652 -0.041757596138 0.068867282 0.07749488204 -0.0225851358 -0.051258144 -0.04828054674 0.03511069858 -0.00396251934 0.025967724 0.001306441 -0.00337029532 0.0370845392 -0.00332634338 -0.012901962782 -0.00273552342 0.00138631606 -0.0166393256 -0.0016628096 -0.04272306762 0.03067732436 8.579734e-05 -0.01812033974 -0.00030537984 -0.04533350578 -0.00021288652 0.000851697 0.0188505263 0.078075909 -0.009006792562 0.00135556484 -0.0298863547 0.0411990132 0.01717388282 0.097242463022 3.679272e-05 0.0267748273456 0.0146731144 -0.002032136 -0.0004433132 -0.0009122062 -1.621444e-05 0.00794248184 -0.096725172614 3.136462e-05 -0.0491324134 -9.14148e-05 0.0393654876 -0.02806814102 0.00731791502 -0.00013364324 -0.03502022624 -0.00141585408 -0.0371862744 -0.04441384826 -0.00342412654 -0.0115123460912 0.0028269188 -0.0001751956 0.03167417746 -0.00059302434 -0.0112636066 -0.00425165852 -0.0016349366 0.00616734658 -0.0002140258 0.0016530462 0.041634564 -0.0110106698 0.000462012332 0.11153549754 -0.00063067202 0.00030966406 -0.0557683609478 0.00107699996 -0.05376030432 0.059338615302 0.0072794258 5.306981e-05 -0.07656942496 0.006562649832 -0.0386206594862 -1.31697e-05 0.0863993508 -0.021457425622 0.05473282694 0.0183924562 1.383592e-05 6.329806e-05 -0.018369534 0.04292502808 -0.0329311488 -0.011802244002 -0.038527821 0.0002158304 -0.0172388732 -0.0050176132 0.0313967382 -0.02670146534 -0.068335789254 -0.01839157286 -0.0706578586 0.025941988866 0.0002910352 -0.00024872878 -0.056576576798 -0.0539505413036 3.12305e-05 -0.004957608 0.000934723 -2.125574e-05 -0.01563342732 0.0002780224 -0.01007524488 0.09099187402 -0.03242240706 0.10589471654 0.0342984497 -0.0162525534 -0.05974357332 -0.000166118316 -0.000143812338 0.048410098 0.01329579904 0.013642074418 -0.02310154122 0.18102290518 0.0081515844 0.02220670918 0.13247871408 -0.03491368038 -0.00017857997 0.0019258636 -0.00815620056 9.327264e-06 -0.026888386358 -2.9374926e-05 -0.0004570276 -0.03861312435 7.01422e-05 -0.079198191932 0.01848748848 -0.05296645976 -0.022654884774 0.000580098126 -0.00142227636 0.00369599512 -0.0001496184 0.000733514436 2.327338e-05 -0.03896367824 -8.481202e-05 -0.010527202464 -2.4037304e-05 6.5435576e-05 -0.04034246418 0.0178126444 0.00036307834 -0.02557919474 -0.0002947674 0.0245399204358 0.0161251622 -0.01718522989 0.114020792 -0.005633661618 -0.05621883342 0.0012963136 -0.03365959766 0.0015182224 -0.0002344976 0.00140439358 -0.037852940512 -0.00298883618 0.0018578178 -0.06482321012 0.096210376624 -0.0973223903 -0.03077782436 -0.000930853008 0.02560585248 0.00018305702 -0.00240129186 -0.02585012258 -0.025658232874 0.0755960512 -0.01366987678 0.045190502464 0.00034667838 -0.0893793198 -0.02278503864 0.0007772706 0.0160293264 -0.0073091686 7.079028e-05 3.50535566e-05 0.00256195736 -0.09089172392 0.0002368972 0.0009841056 0.0076683592 -0.01929109098 0.000403451128 0.0291598513 -0.09656238216 -0.00425340652 0.00013431132 0.021434058 0.0210422132 -0.020933229898 -0.0295844802 -0.0468724132 -0.0677791693 -0.00072306618 0.0007785628 -0.0015636658 0.027508056 -2.409976e-05 5.575004e-05 -0.0056913656 -0.0344484276 -0.030131965688 0.01636141836 0.04744680148 0.0001421701126 -0.0013076796 0.0600307209926 0.0001547018 -0.00012559406 0.004151646 0.0008354738 0.0773815131 -0.00538197 0.001759653 0.038788096 -0.0161361069 0.000130310906 -0.0030155592 -0.0603449133 -0.0004990154 -0.00019215668 -0.056824286736 -0.04551256128 -0.0470637644 9.216378e-05 -0.004430493 0.0001580842 -0.0005615518 0.03456045746 0.01833012972 -0.00139417452 6.385208e-05 -0.0598849898 -0.068289553396 0.038074238 0.02556141918 0.0191881914 -0.024479249636 -0.0271599366 -0.0363034632 0.00023149874 -0.0356521625 0.03227212148 0.0412597082 0.043186626182 -0.0002829304 -0.032681532476 -0.034822339782 0.006542948 0.0011731536 -0.026848496438 0.0298116544 -0.04845406128 -0.04249326602 -0.0243234032 0.0020652594 -0.03056972994 0.0002928567 0.031948146 0.07517706662 0.021243978 -0.0703375632 0.0254055174 -0.041655646076 0.00016905904 -0.0477829642 0.00688724652 0.00848168856 -0.08465044 -3.99062e-05 -0.0192986064 -0.0152263492 -0.0244782836 -0.00019781098 2.792898e-05 -0.00073589102 -0.04625125284 -0.01979188116 0.00058358802 -0.0098204614 -0.0005486274 -0.00384126054 -0.0765175656 0.04434603706 0.002515176 -0.02601178414 -0.0018259756 0.0388831452 0.0355330825 -0.00617435552 -0.05862687956 0.0406582736 0.001000619 -0.0014847298 -0.02810618224 -0.0004491518 -0.00839923704 0.0004253712 0.0236560546 -0.04827699552 0.02388126222 -0.07938275344 -0.0270068045 0.1231956595 0.0068203318 -0.045359726064 -0.041636212646 -0.005494837506 -0.00240696894 -0.0010315087 -0.0004321132 0.00770219928 0.0521367692 0.0005273352 -0.0849282614 0.0023521364 -0.04225674888 0.00150157676 0.0813954742 0.0227242084 0.000125865498 -0.0038356868 0.0003978832 0.0351196722 0.07322040086 -0.0123639218 -0.00885628018 -0.057618395402 -0.09764372442 -0.016312319 0.0811785892 0.00071960698 -0.0654650336 -0.0288047546 -0.03060245076 -0.0472376274 -0.00079361886 0.0692135556 0.00279638254 -0.03951562374 -0.0783452501258 -0.00010242338 0.007310343 -0.0005971148 -0.0546682154 0.001893919 0.06008590092 0.0788656813 -0.00016776222 -0.014998884516 0.000156621784 -0.0014895288 0.0399787111 0.08584866124 -0.05663515284 0.040374339 -0.08820164472 0.00748511276 0.0833255288 0.05833284922 -0.08100909472 -0.044960415 -0.00074307376 0.11189743166 5.78422e-05 0.03707884514 -0.0030353892 0.104064521338 0.0239468092 -0.05422258186 -0.00361446026 -0.0047197868 -0.03062889612 -4.80068e-05 0.00016523094 -0.05980920568 -0.044286583076 0.0130257018 0.00083377408 0.0005984724 0.0611690338 -0.0221398218 0.09885398538 0.0491219728 -0.0006736302 0.02512065162 -0.00176327438 -0.075189552366 0.0593282286 -0.08332381394 -0.04808089714 -0.020919559 0.0004123952 -0.078633984018 0.0098938914 -0.01837412248 0.00021617884 -0.0001798912 -0.0373484318 0.06201504132 -3.735298e-05 0.07403877262 -0.0222358738 -0.01907200782 0.0001787732 -0.0006171612 -0.07910968518 0.0083547926 -0.0211968118 -0.1195294462 -0.01389631066 -0.03479472324 0.08872593078 0.000247579414 -0.04797053718 0.00357391888 -0.06536686 -0.07454795212 0.022176194 0.08700258416 0.01859969112 0.0837391666 -0.00092256772 -0.000745721 -0.0003132259 0.0005907782 0.0006760651 0.02018153229 -0.0002579113 0.09363179692 0.0091978456 -0.00014028402 -0.05805066932 2.175468e-05 -0.00122162774 -0.01986225706 0.033142702346 -0.0032603814 -0.066620256 0.00092344024 -0.07008793784 8.241548e-06 -0.0452164914 -0.0453045236 0.0005759824 0.0584419402 0.0011794274 0.076457304 0.0214690768 -0.016368272314 0.0002509502 -0.02064041936 3.5154228e-05 -0.0080488254 -0.0075544844 -0.028997813578 0.0687142672 0.01140148362 0.00033660928 -0.0005460164 -0.00240673094 -0.04293153846 -0.035713510136 0.0562084742 0.05748944018 -0.03468805166 0.019541793526 -0.00311536748 -2.99596e-05 -0.0193525921 -0.05327396 -0.0195852445466 -0.0014574646 -0.0252929566882 0.0218603582 -0.0328593074 -0.0022208928 5.4563068e-05 -1.63545999999999e-05 0.07393296706 0.0006655428 -0.0058508008 0.00013487696 0.02432632148 -0.0210846768 0.0311169264 0.01269951052 -0.04414321363 -0.09015993926 -0.0001819852 -0.03875805432 0.000133817168 0.04068869 5.77108e-05 -0.0602698597 0.02102882642 0.103162536 0.020796818634 0.023050492 0.000987796256 0.00012155438 -0.0591563608 0.035861968492 -3.21024e-05 -2.4398658e-05 0.00015052552 0.0316438914 0.0498570473 0.008961406 -0.0005001316 -0.0002271784 -7.3114088e-05 -0.0463433673 0.0001423404 -0.000766932699999999 0.00110433234 0.0031710164 -0.05198933962 0.100745620092 -0.0241163234 -0.0293938876 0.02935502664756 -0.0416819265 0.01237079914 0.11773675949 -0.08158938118 -0.001313663 0.0019958362 1.682772e-05 -0.00015900458 -0.00030381494 -0.0664277492 0.0027342764 0.06359100214 0.0058262312 -0.0403030548 0.00201977799999999 -1.1902562e-05 -0.0046742352 0.13297435432 0.00278347404 0.06383300696 -0.06273542232 0.0313763982 0.02091499 0.0846512404 -0.017025063182 -0.00441069866 -0.0001029226 -0.00057001602 0.0019277778476 -0.0285117996 -0.04646413266 0.00066480654 -0.045820948708 -0.0497148901 -0.0321429918 0.0767372958 -0.01026403 -0.055405391 -0.01207921564 0.051921912 0.01821795374 0.02502972686 9.13744e-05 -0.025105558908 -0.00017596956 0.05929625462 -0.0528984772 -0.01282653252 -0.08655627849 -0.00035434102 -0.016117139678 -0.03261714038 -0.02519814834 0.0035925605 -0.08733160464 -0.0254526719358 0.0181813314 -0.00065935868 -0.0702926308 -0.05275267576 0.0016268854 -0.000519405572 0.04908364228 0.0004076034 2.50728e-05 -0.12932819545 0.019597649766 0.0720580481566 -0.0416819 -9.944662e-05 -0.000284379 -0.02837551208 0.0303913782 -0.030905514258 -0.03664265524 -0.0371925158 -0.0334813838 -0.0155581442 0.018920467278 -0.03325333026 -0.00028738574 -1.2816144e-05 -0.00029245934 0.00089274844 0.0451369718 0.0622265834 8.58178000000001e-05 0.0268881056 -4.27927484e-05 0.00018621056 0.02417756274 -0.024192026891 -0.02124512338 -0.0572231838 -0.018299760408 0.0154147618 0.00014199038 0.0201189484 9.243634e-05 -0.0005473005 -0.0256083062 0.00014252614 -5.561024e-05 -0.03365315054 -0.00031075576 -0.0193326792 -0.000589409502 -0.0001689996 -0.0110703184 0.00081383402 0.0009167842 0.035326045 0.07149236212 -0.1399142806 -0.0860411095 0.0814894858 0.00063585772 -0.02338909934 1.644416e-05 -0.02897802928 -0.0012567126 -0.0010451456 -0.04454822806 -0.0014384058 0.09944009616 -0.00012983964 0.00122409852 -0.0038996142 0.0012832198 -5.0662e-06 0.03200541894 -0.0003547904 0.00060348082 -0.0011344856 -0.02602707312 -0.0676899335686 -0.04071247105 -0.0011229722 -0.0245231935898 0.0258668794 0.0225674704 -0.00016594594 -0.0348327672 0.0323390409 0.037883429 -0.01720922444 -0.00913303406 0.05538511194 -7.55362e-06 -9.504366e-05 0.00649434122 -0.026611973066 -0.0123509675174 0.004587549 -0.0253147508 -0.00014330178 -0.04704610712 -0.0314132856 0.00086483406 -0.0399054868 -0.0559973914408 0.000558157512 -0.02263957418 0.0003473308 0.0012740152 -0.0020801248 0.0025175602 0.00207747416 -0.0720923762 0.0457170424 -2.41832e-05 -0.05686458908 0.0605683553146 0.00128107052 0.062623910517 -0.0003143992 -0.055347119028 0.141239818192 -0.0024882006 -0.0017910518 -0.0294624232 0.00113502486 4.25658e-05 0.0002910848 -0.0005566039 -0.00014399792 -0.0009760832 -0.02289178008 -0.00066196632 -0.026154303512 0.02696708664 -0.023710007586 -0.0572861508 -0.0201860688 0.00228741834 0.00100616452 -0.0459004774 0.02479620272 -0.04776812 0.0371772908 -0.01685008014 -0.0026303401 -0.01130334342 0.01667661208 -0.0003763408 5.59347e-05 -0.03249589074 0.02021388466 0.00081628766 -0.03492693356 -0.02683107524 0.00153208728 -0.00738621 -0.001916903 -0.00029552046 -0.001963232 0.0067658366 0.01768952474 4.85284e-05 -0.0015552722 -3.9804e-05 -0.0010617584 -0.066621596088 -0.1172300188 0.001133971384 -0.02367199209 0.0770786436 -3.2759268e-05 -0.02281370156 -0.001388530218 -0.0030487856 -0.00027419036 0.0002896253 -0.04158512292 0.0012785672 -0.04904405324 -0.03648651186 -0.04094920612 -0.0433010636 -0.00152795334 3.83892e-06 -0.035852922045 -0.032425465 0.0068586508 -0.0017869788 -0.00980736974 0.00057041538 0.046541 -0.0592213325 -0.05149112268 0.02220476 -0.08205285592 -0.08548795524 -0.0071311926 0.026331520342 -0.05802497598 -0.0202055039892 0.000761692 -0.03655786832 0.026456110776 0.04863424022 -0.019077638 -0.1379632222 -0.03550310026 -0.00408601 -1.243649e-05 0.0978080586 0.1412466418 0.02360810626 0.1389501512 0.063078579504 -0.000857544398 -0.0164978186 0.0349774383 -0.000898520764 -0.00014311294 -9.165484e-05 9.6224232e-05 0.00020305708 -0.032507849616 -0.0186200814 0.029405706918 0.0011193322 -0.0008188224 -0.0010167462 -0.00012586604 0.0247650461 -0.00047263618 -0.00105952848 -0.0003554048 0.05738439444 0.000296401546 -0.001220298 0.01901142106 0.0138458878 0.000216100317999995 0.0001503922 -0.01619626856 -0.0001237596 0.038881392 0.01657803126 0.00014360523 -0.00047238278 0.01028700326 -0.00168114276 -0.03288921496 -0.00117278186 0.0008465136 -0.0007769462 0.02911679246 -0.0009181546 -0.0049997928 0.1381012194 -0.0378402984 -0.009565485 -7.477326e-05 -0.00016398658 -0.034046874318 -6.331944e-05 -0.05141380216 0.000448344 0.0006919602 0.0001325469 -0.0625871312 -0.0002408628 0.001160932 -0.0006453576 0.00926323858 -0.0493439572 -0.02392213702 -0.0434667212 -0.0511424418 -0.05035257512 -0.0044561564 0.01932158856 0.0006278174 -0.04649968458 8.09633282e-05 -0.0004293308 0.0009103974 0.0686751928 -0.03159891326 -0.09449965378 -0.06604543322 -0.0012428778 -0.0516720402 -0.06689351022 -0.0017365704 0.0362489734 -0.05433288232 0.1070706102 0.015768869378 0.044685172 0.0432481242 6.80714e-05 0.00111730206 -0.002283412 -0.000764348 -0.0478982478 -0.0012586496 -0.0057038882 -2.20586000000003e-06 -0.0003953788 -0.000111845916 -0.00021407042 -0.0089281518 -0.02788065338 0.000277762 -0.02873003862 0.0664441404 0.0031298662 -0.0677939016 -0.037830358476 -0.04716652886 0.06833857662 0.002811381782 -0.0332157188 0.0005701982 -0.0494181424 -0.058359774746 -0.03735072474 0.0283856215 0.01477169502 0.005951331 0.0831797653 0.0021347014 -0.0005743404 -0.03491498596 0.11307216618 -0.0648626697 0.0633325637 -0.000178223982 0.01599241779 -0.0379408204 -0.06510298616 -0.0014724522 -4.167684e-06 -0.069920052658 0.0014394626 -0.0842714128 -0.00914368558 0.01953514366 0.10689966264 0.02208257411 0.00055745182 -0.0004969287 -0.017635149144 0.0238767486 0.0135277164 0.01296644628 0.053554 -0.041399375744 -0.00010600926 1.995136e-05 -0.00014135008 0.00666224899999999 3.033954e-05 0.085007711 -0.03470875746 -0.0002632924 0.0571885568 -0.039369935872 0.0514742081 -0.031780613854 -0.03453620668 0.0757395712 -0.041011750516 0.01044847754 0.048101256634 0.00033884874 0.0037407909 -0.076068942 -0.0529852235 -0.00339761756 -0.001122854 -0.000131413268 -0.0002830317 -0.0306802898092 -0.0013493694 -0.095039826014 -0.00065784202 -0.00608668178 0.003647679 -0.0686607375 -0.0612163362 0.036696892034 0.062711332 0.032402942 0.0008059948 -0.00033721538 0.0723546419 0.038987369436 -0.05211190938 0.075372802826 7.272736e-05 -0.051528655658 -0.00824085194 -0.01140680267 -2.9484796e-05 5.746548e-05 0.00330863918 -0.04750637666 -0.06830032794 0.01104258528 0.00016009024 0.00056051398 0.0795950396 -0.0053286592 -0.03444705533894 0.01269162886 -0.0279668314 0.051677405 0.02120250476 0.021383774 -0.0126391482 0.000155392 -0.00947362616000001 0.04682574992 -0.0338781444 -0.0158494062 -0.021549333814 8.451712e-05 -0.00022990544 0.00010133024 -0.0002635345396 0.0515887407 -0.0328906433 -0.0014384136 0.01428952542 -0.03694003418 0.000123208048 0.0509145192 -0.025571842 3.272236e-05 0.0394266396 -0.021119406 -0.049764458 -0.08297668 -0.0821222896 -0.05962239281 -0.000216769848 -0.02368825736 -0.0325122816 -0.03041043442 -0.0417737413 -0.0195184089 -0.04272939608 0.02502150272 0.05715012104 -0.00318565344 0.01741839072 0.0002381292 0.0002286308 0.032975794314 0.0043586148 -0.000258333116 1.746896e-05 0.000408986 -0.00088129092 -0.0001148128618 7.401518e-05 -0.10706522522 -0.0053399628 -0.01839156382 -0.00214049218 0.026838155 -0.0027829558 -0.0063020528 9.47326e-05 0.02969965268 -0.0036645558 0.0463116122 0.12614898382 0.0359265666 -0.00069700385 -0.02999701216 0.000206084 0.07404281333 -0.05796061288 -0.000100898612 0.04877554362 0.03986036414 0.021158966762 -0.07391468622 -0.016300338516 0.131966315 -0.00023929792 0.021758232132 -0.0020572048 0.03974658198 -0.00499624594 -0.0407054006 -0.04751656474 -0.09669011512 0.0720285746 0.0163071178 0.02216424022 0.120400924 -0.02042913702 0.02032996296 0.07517100876 -0.000924713442 -0.0366452104 0.0985566059 0.0770243542 -0.0022992324 -0.0023727176 0.12335239 -0.0020754894 -0.05630022874 -0.008650045 -0.003055951 -0.00244960724 -0.0038540304 -0.040474562 0.0517599908 -0.0239765612 -0.060021481116 0.00154368044 -0.000581854 0.056418066 -0.001766602 -0.00078255874 -0.0011049568 -0.039392892 -0.00148451454 -0.03324106 -0.0020890584 -0.0316187074 0.0059301634 -0.0220298193 -0.00034206674 -0.0394827974 0.016755095476 -2.691494e-05 -0.000589754906 0.01954651962 0.0008091372 -0.02710175852 0.0280052468 2.7669296e-05 -0.01906662604 -0.0370471878 -0.07136536802 -0.01600951844 -0.01939709294 0.00203395212 0.05464375142 -0.11502104204 -0.0089774962 -0.012634624456 -0.000525888 -0.02044137436 0.01629096676 0.0015347694 -0.076611693 0.000286306888 -0.013023027 -0.0573578686 -0.02051613178 -0.0002372874 0.043988248982 -0.020024424868 -0.00019079778 -0.0433852754 0.00034028838 0.000315348 0.0061187789 0.02394734776 0.0002732114 0.001883617 0.02713984164 -7.612378e-05 -0.00477419139 0.04174532756 -0.0168830034 0.00016569622 -0.0287505731558 0.00014755812 -0.000197927104 -0.0215751546 -0.00069171156 -0.03851164018 0.041393624 0.03107563184 -0.00316710768 -0.05030636 -0.0011314076 -0.0001238702 -0.0684469976 -0.04402069972 0.004744116 -0.00010361094 -0.04672192260818 -0.000274703378 0.0133973668 -0.0036488714 -0.01892864872 -0.000612257320000001 7.364676e-05 0.0264233606 -0.0060718884 -0.0351531474 0.0211269648 0.0187419492 -0.00013087292 -0.000347051728 -0.038725092 -0.0218892134 -0.00270012426 -0.0247587162 -0.025182631 -0.03913785862 -0.00801793728 0.019003323712 0.00147366716 -4.702098e-05 0.002848946 0.024266906 0.00404686592 -0.000257294552 -0.000285309 0.08581001226 0.00189780066 -0.046551032 0.0721396502 0.0517044735 0.04221845676 0.039294614 2.67459e-05 -0.0009700855 -0.080704262528 0.0314233858 -0.0281922928 -3.972066e-05 -0.00090057164 0.06839291582 0.02386065128 0.026399519 -0.043534096 0.0137237934 -0.05253417268 0.0014696702 3.57195e-06 -0.000238606048 0.033049253 -0.08822042558 -0.051848291424 -0.10102393072 -0.05016631964 0.00067916564 -0.0278221825 0.00175475314 0.02992838552 0.0510942762 -0.03182642108 0.01266298988 -0.0208806213 -0.019716114268 -0.0010127044 -0.06860359188 7.70474e-06 0.00167203 -0.0350019964 0.0011299428 -0.04418501496 0.0026572432 0.0007850912 -0.041157479402 -0.039271271486 0.04616550962 0.00054661666 -0.01329147668 0.02827899492 -0.021618494784 -0.03310489362 -0.000199817 0.000893086296 -0.0835416934 0.032229682 -0.053717510972 -7.811314e-05 -0.00029597786 -0.0816379084 -2.3375158e-05 0.084777162 0.03486938766 0.006273711 -0.0008391224 -0.000784954 -0.0009043221 2.9492352e-05 0.00023519608 -0.0143184896 -0.0073997948 -0.02209238158 7.562806e-06 -0.00014938918 0.00011033056 0.0245782108 0.066206077 5.880564e-05 -0.02060110118 0.000803998360000002 -0.01464556466 0.0368219212 -0.070593338626 0.0004246366 -0.0015098487 -0.020024738146 0.000655727862 -0.071258045228 0.06797018714 0.05399431236 -0.02017112441526 0.00143344754 -0.04767261822 -0.059941664606 4.2539242e-05 -0.00133878196 0.003706517 -0.00300522046 0.00321365608 -0.01688535682 0.0002069272 -0.02207148068 0.00620190098 -0.00135833598 -0.04088325872 -0.0113578619656 -0.00010719466 -0.0173294516 0.000231940128 -0.043203139204 -0.0010702132 -0.001197662312 -0.0003204556 0.0002318912 -0.00134052586 -0.105839120712 0.0592809748 0.05543671616 0.04761005878 0.04223814886 0.0812632546 0.1200500392 0.04946603052 0.00044027442 0.00013362423 0.0044099844 0.01653412154 0.08446890414 0.02266103806 -0.08780794488 -0.02826760354 -0.00912394324 0.068504414 -0.0335605996 -0.00086821662 -0.0353115268 -0.020774524 -5.35442e-05 -0.002368736 -0.052408703942 0.02175998466 0.027911617 6.1318e-06 -0.0221026132 0.05078861654 5.592718e-05 0.000340014702 -0.0008226087 -0.035375239686 0.000256359306 -0.02107864242 -0.0581497679 -1.670654e-05 -0.0001069272 -0.067900646 -0.002624065 -0.00049055104 0.00082544046 -0.0001590508 0.03333064382 0.03147551818 0.00025588216 0.00159191982 0.02233558162 0.00060701598 0.0920438114 0.03163437402 0.03763336106 -0.0002248913 -0.06506202504 0.0002705618 -0.018521735164 -0.0105515127 0.01959369978 0.000487263 3.20712e-05 0.1177242233 3.6842812e-05 3.169882e-05 2.547546e-05 0.0239351184 0.0870110552 1.092112e-05 0.0008663897 -0.0500591816 -0.00022327 0.019291553054 0.05456280258 0.000104296694 0.0439643502 0.03408040318 -0.032981880368 -0.029930267648 -0.0620562152 -0.02356299352 0.011909067972 -0.02232928838 -0.00082910798 -0.01667139 0.061919133 -0.008933259508 -0.000193375998 -0.05730702144 -0.055736549 -0.0377423116 -0.0040169774 -0.019918855992 -4.861688e-05 1.3925428e-05 0.00061343676 -0.0617619668 9.36852e-05 -0.02728972442 -0.00010658202 1.102074e-05 -0.00026356638 -0.06748792234 0.0396740789 0.0392529302 -0.019427090188 -0.05142744954 0.00799462798 0.0436746203 0.04400759316 0.03619951472 0.00018925608 -0.00789763124 0.05561806382 -0.024668600838 0.00172010322 -0.08434512497 -0.078969895 -0.027272212456 0.00025738486 -0.01748412994 0.09978954060612 0.0568111166 -3.026188e-05 -0.0281745306 0.034422031 -0.050729424702 0.0004353198 0.00012103836 -0.0497385526 0.00294611942 -0.0276830544 0.0018391166 0.01483165974 -0.0024173012 0.000312892384 7.12492234e-05 0.00327226964 -0.02681791329 0.0169854439 0.026803080554 0.0527064108 -0.0041885712 0.129212103438 -0.0139278 -0.0354608086 -0.047817058 0.0774409616 0.02503673068 -0.00349217428 -6.4270718e-05 -0.01292578164 -0.0002375996 -0.025832679 0.01998229494 -0.00017102722 -0.0012000114 0.000710612 -0.04787275772 -0.00019342986 0.04101584692 -0.00059492808 -0.0003584858 0.0200032128 0.0338026042 6.149528e-06 -0.04131865524 -0.0231693002888 0.06970078286 -0.0451784962 0.0016709274 0.00043853244 -0.0215030986 -0.00090190594 0.01261030341 0.06346295918 0.000242809996 -0.03181783156 0.00024586918 -0.0002599612 -0.0256740452 2.17415e-05 -0.00048934896 0.039441730946 0.0730534846 0.00282617032 0.05950117564 -3.717816e-05 -0.00144291798 -0.036811766 0.06090546022 -0.01338697928 -0.00107809792 0.054347312 -0.01664598 0.038529216324 0.03826021783 -0.029029938076 0.00424223956 -0.047128716814 -0.04258951878 -0.038948519 0.03893557496 -0.02619174756 0.00049942394 0.04314167248 0.0013769746 -0.0613544934 0.029531733 0.0002100745 -0.0040181855 0.0102504053 -0.0020539777 -0.0712341062 -0.0455223594 0.00205624 -0.0341285242 0.0020714676 -0.051942206042 -1.962362e-05 0.0243291254 0.05379443836 -0.0495230427 -8.9754922e-05 -0.03470870102 -0.00270201458 -8.13432e-05 -0.00163994296 0.00030497676 0.0516155801 0.019927001892 0.0268797584 0.03461473706 -0.000561551 -0.08225109068 0.00034147378 5.9955934e-05 -0.0221849852 0.026771693 0.0477621888 0.000337245772 0.05933640232 -0.03425073756 0.00010489038 -0.025388852018 0.001266830454 -0.05285767078 0.0206078276 0.09658605028 0.00136775 -0.0250803954 0.05903505912 0.019263532668 -1.9308088e-05 0.010777327854 0.05009055812 0.00082960092 0.00143573868 -0.001282802772 -0.00021431196 -0.00432965552 -0.00128982012 -0.0010928416 0.015481726 0.0001598308 0.0162674512 0.04331805156 -0.086570813 0.0272102888 0.0286247708 0.0016693518 0.0287513592 -0.000307809 -0.0005977218 -0.015439461046 0.03684583091 -0.032480405 0.00013633209 -0.0407286998 -0.00013530076 -0.00335775652 -0.027504174664 -0.0004972248 0.03285951864 0.0387627558 0.0441418848 0.00118780952 0.0001050736 7.5745008e-06 -0.0049812882 0.0004593944 -0.00191495594 -0.06242894986 -0.00011288306 -0.0613930166 -0.00020899624 -0.00044816568 9.2832568e-05 0.044849425 8.444288e-05 0.00055250506 -0.00012867066 0.00024984744 8.1663698e-05 -0.023604314 2.1862982e-05 0.0002903892 0.019951313 -0.0012238896 0.0002038506 -0.01901313846 0.0575215114 0.0819597468 0.07101798914 0.055439108 -0.00105423714 0.0024417564 0.05896882912 -0.0045555222 -0.01191919712 -0.0658814052 -0.0081527046 -0.067007102 0.025619195812 -0.05340533026 -0.0376536616 -0.00130383136 -0.0001574387 -0.00509955714 -0.02190433834 -0.0202476524 -0.04664106986 -0.0080655204 0.00262011 0.0122072817836 -0.0212446358 9.679218e-05 0.0380469318 -0.0009106358 6.1147834e-05 -0.003314664 0.07239262688 -0.0018659866 0.00176142000000001 0.02349927941 -8.94603e-05 0.02506291558 -0.00022786952 0.001007289 -0.04637508568 0.01658380618 -0.0012572851 -0.001324944 0.112290804 -0.002796566 -0.00255302114 0.0643742818 0.0004110858 0.0366976055 -0.0660454874 -0.08820677186 0.026650193598 -0.00116500278 0.00037366344 0.00018955534 -0.032029007866 -0.0194426018 0.0001147029 -0.00032757016 -0.04551481149 0.0022194921 0.06135189216 0.07790256044 0.0793568182 0.00188117532 -0.00093478456 -0.03165379396 -0.0002441122 0.01098683518 0.00096888082 -0.02434937994 0.0164888474 -0.02404170356 0.0006531884 -0.000371504 -0.0618915474 0.025873698694 -0.02437322622 0.02043188544 -0.05784542794 0.02683857878 0.0291772400684 0.0599021664 -0.03200005578 -0.03580662516 -0.06617166618 -0.00408091714 -0.073677595424 -0.00022659956 0.026568888 -0.02071781118 -0.0409550684 0.0039691786 -0.00029760148 -0.05635554792 -0.0418364244 -0.00428087124 -0.0653273194 0.00024840614 0.029448666698 -0.000576075936 0.038994182166 0.0601718892 0.051041226 -0.00027844572 0.07270573878 -0.0002340764 1.24809e-05 0.000479169 0.03854633898 -0.0014486326 -0.0021151528 -0.04966748294 -0.04612132152 -0.079264542 -1.1602744e-05 -0.00019491668 0.04690924494 -7.767892e-05 -0.00650776566 -0.0001528328 0.0021292404 0.00031656066 -0.007947766722 -2.64374e-05 0.00067256092 0.0569911 -0.0439884948 0.01216743218 0.00049661805 -0.030514640882 0.00104219476 -0.00046882176 0.0136600132 0.00022835598 -4.629326e-05 -0.11968349286 -0.0174673065 -0.08831894346 -0.00015727052 -0.0140452821996 5.04115e-05 -0.04118835008 -0.08250365628 -0.05626132166 -0.03820066632 -0.013819852 0.04784629392 0.0720995616 0.00105181504 -0.0215751608 -0.0007450626 0.0004769434 -0.0341438154 -5.2485696e-05 -0.016905914974 0.0002060138 -0.03362312716 0.05476016394 0.01602445652 -0.03635279422 -0.030284596458 -2.512438e-05 0.039579541074 0.066041162616 0.0065763739 0.08220695478 0.0607429094 0.1269222066 -0.02585586796 -0.0330424028 -0.0017415948 0.0023888294 -0.03688622807 0.027138775756 -0.0007894452 0.0013211032 0.1012645633 0.0005411766 0.1015194053 0.05654341972 -0.000451858999999995 0.00215332126 -0.02818001646 -0.0022984794 0.03521119022 0.0785560556 -0.03547740624 0.00058414596 -0.0013482328 -0.073034563 -0.03747465166 0.11031388456 0.0990607508 -0.05627931932 0.0165117457548 0.000330164078 -0.00126302274 -0.000781638 0.0367175118 -0.05564626634 -0.00010226936 -0.00353141688 0.0431395756 -0.0254540542 0.0008434242 0.03334443664 1.661497e-05 -0.009567946188 0.121215609738 0.10598583502 0.00010874901 -0.0007278726 7.3151684e-05 0.030947034 -0.0001755246 -0.0024645138 -0.083103610688 -0.0002368446 -0.02363717344 0.00069958884 -0.08975666032 0.0004777144 0.01402053502 0.01754533 -0.004946981 -0.000599918124 0.04179598414 0.0794401418 0.000287279488 -0.048226937346 -3.955798e-05 0.02354141048 0.079790734124 0.03560289074 0.01891040506 4.25908e-05 0.0016540123 0.02150953678 6.87056e-05 -0.0135587513 -0.018920024262 0.00833525298 0.0198527028 -0.057238829668 8.561028e-05 0.0354597325 0.0075468025494 -0.0289513408 -0.0114917055 -0.00087494394 -0.0002315522 0.0008565777 0.01783893438 0.02795234272 -0.0108013218 -0.05180928928 -0.06749523 -0.07923423122 -0.0022960272 0.0289625298 -0.00269677694 -0.0481874091 -0.03374216996 0.09202625666 -0.0153073036 0.05033630882 0.0433584 -0.0279863299 -0.0015072392 0.000816812 0.058255142 0.00158829178 0.0001314632 -0.04483045424 0.0001523991 -0.0074626766 0.0677892884 0.06184162742 0.0085487554 -0.017378819654 -0.00933438219999999 0.04890320246 -0.0338811894 0.03082544668 0.0759436851 0.0441501202 0.06813102504 0.0572192338 -0.0809416548 -0.099723049288 -0.0010999394 0.000858011512 0.04080837264 -0.01440388554 0.0346024088 -0.0218954036 0.00010261844 0.000447356912 -0.05072528958 0.03149002574 0.00107940262 -0.042845523 -0.0011881218 0.0205990082 0.017331902 0.000153197428 0.0195951924 0.0669687472 0.089466093 -0.0279017157152 -0.0258253786 0.0006448512 -0.022891375212 0.0435054 -0.01987417818 0.144397465 0.08449576312 0.001713535 -0.0060601644 0.0030305244 -0.0009232658 -0.00030434418 -0.004015454 0.040446958712 0.000150002378 -0.00093706638 -0.0013025048 -0.00073804348 -0.04548359224 -0.0013394918 -0.0026312845 -0.05928820202 -0.00062960876 0.050392358392 -0.0534704636 -0.00078102196 0.0796648157 0.069457925 0.01680328634 0.05569750806 0.0263210916 -0.033846494944 -0.00116508826 8.463764e-05 0.0353636 0.07745678204 -0.05661664612 -0.00032084294 -0.0107746819 -1.95853e-05 -0.00102483902 -0.0033806032577 0.03152489314 4.868288e-05 0.066959550906 -0.0008357014 0.0367844454 -0.00011468574 0.10006186589 0.002391308 0.0649949502 0.1243434644 0.00012782518 0.09451897608 -0.012677114682 0.04539770614 0.00016701974 0.1411720525 0.0220845986 0.093370515682 0.04428527604 -0.00021476582 0.09195157246 0.18531945642 5.20316000000006e-06 -0.00190048712 0.105346829 -0.0001234104 0.032341062204 -0.02870213534 -0.00012769984 0.00906944998 -0.015728143768 0.006496711 0.10774432656 0.0852116946 -0.015590797096 0.0367448362 0.00088576138 0.1258065161 0.014968422 0.08670043846 0.0464027611 0.011231928284 -0.030887218 -0.04125810264 0.00011613166 0.0216187552 -0.01659786188 0.0647548964 0.00150733934 0.000205263 -0.0720635316 -0.0383050321 0.104332507582 0.01364597394 -0.0011988413 -0.0001651956 -4.346268e-05 0.0369226 -0.0242009176 0.0172912978 -0.02638951508 -0.01220136576 0.0030755674 0.04148777038 -0.00124081324 0.0005841552 -0.036658987 8.73342e-05 0.03072672274 -0.0157531169 -0.0437246786 -0.0260535546 0.00016024514 0.1260254907508 0.0534665427 -0.010075300596 -0.0264250732 0.057529045052 0.063197811314 0.0027977242 0.02746353157 -0.001022827 0.0583010482 -0.0871771555 0.000403889448 0.0425394544 0.0203823512 6.66394e-05 0.03468126 -0.0018705668 -0.0058297228 -0.02212483812 -0.001568316 0.02918983126 -0.00083938294 -0.0477093332 0.018838862342 -0.00014088008 0.0001143091 -0.0197118196 -0.0008213522 -0.05075353258 0.040180176 0.0034122928 0.099408339878 -0.0005784156 1.973218e-05 -0.0142844024 -0.0007842896 0.04096231188 -6.1941e-05 -0.05111802728 5.8947648e-05 -0.01527550032 0.0156742396 -0.01200380148 -0.0520849858 -0.0004211296 -0.00980292074 0.053282302 -0.0087400498 -1.5567716e-05 0.07674196022 0.0224676237 0.02442001922 -0.00017827544 0.00683632 1.215778e-05 -0.00020130116 0.0003055954 -0.000878747738 -0.003794608332 0.02435233742 0.040911694 0.03552986968 0.018399138518 0.00080333666 0.05656872002 -0.0320361545 -0.02026917452 0.0839889229 0.0375495326 0.07170952268 0.0038077688 -0.05181312828 0.000117099 -0.0369213335798 1.732986e-05 -0.034503292494 0.0347553686 0.0001760292 0.00017798566 0.00263239504 0.00021388348 -0.02976902364 -0.002790424 0.038592364952 -0.057500452692 0.00225536448 3.33549752e-05 -4.267018e-05 -8.631508e-05 0.06881529906 0.00210251384 0.00135100776 -0.065078973 0.08704952408 -0.03472183712 -0.00162126922 0.04344628808 0.060404128 0.085167661412 -0.0006672188 0.0002934535 0.018643215542 -0.001070199 -0.00680567574 -0.0372635514 0.00053579506 0.0234977848 0.0001010372972 0.0457045496 1.88337e-05 0.036160320394 0.0006771226 0.0008217878 0.001383402 0.0110980042 -0.00055194148 0.0235622271 -0.00127624668 -0.0006338574 -0.05388394648 -0.0027867022 0.00912575968 -0.0014084321 1.680732e-05 0.0008609484 0.00047142686 7.358862e-05 0.01857277624 0.0003661706 0.044809694 -0.000591543 0.0007995007 0.006802712 0.000983816288 0.0187356508 -0.073986686 0.00101674768 0.03345389236 -2.936662e-05 -0.0029881864 -0.03457026998 0.000693791454 -0.0006658048 0.00817261119999999 0.0007520924 -0.0205358706 -0.03686004268 0.045510183678 0.069216838 -0.05735039826 -0.013647565774 -0.0413857976 -0.06105007372 0.04578719524 -0.029404772716 -0.040507832018 0.0265205668 -0.02121061362 0.02472577076 0.04855904492 -0.00054682452 -3.393631e-05 0.05734466536 -0.0469748928 0.01381680226 0.02076690318 -0.0365390424 0.01679934642 0.0641718374 -0.040889916202 0.05755914764 -0.00167114954 0.09497486864 -0.0445193794 -0.02043021428 0.00040465568 -7.627888e-05 0.0005767974 0.01077718492 0.02271153444 -0.025487261824 -0.0570109452 -0.04780772858 -0.0112254588 4.7335638e-05 3.676908e-05 0.00035722684 -0.0004995622 -0.00264860514 0.0084797026 -0.0237867157 -0.02139879616 -0.0570386114 -0.05415778654 -0.00304493254 -0.00104421344 -0.00048761514 -0.0276449919 9.703706e-05 -2.3999244e-05 0.065626708342 0.04983259382 0.01930456362 -0.00276397798 0.02617885276 -3.790304e-05 0.0004024228 -0.02621616 -0.00058100892 0.000342136964 0.00019200248 0.00043003236 -0.01012321426 -0.01922971818 -0.0005709814 -0.04119364722 -0.0004609816 0.0583155328 -0.0009293887 0.0185405052 0.02930308786 0.01773273672 -0.02773569574 0.029218717 0.00118048406 -7.814142e-05 -0.05485665998 0.00023239906 0.0004456046 0.03994235864 -0.0003639516 2.430764e-05 0.06053476948 0.03836941416 0.0217824435 -0.0021318708 0.00012225654 0.00066168256 -0.005296522018 -0.01125887504 7.889174e-05 -0.0002257458 -0.079675272528 0.0253931504 -0.03871441008 0.088853045174 0.009035807008 -8.7416826e-05 -0.03872840522 0.0001163014246 -0.00299847606 0.0021523244 -0.01258291 0.0003222452 0.020099474 -0.0725981402 0.0238065332 -0.04024851568 0.04314818488 -0.03710360872 0.0005662767 0.0050394396 -0.03924552068 0.0335173718 -0.0016911152 -4.243852e-05 -6.353466e-05 0.148653726152 -0.02018782354 -0.0003319484 0.0436906232 -0.04652303258 -0.00830802743400001 -0.01467958752 -0.00056305854 0.023202256222 -0.0002545812 -0.0002208525038 0.113744436 6.472768e-05 0.000723550591 -0.00155623364 0.0008324274 -0.000940594 0.1071540702 0.000129021286 -0.00133494556 0.057688207508 0.011040489 0.0002951124 -0.0439184914 0.0267445936 0.00138667616 0.03468896976 0.008231621 0.02733169444 0.00041343556 0.00064549058 -0.00951233674 0.085420796342 0.0260484588 -0.0237680465 -0.02715401146 -0.0016486272 0.024469470384 -0.03344999822 0.0290625762 -0.0300934208 -0.062791369214 0.0003561318 -0.00011603168 0.0309877166 -5.57163089999999e-06 -0.0007633238 0.010492531 0.0720962228 0.00024655308 -4.735189e-05 -0.03188265104 0.01163649574 -0.0131649957438 -0.00011093458 -0.028651444124 -0.0188876234 0.02437189186 -0.03572962264 0.0202127816 -0.01630050532 -0.031683452 -0.000104609 0.00016835292 -0.065566599058 0.0540768765812 9.151922e-05 0.11013679308 -8.591552e-05 -0.024228886 -0.025464231 -0.0013434028 -0.05545470428 -0.012052219864 0.02793985676 0.027839713 0.04208669406 -0.0307450734 -0.04714403104 -7.578964e-05 0.10072181064 0.034398398744 0.0001105452 0.0173600578 -0.01944825172 -0.01493706614 -0.0003442608 0.022353226 -0.0469336514 0.02955057008 0.002335185 0.0625019064 0.0018185476 0.0081842854 -0.000127740574 -0.0551353495 0.042581126 -3.538838e-05 0.0141047136 -0.0100356976 0.012713012 0.00063031472 -0.0249736434 -0.00217469806 -9.50762e-06 -0.03663042548 0.02656365516 0.158760511994 -0.00857567806 -0.0012242564 -0.0767439192 -0.034891925578 -0.000121009852 -0.01679936654 0.01526915968 7.18580000000041e-05 -0.02762393302 0.01212563234 0.0183465671 6.84859200000001e-05 -0.00017270622 0.0003594243 0.060237993006 -0.0986262028 -0.00033591618 0.020559014 -0.0050399354 -0.05716299566 -0.0234647618 -0.03806092289 0.00075312972 0.0479856234 0.06954292336 0.10059890108 0.069036861442 -0.00012191592 0.04788500824 0.02879132746 0.00120994892 -0.03445354112 0.0687410814 0.0380201366 -0.0673725204 -1.8463148e-05 -0.03252300252 -0.00233220636 -5.919472e-05 -0.02240410322 0.0273739976 -0.03833260894 0.0730803427 -0.0956644 -0.00150360356 -0.0003053892 -3.538122e-05 -0.000615673242 -0.00066105982 -0.0155316885 0.05557507434 0.0109577172 -0.0090320992 0.00029180918 -8.641537e-05 -0.051809037326 -0.0273030926 0.032171411 -0.00796433478 -0.00063002 0.06932152284 -0.0026643273 -0.0183837502 -0.000127835 -0.00035815842 0.050004974 -0.02113616274 -3.025992e-05 0.03632566552 -0.0001221986 -0.00183857234 -0.0368463144 -0.00165645336 0.000200052242 -0.0033759242 0.0004784706 0.0226574906 0.00013944198 -0.01102354246 -0.0175192856 -2.9798986e-05 0.035827039 -0.00032014468 -0.003848146 0.000664889 0.0684244312 0.02545997582 0.000142928 -0.0055915714 -0.0009345214 0.005482648 0.0005244855 0.0012984222 0.0059329506 0.0020076776 0.00144473054 0.0585728434 -0.016182468462 0.007897555846 -0.00147146596 -0.024840596 9.7274746e-05 -0.024559987 -0.020682532 -0.00110356 0.03200173442 -0.053113732 -1.7715844e-05 -0.0470628432 0.00015468132 0.008580796 0.02539618178 -0.01126272026 -8.199092e-05 0.06577178674 0.055859691938 0.0005163694 -0.00412654 0.0090051606 0.00058337036 0.02345430354 -0.07023638024 0.043737882 0.032903046 0.038817264 -0.06239477304 -0.0689459554 -0.0190061578 -0.0253700016 -0.03225901187 -0.0304323384 -0.03617287332 -0.000129417336 0.017259560206 0.007627396 0.01547385878 -0.046290738076 -0.04506433708 -0.0007534946 -0.0145487878 -0.030279046 -0.02042367212 0.00059313012 -0.0004685838 0.0444953802 5.283489e-05 0.03173098214 -0.0008930678 -0.0309325324 0.0206984812 -0.0017307282 -0.034823706666 -0.0034802688 0.02745179808 4.04516e-06 1.37378000000001e-05 0.149798688994 0.06037654912 -0.005542798 0.09691635356 -0.0369396674 -0.007188441 -0.02647689484 -0.03623396056 0.0247422814 5.739118e-05 0.142609003 0.0455022004 -9.8355946e-06 -0.0495502788 -0.032511256626 -0.00028670578 -0.03293927716 -0.00025930546 0.0507898102 0.00356414366 -0.0602501218 0.01710796796 -0.0001415957 2.66718e-05 -0.01978577628 -0.0220670824 0.00020971428 -0.0245341332 0.0005180841 -0.03306040622 -0.03642488886 -0.0022810891902 -0.04843492072 0.0212334986 0.095167557266 -0.0010206548 0.13925990786 0.15705522358 0.0032287686 -0.00144705694 -0.0319270768 0.0148134232 0.000301682782 0.0009397516 -0.0453583312 -0.01356459418 -0.0013591858 -0.0112929642 -0.01810502142 -0.000922701368 5.46651000000001e-06 -0.0024678792 -0.0120994538 -0.000173353256 -0.01178589884 -0.02458538878 0.0255155014 -0.075081691338 0.0196185769 -0.00304000374 -0.016327867924 -0.0011537582 0.07679798354 -0.00017377564 0.0338910662 0.06145241231 -0.01355058042 0.0130138444 0.01001431326 0.047438434 0.0024503029 -0.0401673938 -0.0003896824 -0.02297046006 7.1857232e-05 -0.026762126 -0.071810367732 0.000536035888 0.017835334248 0.03558575916 0.0002570452784 -0.0290545022 0.0030252744 -0.0394924288 -2.1753832e-05 -0.04816811912 0.0002304272 0.03530917304 0.00012408572 0.0027902286 7.844034e-05 0.03088200352 0.000259602536 0.017309196197 -0.0001881808 0.000111894462 -0.0005942662 -0.02331672 0.09524108144 0.0018600624 0.0256868024 -0.01251656834 0.0629827986 0.05906772566 0.00012675516 0.00686735734 0.0363049672 0.0001094395 0.00020145762 -2.71199999999966e-07 -0.00123393138 0.01200565594 0.0010119614 -0.000207277588 0.021855714678 -0.03957461862 -0.0386479936 -0.0356207121 0.00037123936 0.02060119864 -0.009597628852 -0.000312027184 0.00019277072 -0.01432691214 0.045830109 0.0001522496 -0.00028566635 0.0713502816 0.0021337372 -0.029475163842 0.03751872146 0.039241458 0.022225791132 -0.000145764932 0.0018183314 -0.00014946048 -0.0303602788 0.00048938124 -0.026250065482 0.101813384 0.03073427 -0.02347995842 8.67608e-06 -0.02867027494 -0.0720949252 -0.0003561492 -0.074105115066 0.06628750452 -0.10290868416 0.003549031404 0.0001168949 0.08856184656 -0.01425521344 0.00294371692 0.0050657132 -0.0055580466 -0.000998837100000001 -0.0002854286 -0.0004531782 0.08143719232 0.0340951158 -0.0006087936 -0.00039542232 0.023784212 0.00021388648 0.0040577358 -0.007404159084 0.0002296598 -0.07689214376 -0.0434491158486 0.01734326236 -0.0017531612 0.010115553 -0.05198236268 -0.031267766652 0.0003113991 -8.906642e-05 -0.008732885354 0.04582497544 0.08765886142 0.00081203166 -0.03272908392 -0.02702689444 0.00085618154 0.03921097066 0.022148443846 4.966814e-05 0.1428190287 0.09968794576 0.0017481072 -0.000238137804 -0.0004250222 0.00103588144 -0.026407602328 4.249854e-05 0.0837896364 -0.0006975746 0.01237379364 5.335676e-05 -0.00051601276 -0.014136009 0.0148903292 -1.27949999999953e-05 -0.04819663716 0.0279753404 0.02351712111 0.0014980148 -3.651096e-05 -0.0377294708 -0.01602530668 -0.0049062678 0.02158408686 0.00104000056 -0.0019640008 -1.868496e-05 0.0006828504 -2.42996e-05 0.1199661878 -0.00754142136 -0.042712291646 0.03636198778 -0.040862788294 -0.05929598328 -0.0004878398 -0.031325494626 -0.0212348916 -2.39520000000003e-07 0.0109617714 -0.00020807186 -0.00120728544 -0.0021028688 0.01568309776 -0.054663179448 0.00038778213 -0.0306988084 0.096990570466 0.0001794616 0.00840926174 -0.046223131888 0.07997742202 0.02516078116 0.060323501 0.0772143002 -0.0562454 0.00626555508 0.08514571744 0.04988825078 0.0523386344 0.02539512314 0.0237063664 -0.034392026772 -0.0046083522 0.00212750008 -0.00430567472 0.00467655422 3.2034e-05 0.07241953026 -0.02550107104 0.0112719568 0.00018729992 0.00240531482 0.000753712838 0.043652420512 0.01445962234 -6.336736e-05 -0.013837390796 -9.20472e-05 -0.06807700544 0.03973260674 0.00781947672 0.00017124436 -0.02542002094 -0.00057984782 0.00163545346 -0.00084272424 1.8169e-05 -0.036294197402 -0.00020276562 -0.02010929 -0.01984113066 -8.409764e-05 -0.038907202762 -0.00071950126 -0.0001922817 -0.00016504986 0.00108921732 9.60464000000001e-06 0.024832609198 -0.03265648502 -3.823782e-05 0.00713382574 0.0008236446 -0.0488880017 0.0432460989908 0.04454595402 -0.03095210336 -0.0022895658 -0.0145733226 -0.00029308982 0.000481472508 0.00023908023 -0.022273090174 -0.04698567702 0.0932702974 0.0002264926 0.000518188 -0.0013178088 0.0728018128 -0.0387953674 -0.032580746416 0.05596307202 -3.627606e-05 -0.00015731898 0.1431494441 0.03004555628 -0.00378973106 -0.0090685082 0.036752973463 -0.000521958436 -0.021167171 0.04325223196 0.00061024498 -0.032149088 -0.0379036876 -0.0001487082 0.08947924912 -2.235558e-05 -0.06953434988 0.03821295691 0.00034464018 -0.02379515 -2.03006e-07 0.0403364006 -0.01724240378 -0.0214248664 0.03554477784 -0.00031529086 0.0291590301 0.014307789864 0.0477018892 -0.0003359922 -0.01034619898 0.067600520996 0.05058461594 -0.0365100674 -0.0012911778 -0.00015221406 -0.0593089296 0.00061918099 0.0008007696 -0.00098386312 8.813138e-05 0.00674592522000001 -0.00125647736 -0.0535248864 0.0275718292 0.02193057548 -0.04279167349 -0.0146791126 0.06375122104 -0.05061901227 -0.0342515598 -0.0333535708 -0.0014783142 0.02632802258 0.05195788112 0.0219158479 -0.026497183516 -0.02352936320958 -0.05404200438 0.0618301264 -0.0537056336 -0.0441436447 -0.0538568517 -0.02662090422 8.52399999999983e-07 -2.230313e-05 -0.0623314343278 -0.0490395148 0.01959223634 -0.0018824456 0.02691033198 -0.03204054906 -6.559212e-05 -0.0003058824 0.032625595 0.06783350621 0.02304113502 -0.0021501026 0.001895991 0.0124054305 0.0011432738 -0.0998633788 -0.07455045078 0.043232006398 0.0342519608 -0.0145520348 0.0497837556 -0.02269627253 -0.029919291 -0.0473973976 -0.03903899642 -0.061553815 0.03270076754 -0.032139834 0.02390402578 -0.09118017 -0.0104180276 -0.0410817014 0.0797760811 0.02383151546 0.0022659508 0.0017409018 0.0014892 0.0082961802 0.00021055076 0.0001009514 0.02433731412 -0.02957576064 0.0429320664 -0.0724984872 -0.0007470946 -0.0317616293 -0.0003126706 -0.020406858036 -0.001942562218 -0.0190980948 0.0727223558 -0.036309973172 -0.037478519502 -0.0114687518 0.08832720466 -0.0321551182 -0.00704461119999999 0.003532691804 -0.00049136974 -4.29578e-05 0.01741196008 -0.0056564368 -0.060736002 -0.05629168236 -0.07151099034 0.0392130718 -0.0450828126 -0.00453239668 -0.0003174167 0.048460616144 0.0137462586 -0.02940534 0.09229992844 0.025647200366 -0.08459956 0.001074961114 -0.06450123344 0.0003629108 -0.0184197231 -0.036804752 -0.01986767572 -0.00013847906 -0.00035661168 0.00813289502 -0.0513929781 -0.0017975664 -0.00259856296 0.014392529642 0.0001795826 -0.01538153039 -0.019872774 -0.000616487 -0.03597459176 -0.04249033544 -0.00124018386 -0.03946378964 0.05280656142 -0.00024846388 0.02024491414 0.00032822052 0.00020349104 -0.0024854622 -0.00989606868 -9.27577e-05 -0.0012023676 0.000111487042 -0.000166414348 0.04393847196 0.095700085022 0.110714847772 0.0126666146 0.06233819622 0.0196305144 0.0275742368 0.0327525048 0.02056658 -0.013061975082 -0.0264714802 -0.0509280624 0.002700824 -0.0593658282 0.00059203518 -0.0002194824 0.00035181691 -0.0164559638 -0.0843518388 -0.000284664688 -0.00016802506 -0.0131418912 -0.0008204992 0.0001949747 0.0003205851276 0.005096403796 0.026378941 -0.0030178714 0.000118208 0.000413961 -0.05399196966 0.000181087452 0.064885466 -0.00254541508 0.0031430145 9.16564e-05 0.0348336364 0.000584007436 -0.01976856542 -0.000820412954 0.03030445708 0.00125221934 -0.017621199 -0.00144650628 0.0001766042 0.00187455632 0.0125759268 0.00450808642 0.0061393864 0.0012171488 -0.00055288064 -0.0195257840982 -6.4387458e-05 0.05055728424 0.00030988764 -0.00059960016 0.0388994152 0.00416230758 -0.0003441022 -0.000141368 8.870048e-05 -0.0446745067 -0.000407228 -0.08046342536 -0.09094124714 0.07076645468 -5.19524e-05 0.000390484 -0.00420446 -0.0003593278 0.003542281 -0.0007586138 0.00068732236 -0.07625263862 -0.02374873522 0.0023130506 -1.75482e-05 0.0004318846 -0.00263103836 0.04883148636 -0.0189130742 -0.00284009718 -0.00100962608 -0.00035157402 -0.000574235 -0.000831417 -0.02207232122 -0.01552413074 -0.016985454446 0.05368622998 -0.00026521552 0.001643212 0.00203344854 -0.03295735082 0.0003420918 0.0432207802 -0.04235945678 -0.0046163965 0.0001943676 5.4550308e-05 -0.018066666002 0.01874393004 -0.00014665368 0.00022367974 -0.0019571708 -0.0003960774 0.00109435718 2.501102e-06 0.011753531 0.00273395574 -0.003387442 0.06191536414 -0.0222216452 0.0032264942 -0.050856025642 -0.03481288 0.019070343 0.000526324266 -0.01177257646 -0.02384973792 0.0002401814 -0.06547161714 -0.00013862886 0.00159613054 0.05921102966 0.000676602 0.035455084928 -0.00626781356 0.0002281972 -0.0201478902 -0.01158359584 -0.0352166256 -0.059366077 0.069549976722 0.07883640928 0.09643775188 -0.0067736 -0.00253453168 0.0005273984 0.017130482 0.04423260854 0.06834490706 0.00050003922 0.063374376248 0.0704817415 0.06218572571 0.0577506298 0.0368234308 -0.0011287693 0.07834938789 -0.0003743118 -0.0408166432 -0.023443138808 0.00015307412 0.04593498018 -0.05813541144 -0.02834762052 -0.0006492912 -0.03769890764 0.07269022704 0.0136127484 0.000600447 0.00066902578 0.029438812 -0.020582788794 0.0260454845 -0.06806881374 0.01323096574 0.00036762396 0.001839797338 -0.05432274946 -0.059264983 -0.056887787842 -0.0123032214 0.02304760742 0.0029645334 0.0010301626 -0.0374517484 0.0005496216 -0.06533281024 0.0422429519 -0.07005015348 0.1456554054 0.0008523248 0.0079709102 -0.02533102398 0.016800490754 0.07876884044 0.00012169532 -0.0004298484 -5.398826e-05 0.02748993954 0.0007618706 0.0523913746 0.00049282 0.0195311141 0.037467502352 0.00024076526 -0.0537993908 0.00169906058 -0.0057883392 0.0349316918 9.91872e-05 -0.0018391612 0.0003186372 -0.0198006434 -0.010188048 -0.0156773098 0.001812287 0.005800023418 -0.03910374426 0.03303195192 -1.454188e-05 0.0001176565 -0.0614871786 0.00025866284 -5.657636e-05 -0.01699679434 -0.006424689982 -0.07258764604 0.02414844011 -0.00061963024 -0.03078488026 -0.01563196734 0.02031191 0.002530039398 0.0395714268 -0.00037183908 0.0019150566 -0.01737535074 0.00197875416 -0.0018433754 -0.0002879478 -0.002241262732 -0.02367583928 -0.0001807876 -0.0651210598 0.04264030534 -0.0294044908 -1.14307e-05 0.0004334576 -0.000575727092 -6.176538e-05 -0.0123756305 -0.0016743392 -0.06148706384 -0.0008752744 -0.0004311694 -6.486902e-05 -0.0484077932 -0.0536662282 0.00045711906 -0.0352545653 -0.041428129 -0.023154328 0.023981100946 -0.08777004213 0.021676588 0.0010426562 -0.0577400668 -0.003935998 -0.0322434184 -0.05039599832 0.001117748 -0.00033493942 -0.0478803384 0.042414122804 0.05167694808 -0.0008673184 0.000698996 -0.00254419966 0.04599965134 -0.000146877362 -0.0281859115 -0.02723157794 0.0004848118 0.06508426048 -1.51331206e-05 -0.012239958176 0.0009721756 0.00027873706 0.080371961214 0.012214807604 0.0289783448 -0.048695860404 0.02904121884 0.00165532796 -0.0038006148 -0.0434899284 0.02679345192 0.00041820906 0.04311190438 -0.01861673288 -0.0037006668 -0.0212703454 -0.00021174496 0.0020010218 0.097311918988 -0.00255202858 0.00310276048 0.001028575 -0.02901266232 -0.000129651772 0.001169536 -0.01597439066 0.03305430878 0.00102458124 0.00044496568 3.3450742e-05 0.0666595942 0.0417376208 -9.002458e-05 0.0212898194 -0.0037858042 -2.7808492e-05 -0.001500505226 -0.008643431 -0.048908786552 0.0415651322 0.02189003886 -0.05467077188 -0.06391387554 -0.0530834297 0.0061801478 4.4757e-06 0.0266522572 0.0003638196 -0.02177264366 -0.0001389352 0.03194948756 -0.02508671694 0.000240532752 -0.0004567336 -0.00013259654 -0.029373035538 -0.018168174 -0.07892995898 -0.0009046196 0.00017510502 0.00010067803 0.08090044022 -0.00033359656 -1.9808414e-05 0.0011490342 0.00025201118 0.02136082766 -0.001397314 -0.08896210576 0.0396865788 0.020749468744 -0.0011413 0.100768252 0.00088466236 -0.048580079812 0.01091577666 -0.05040336766 -0.00036859232 -0.022108258 -0.0007213048 -0.028925666 0.00622673615200001 -0.0557838001 -0.0007499707 0.0005179898 -0.01650965366 -0.000270895 -0.1358873952 -0.07729183278 -0.03336151589628 -0.001330759366 -0.00047222238 -0.026495078506 0.01659657832 0.0002122554 0.0084056996 -0.01869407004 -0.0497247196 0.009183686704 -0.000534837 -0.03092928232 -0.016425335056 -0.02689635422 0.0045102062 0.00012752192 -0.05935984438 -0.00059645464 -0.0214357532 0.0378156512 0.00655857941 -0.04012189546 -0.02766827364 -0.00011946334 -0.091641625886 -0.031773076518 -0.0129806332 -0.0129029024 0.004516316 -0.05222291503 -0.015462066 -0.053857011814 0.01643422498 0.03460629826 0.02104259864 0.0086889264 0.05795793402 -0.08007232938 -0.05386973524 -0.04151769034 0.03350151378 -0.04924556639 -0.0330037167 -0.02964407088 -0.02724716958 -0.012663653932 -0.00211629354 -0.00035517 -0.0315525432 -0.0116435826 -0.0024514268 -0.0048598338 0.0002300284 -3.8546862e-05 -0.01348113874 0.00822682898000001 0.0428518408 0.053113426588 0.0027242608 0.0191862716 0.0213695428 0.00047054424 -0.0002059311238 -0.0615037628 0.0700283082 -0.0148335596 -0.00034354622 -0.00053312788 -0.06065251 -0.0007422094 0.0516308732 -0.001203095648 0.00025013118 -0.12863559102 -4.267154e-05 -0.01005195644 8.109652e-05 -0.063970479093 0.0268274264 0.1044032604 -0.04370624848 -0.0006072238 -0.023178042346 0.0242081025 0.0092723364 0.10856264294 0.04416821272 0.0491802404 -0.0225326512 -0.0215949224 -0.00072786702 -0.0023020652 0.02916960832 -0.00028903754 -0.0001656163 0.0638785879 -0.05006373748 -0.03682069434 0.0553393482 0.0004208928 -0.0451395278 0.0515660866 -0.0042052112 0.00136873372 0.0010674823 -0.05795802856 -0.008779862 -0.000939817 0.142489369 -0.0005505946 -0.0251988584 -0.00038119996 0.00014091004 -0.0257579596 -0.02182888344 0.1210703558 0.0001230628 0.0250211406 -0.000454235606 0.02469238392 -0.0826822372 -0.0003706792 0.00022197266 -0.0009412564 -0.001441292 0.00110584668 4.9472472e-05 0.0412514961 -0.0035445648 3.633e-06 -0.0016319546 0.043441454728 0.0013772274 0.00043072738 0.049429205308 0.00074435064 0.0389766544 -0.0021140037 0.00409677734 -0.0007779232 0.0545704972 0.055884945 0.0070480646 -0.001080668036 0.0282998 0.0081429378 0.04788140608 -0.062895817818 0.02906039668 0.0366099505 -0.0104754134 -0.0390855708 -0.0166845786 -0.03882221364 0.0325785928 0.086986237 -0.02181517308 -0.039130004 -0.000186445 0.02183302682 -0.03543107449 -3.5247912e-05 -0.020897263578 -0.01549855924 -0.0842174608602 0.075978299564 0.02107029716 -0.08885562406 -0.0457414008 -0.017909408474 -0.087299411972 -0.0574181788016 0.001375138 0.0518749198 -4.980598e-05 0.07224642432 -0.00246109824 -0.00014339104 -0.026374924924 -0.048135144 -0.0026265387 -0.0268019846 0.02949369547 -0.00012314378 -0.052587763 -0.0584078835 0.05081120816 -0.0241177024898 0.0569445561 -0.03883689416 -0.01129049424 0.0012984802 0.00568548648 -0.00703723899 0.070152474452 -0.0011096512 -9.7226562e-05 -0.0003161766 -0.02421664626736 -0.00026141574 0.0001321337 -0.00028116248 -0.00066580232 0.00054277068 -7.95e-05 0.02052367894 -0.03997181189 0.01593298608 0.0332622732832 0.021587348894 -0.0640214544 -0.0006093492 -0.03343207632 0.010370739006 -0.00109973448 -0.0356095095 0.00388957336 0.00036277544 -0.06339002992 -8.725716e-05 0.000211611 -0.0016472914 -0.0006536816 0.0014732876 -0.082012743 0.002052656 -0.00264028702 0.0002171926 -0.016055740914 -0.0003078767 0.0007016384 0.05340671777 -0.00625396362 0.00624245454 -0.000144597 -0.078591992 -0.0640672949 1.9461358e-05 -0.0257155644 0.0355723386 0.00010324423 -0.007684370982 0.04899122504 0.001660905622 -0.047808207352 -0.0002572515 -0.00026890912 -0.003135696 -0.02141516592 -0.000372233 -0.0002687864 -0.02302772804 0.02083245098 -0.0301909609 0.0302406702 -0.0061674764 -0.00013172988 -0.0388345978 -0.00851124656 0.00107795414 4.15141e-05 -0.0355780766 -0.0733982758 -0.0004630834 0.0004921566 0.082675265098 -0.030797056756 -0.0128632818 -0.00010523501 0.026358606814 -0.0352558548 -0.0484462418 0.0302119178 0.02139884218 0.002746185 0.02088947018 -0.0156249414 1.21661999999989e-05 0.05077858104 -0.073557123 0.0007999274 -0.067017931358 -0.0002558678 -0.05913042766 0.0120091151 0.00059320226 -0.03873929342 0.044022829 -0.00353187542 -0.01906803736 -0.0037186018 0.00060907936 0.01067326086 -0.0346713034 -0.0014405954 0.05251223472 -0.0584504529 -0.0316177182 0.0719629297 0.0657446877 0.04115675496 8.720238e-05 0.00932700058 -0.0003944424 -0.04846755164 -0.0010475326 0.09030393022 0.05426919524 0.00027591 -0.000618922 -0.04565201418 4.66156e-06 0.0011543408 0.024255728938 0.0208255212 0.026732876857 5.517971e-05 -0.0434684542 -0.05537363444 0.02041764288 -0.0476086312 0.01103106 -0.0298995249 -0.03297235688 -0.0372886742 0.06700695898 -0.05012041382 -0.0024997774 9.10422e-05 -0.031921679554 0.050384507112 -0.00132276254 0.0195132774 0.05072897374 -0.00092973298 -2.665516e-05 0.00071978818 0.0290958914 0.024720392482 0.04267231692 0.0005819646 -0.0452969466 0.01236233923 -0.0001240128364 0.0037215582 0.11652328766 -0.00741472125 0.04097907612 -0.0009498514 0.042293367922 -0.01190693032 -0.0015847417 0.0027262366 -0.035315823082 0.1454264942 -0.0009035724 0.0005725181 -0.03678059402 -0.00163822958 0.00027650906 -0.0003317181 0.038678951 -0.00516403774 -0.0007541462 0.01794296544 -0.0119311254 -0.011044228596 0.0072880206 0.0387531832 0.0004011946 0.00634016432 -0.053770667 -0.00029228652 -0.00831778144 -0.025182274842 0.0016649978 -0.000107986886 0.014331257632 0.00038655924 -0.03559540822 -0.0408585344 -0.05828895318 -0.000525993 -0.030165197988 -0.038240722532 0.02863273524 0.004449775076 -0.0132521636 0.044578014 0.1119697224 -0.0345913489 -0.0009923614 0.079013497928 -0.00846717126 0.0213698472 8.2869886e-05 -0.0519401083916 -0.0537218672 0.00041438168 -0.077792155856 -4.6842416e-05 -0.014489971034 -0.00147334438 -0.0028572856 -0.0017383194 0.0227391462 -0.0436643098 4.013218e-05 0.0029619204 -3.782262e-05 0.0172836382 -0.004478299224 0.03053182082 -0.00016133992 0.0252790474 -0.006399525504 -0.04998074464 0.0250151907 -0.00011857942 -9.39586e-05 -0.03109409928 0.02113833562 0.04989655012 0.00642228574 -0.00305384262 -0.03706667636 -0.0023688084 0.001197072 -1.93224e-05 0.000430846 -0.03599557622 0.0007562934 0.02016117 0.048679224 0.06401394856 -0.06258290448 0.004473854 0.056397704 -0.026360993506 -0.0124763232 4.625488e-05 -0.03560775806 0.07224796176 -0.05212101732 0.00213107221 1.78286e-06 -0.02812164558 0.05777309548 -0.03137473134 0.000751364904 -0.05389962286 -0.05711903574 -0.000278507138 0.0002539086 -0.00027027432 -0.03868814566 0.05568405186 0.0126300266 -0.00016224278 0.000702582266 0.01364213098 0.00050375166 0.00953517040600001 0.03726851912 -0.02886488252 -0.01348307408 -0.028370528 -0.035196904 0.0005814732 -0.0006886318 0.004937419 0.02174297866 7.71558e-05 -0.001421324 0.0062274126 -0.00020991 0.00134665 -0.00415880422 -0.03525315498 -0.0009581686 -0.03781021928 -0.0324206727 -0.0002422828 0.002214235602 -0.0014522024 -0.0009127328 0.000164218564 0.0012923914 -0.016448928552 0.03579935614 -0.0040791022 0.00041428412 0.0005249384 -0.0399736232 0.0007410318 0.0396013376188 -2.01282e-06 3.550231e-05 -0.0524594388 -0.03529180868 -0.06107927454 5.7770482e-05 0.00190232682 -0.0014924806 0.0137519788 -0.0009058976 -0.00019929956 0.00042326512 -0.10042018856 -0.03259477626 0.0003110398 0.0007053498 -0.0006150064 -0.00440154168 4.36274e-05 0.04816129676 -0.018335690964 -0.043787837 -0.03844205198 -0.001094538548 2.549046e-05 0.0132238148 -0.0028812398 0.02478083906 -0.001912201 -0.03804998874 0.0003067352 0.0041292372 0.0092681397 7.85092e-05 -0.022244167 0.0513652156 -0.00042951172 -0.0067114668 -0.01894120816 5.04225e-06 -0.00026013488 0.04859458268 0.0236200704 -5.668616e-05 0.008455967 0.04982483836 -0.0023395788 0.018281936638 -9.34932e-05 -9.476932e-06 0.0008412624 -0.0021135248 -0.0400651142 0.0014233814 0.02403358786 0.02870509378 -0.00480357726 -0.00053579146 0.019864426524 0.00099397134 -7.046084e-05 8.02015e-05 -7.401797e-05 0.044999231 1.779688e-05 0.00011024866 0.05016042488 0.000271136238 -0.06172239436 -0.058219084 -0.00044575164 -0.0058717904 -0.028014013 0.01410181574 7.51020000000006e-06 -0.00417534422 -0.0386398023 0.041179464 -0.00958019504 -0.0115269484 0.03187032906 -0.07602426372 0.03342654574 -2.401241674e-05 0.0007212338 -0.040009291536 0.00029393852 -0.0527102388 -0.0004788728 9.63397219999999e-06 -0.00835234661 -0.0001582684 0.017788195 0.0003735014 -0.008961038 -0.020132591518 -0.000473989 -0.00026844321 0.00187617186 0.00804275118 0.00016837572 0.0005429224 0.01114086624 1.82835126e-05 -0.00039365292 -0.0326731818 2.939414e-05 0.01186406122 -0.00068524648 0.0575892579 0.0571617132 0.021516659 -0.06828669843 0.0006414876 -0.01059755764 0.00013470174 -0.00030667516 -0.00143495196 -0.00021141566 -0.00182158582 -4.3542312e-05 -0.0277725436 7.46986e-05 -0.025278018938 0.0638986386 -7.746164e-05 -0.03574303344 -0.06308370368 0.00395198534 0.02796004682 0.0318157114 0.0171058021 -0.02553838716 -0.0575294224 -0.021005266124 0.0001434208 -0.0006125256 -0.0008801298 0.026362516 -0.08023544762 -0.00102867096 -0.01952360254 0.01695845488 0.02448352904 -0.019573100964 -7.74860000000006e-06 -0.0004840951 0.0215223232 8.7597002e-05 0.05132477906 -0.0332866839 0.063513446164 0.01509412676 -0.0236442674 0.0009469758 -0.0598296211 -0.0020934104 -0.0530741462184 0.1334572138 0.00071892254 -0.0668018812 0.00441325032 0.045369442 0.1497085492 0.00010380358 0.1121033892 -0.0006842724 -0.01858522 -0.000144900966 -0.000206012014 0.00116637562 -0.00065661124 -0.00043203088 -0.000953842000000003 -0.00073483576 -0.0836991984 4.190753e-05 0.0495429874 0.000300108 0.05799017622 -0.0101848221 -0.0019989176 -0.07421208255 -0.0009127298 -0.00634762238 -0.00282615292 -0.0109713313 0.0202673779 0.005859495902 -0.0011777959 0.036557173 -0.0022021594 -0.0011448274 0.0036482762 -0.0020316504 -0.0016198416 0.00015915258 0.0672374215 0.07701702946 0.0361734427 6.1252212e-05 0.0171453708 0.02786831886 0.000520389622 0.08802476286 1.089968e-05 -0.01890513409 0.0166334492 -0.033243834956 -0.06094778745 0.0007356294 0.037611061846 -0.01434718334 -0.03657657886 -0.0522252284 0.054776808 -0.00028367358 -0.0160698487 -0.00101682522 0.04839876269 0.02314727036 0.06043419822 0.01254613684 0.074160058 -0.00331102174 -4.132448e-05 -1.40552000000001e-05 0.0124233174 0.0245599906 0.0678312302 0.00012995008 0.00088907996 -0.0485627158 -0.06178757864 -0.00130627953 -0.03601860102 -0.0010481998 0.02326192274 0.05319181858 0.0028195258 -0.02430803744 -0.03725876226 -0.0667062696 0.0004306762 0.0254120254 -0.07528752904 -0.0305254328 0.03366038868 -0.1116165484 0.08909152304 0.0229829132 0.1233557074 0.0002034498 0.0001066170074 0.00058601422 0.0176155176 -0.0332681229 -0.0436825242 0.0178510637 -0.060102708796 -0.0181200785 0.0646304311 -0.02758013462 -0.01101476326 0.00015815712 -0.10193257096 0.03827643566 0.0346686728 -0.000508868399999999 -0.01164798242 -0.0032342648 0.04308941372 -0.0409998966 -0.06323603638 0.0284757750096 0.00066380178 0.0263768656586 0.0493535888 0.05650142224 0.00031348146 -0.0005499112 0.004239076 0.0268063442 -0.0005501808 -0.0530782145726 -6.7427684e-05 -0.02435810492 -0.00240867556 -0.0285184664 0.000775892202 0.0567925162 -0.037648918 -0.10049689268 -0.0547173036 0.01430986118 -0.001964975 -0.0297231974 -0.0190344112 -0.029297885 -0.017436173222 0.0009393686 0.01253910008 -0.02306612552 0.000434028 -0.00074568276 -0.0003123762 -0.002149013 0.0115307346 -0.00312658 0.052211624 -0.001512164662 0.0575745898 -0.0097274978 -0.00139958454 -0.0293798598 0.022990605422 0.0156540856 -0.0273158658 0.0297201012 -0.06763681898 -0.00192433116 0.043573909994 -0.02523621684 -0.0002239572 0.0710295606 0.0013431374 0.002219316 -0.0332499746 -0.004570628 -0.0012052386 0.0012114234 -0.0007159854 8.18812e-05 0.074919368208 -0.000994378 0.0378481006 -0.003911075 0.0226363478 2.806169e-05 0.15642834098 -3.728514e-05 0.1040394286 -0.0573103902 -0.000477088 0.015663580546 -0.02546325328 0.0462781239 0.00042341222 -0.0023448636 0.00636472104 -0.0046207608 -0.00016103626 0.000697116 0.0229346824 0.0504295858 -0.0005555049 -0.07301670398 -0.000484330372 -0.0017616216 -0.0012024748 -0.054905886052 -0.0490087216 -0.02169836309618 6.83620000000005e-07 3.863274e-05 0.00023379394 0.0307189312 0.0165644768 -0.002306286 -0.00010586586 0.0703260024 0.02808399038 -0.0255305014 0.08722209466 -0.022845223406 -0.043101424272 0.01856076498 -2.20836e-05 0.06158927918 0.00010026384 -0.037599457824 0.039247533 0.12014295488 0.02585302854 0.102656270886 0.07337681986 0.0252262162 -0.03040679962 -0.062042324844 0.11103175792 0.00156308516 -0.0006565036 -5.58388e-06 0.006171770994 -0.048139099284 0.00300906616 -0.0163747981686 4.331932e-05 -0.0033684964 0.0265796 -0.02222356054 0.029116846 0.0682309808 0.0356471146 -0.0035359698 -0.0035685978 -9.34715e-05 0.0365231512 0.07455395744 -0.000139363 -0.06537411 -0.02594925276 0.01570298374 0.0416112 0.03866775 0.028285227 0.0296317384 0.043869926 0.0011033492 0.01869308958 -0.03140691172 0.0298412804 0.05924222716 0.0173757893 -0.00054130666 0.036688315439 -0.00046328324 1.7369816e-05 -0.022635049022 7.073056e-05 0.0462700284 -0.00403406480000001 -0.02237946446 -0.0006418545 0.02681924066 0.01617758074 -0.1082629803 0.0007015165 -0.04832014584 -0.02864648882 0.03015350426 -0.06501901376 -0.02633777148 -0.013246336803 -0.0070824912 0.0005444142 -0.00026864064 0.0010465516 0.0005091062 -0.0012624466 0.01107124594 -0.00037507294 -0.0006953256 -0.0014884894 -0.08391164978 -0.02821166662 -0.027229343 0.00072424594 0.0807982284 0.00011109914 -0.03280028474 0.060485422 0.02217383326 0.08140299834 0.16694559834 -0.0003341168 0.0022759401 -0.03617494864 -0.0173639912 0.058950973 -0.019542876 -0.00141867446 -0.0151915373 0.0420764058 -0.02529559858 -0.002323474 -7.8217812e-05 0.05997782111 -0.00402054646 0.0130767208 -0.04574566796 -0.0011120262 -0.00013963834 0.00063851578 0.0188100034 0.06202019976 0.160347467826 0.11532860996 -0.06108169664 0.001300341 6.64180000000001e-06 -0.0004620858 -0.01758200934 0.07023524034 0.02943230014 0.00010513612 0.00068865038 -0.00021238016 -0.0759879956 0.0044344715 0.02463914 -3.414402e-05 0.02148115724 -0.00025513342 0.06027657504 -0.00770693562 -0.07866928488 6.424922e-05 -0.00046743312 -0.0002120086 -0.057773442 0.00018361246 0.02341508394 -0.053372586 -0.0059320702 -0.01398486836 -0.095421832836 -0.08194750272 0.006821415386 -9.87784e-05 -0.00159537138 0.07612545732 0.000739073 -0.0008034924 0.06653851227 0.037076460348 -0.000311521824 0.0005955141 0.001704529392 0.0380411214 0.04391454314 -0.0010994188 0.000778578782 -0.0001065196 -0.07779823746 -0.0287703792 -0.04467958408 -0.008435243 0.0429565413 0.038718229832 -0.04759884096 0.0300773955 0.060314089678 0.0001012398 -0.0968388482 -0.0084090939 0.0008071848 -0.0363148358 0.072346260688 -0.06110661852 -0.0003522925256 0.0629327464 0.05267070122 0.14000459306 0.0001751948 -0.01693158727402 -2.9284438e-05 -0.01472558008 0.04976597466 -0.004190726 0.0006703476 -0.0330154108 -0.004187977084 0.03173858812 -0.0312773351 -0.0060214958 -0.00118677682 -0.0041891956 -0.00319099816 0.05178013388 -0.0462416687 0.0696389703 0.054894066476 0.0416878692 0.0465317357 -0.00049229554 6.090182e-05 0.00084207366 0.08285676974 0.045236820112 -0.018523496156 -0.0001791413 -0.01221911258 0.0144740026 -0.0009775706 0.0305055014 -0.00018700102 0.0590305015 -0.0684794474 -0.0472786126 0.10279875314 -0.0116879668 0.0532182872 -0.0006610036 0.0350355136 0.055395151 -0.0405213048 -8.084654e-05 0.000404286 0.04947911376 -0.07037157674 -0.0707261608 0.0031775604 0.04055960694 -0.0757544886 -0.049602705504 0.040428277 0.00032188428 0.00162323704 -0.07329033648 0.0136204193 -0.0530517254 -0.01857525996 0.027434048 2.314548e-06 -0.0001339148 -0.02784261042 -0.032194787288 0.00021984554 -0.1164117578 0.00017412932 0.06494535956 0.0407929406 -1.54596e-05 0.0482569372 -0.00010159924 0.000940046998 0.00941004076 0.0220740475 -0.050234701712 -0.03688120334 -0.03420114398 0.000156575458 0.000138497946 -0.04302110184 -0.000152675 0.06223243156 -0.0007023194 0.1057825169 -0.01044492522 -0.0378247828 -0.0002460461 -0.0275097291 0.0001595436 -0.0001093426 0.0259866124 0.00014417722 -0.00120770454 0.0463416014 0.0004289562 -0.0391540142 -0.0008249596 0.00396617816 -0.0230825066 0.00142533292 0.04502969386 0.0573939962 0.0398713084 -0.043424701 -0.0421928542 0.00061155378 0.037532187 -0.0763238608 -0.00269113318 0.0001685956 0.1435260702 0.0039475461 -0.050925651334 -6.158744e-05 0.000403757236000002 -0.000104863738 -0.03512294258 0.0508163192 0.093724905182 0.0002256486 0.1110644459 -0.00013480652 0.05073668386 0.0005309002 0.0160791484 -0.00112737 -0.0007310614 -0.073492069221 -0.033144609 0.00086028788 0.03092738178 -0.002889374402 0.00053135512 -0.01350680808 -0.04986531918 0.02951066126 -0.000706747948 -0.05362655034 0.025895604 0.000200584 0.00036529426 0.061487522 -0.000173023672 0.01801873144 -0.00590268178 -0.0040003428 -0.05526851164 -0.010629267146 0.1149027782 0.02220605166 -0.06319756548 0.01058317018 0.00992235878 -0.0043602714 0.029198875 -0.0337635414062 -0.043892608 0.00150079 -0.0001209437 -0.08852502204 -0.00032965158 -0.051018023496 -0.028793482516 -0.0243212437 0.0586676914 -0.04113793942 0.021701022 0.04837473418 -0.0017165086 0.00021986514 0.0238548452 -0.0669050474 -0.000113280112 -0.04484226736 -0.0005622356 0.01785181344 -0.0266026682 0.05795905594 -0.00041704046 0.0180904137 0.0395438704 0.0001254784 0.01122149014 0.00042610794 0.03871466112268 0.0336765794 -0.036347390248 0.03398442208 -5.9954234e-05 -0.034620429832 0.0212168469 0.0638744972 0.0003372386 -0.0014595771 -0.0023072332 0.012522759682 -0.00022823118 0.000131356794 0.0003025218 0.01004436856 -0.0016396114 -0.1048540576 -0.00043610098 0.010726439422 0.0009894424 0.0513923152 0.00029018948 0.0019985062 -0.00027538952 3.8321e-05 -0.001990171 -0.031176343125 0.013587351934 0.00491321566 -0.02398864418 -0.13158046 0.0187073981968 -0.0166328254 -0.0026036282 -0.00063836818 0.0019987348 0.017601729404 0.0001513566 0.00088934786 -0.0205649778 -0.0459425565 -0.0561593097536 -0.0736196169 -0.03735555126 -0.00812447348 -3.64936e-05 0.07570716878 -0.028515799726 -0.0140538426 -0.0020683608 -0.040848477 -0.0476779 0.1147261418 0.0648198316 -0.0432324844 4.91434e-05 -0.00816251988 -0.01529525018 -0.04185368618 -0.0024747454 -0.00010697034 -0.000509854224 -0.000227045124 4.556406e-05 0.00976123428 0.000135503589 0.022281085 0.0333301414 -0.084199951206 -0.0005976316 0.03400449276 0.00892107486 -0.0009418746 -0.04388368 0.0049136554 -3.0444874e-05 -0.001922768 -0.00071392396 -0.01697276346 0.0476197469 0.04168106028 1.445168e-05 -0.0025636492 -0.05840219174 -0.04636825868 -0.01044124388 -0.018257113338 -0.03610281172 0.02519196714 0.0513068546 0.00060044262 -0.00074165224 0.0011368958 -0.0043370818 0.04362965532 -0.032979763536 -0.04440215562 -8.13902e-06 -0.008332116 0.0038751124 0.019805694848 0.0573982636 -0.02120038128 0.01410155528 -0.0085276338 0.0002434232 0.01684570682 0.0515923945 0.0445160016 -0.0138154107 -0.05387965258 -0.0001216717 -0.02885240676 -0.05012023338 0.0003993366 1.52394e-05 0.0010413598 8.544458e-05 0.0523424172 -3.6126956e-05 0.02746033164 0.00088607344 -0.0018550872 -7.419431e-05 -0.04346989652 -0.037449659976 -0.02914573842 0.059739186758 -0.033498266778 -0.0080654692 0.00261737992 0.00347374996 -0.0527046666 -0.00053130614 0.01068323 -0.01822969696 -7.806886e-05 0.000542738788 -0.0003762984 0.000253211818 0.0009020634 -0.034596567052 0.00077057 -0.0195696582 -0.0204110976 -0.00699174418 -0.08869641074 -0.0013253706 0.0623381442 0.041641511394 -5.22102000000001e-05 0.015864098286 0.01949257858 -0.0387726346 -0.00423628504 0.0011897771 -0.02882391576 -0.0110750464 -0.06095783172 -0.02042813268 -0.072532802854 -0.00088394742 0.05599937212 -0.0691113768 -0.01054266264 0.00015157882 -0.006377105 -0.008116307654 -0.05232399772 0.03725381874 -0.03346315706 0.0022233046 0.00058910116 -0.019204535098 0.08622741862 0.0256978678 -6.580822e-05 0.001178687 -0.03077982596 -0.039211972872 0.01212523 0.06587738688 0.08819435938 0.01539485798 -0.0003127876 -0.02939695244 0.00195487238 0.0282722024 0.00034231554 -0.028651441 -0.000244924 0.0029577744 -0.04296801042 -0.0407572954 0.0230638818166 -0.012888663632 0.0010904542 -0.0280007402 0.0753118116 -5.3201168e-05 0.0034204344 -0.01400778028 -0.01920132242 0.0037517598 0.020259902 -0.004115834 -0.00020702286 -0.00513536364 0.00010732476 0.01298338556 -0.0350197544 0.1023044886 0.0313647288578 -0.0819657974 -0.0020952066 -0.114644754532 0.0006998764 -0.000774691196 -0.005590742 -0.0538748554 -0.0601936698 -0.084538313858 3.86324e-05 -6.260162e-05 -0.0400085914 -0.0157964399904 -0.045590366226 -0.000402463 -0.0215859852 -4.9179e-05 0.0002048528 -0.03460769548 0.00012849579 0.0687434216 -0.00013056544 0.00035536892 -0.00059730445 -0.065395295774 -0.003164411562 -0.0221181508 0.01551459166 0.0285995922 -0.0001555556 0.06042852962 -0.0004170703 0.0018993828 0.020078196542 -1.895634e-05 -0.04301913484 -0.0410555086 -0.024109122202 -0.0459400882 -0.00037668738 -1.8575418e-05 -0.0018092274 0.00119804088 -0.06794431574 -0.0003099454 0.0892022562 0.04511499022 -0.00144431382 -0.0009002778 -0.0603311664 -0.00018971 -0.0203042964 -0.02529970206 0.155921389 0.0010127238 -0.000263062382 -0.0432625044 -0.000215580948 -0.00475620458 -3.03333e-06 -0.0008100208 -0.01839724694 0.0439697926 -0.005253327 0.0109893 -0.0615448705 -0.079957310688 -0.0013422951 5.309394e-05 0.00048271348 -0.0446099199 0.02735927864 0.0020761102 -0.050028146002 0.02029618 0.0002417014 0.00212569 0.002586924 0.0346690060538 -0.00118441098 -0.020529904762 -0.0022111534 -0.014991273204 -0.0178928761656 0.002320709566 -0.00765065888 -0.0021022363 0.00027491484 0.046447729716 0.04006690032 -0.035046621 -0.03592073488 -0.03800988866 0.0140860204 -0.003174497962 0.042908658166 -1.4802878e-05 -0.00010674846 -0.00010966436 -0.0516941357282 -0.06396243858 0.00183380644 -0.00015286184 0.01291497372 -3.36032e-05 0.017965908776 -0.01522468824 -0.024570318678 -0.002534186548 0.00011363376 8.256356e-05 -0.0199969384 0.01011553744 -0.0247620775432 -0.1090836418 -0.05355173874 -0.0030313076 -0.00058833668 -0.0028310928 0.03694998242 -0.08351981618 0.087314507284 0.00028389396 0.023995728 0.04251929258 -0.05794554142 0.0019859078 -0.0236904806 -0.04812987762 -0.03638433293 -0.0067626114 0.1154595674 -0.005843654 -0.000720332242 -4.612604e-06 -0.06604902046 -6.411604e-05 0.021825851896 -0.04015733501 -0.01470245728 -0.101659151 -0.019688449016 -0.035014478 0.0257305288 0.00029622402 -0.0435080385 0.00037412258 -0.05958394558 0.057664865386 0.0306725676 0.00014035048 -0.032509063752 -0.05098841036 -0.028100952076 -0.015854092058 -0.08810255606 -0.0423124758 -0.03032983427778 -0.01537627462 -0.03188138616 -0.032674257974 -0.096844414 -0.02013251054 -0.025832498516 -0.01204941554 0.01398255 -0.04618733616 0.03627155838 -7.87239999999999e-06 -0.000697177 -0.0927753274 -0.022879792996 0.041985618 -0.019137450152 -0.0531718607 0.02983045734 -0.1206110782 -1.24736e-05 0.00501057012 0.02422031414 0.0041559201 0.0467528117 0.0001607257 1.873616e-05 0.00503450518 0.017353985276 -0.02639895958 -0.016350422622 0.03209663638 -0.04401567392 0.0187332846 -0.00035306258 0.0235683506 -0.0196959726 -0.021384128 0.0021455492 0.04054893396 0.0404788438 -0.01068086246 0.0395270042 0.0003356466 -0.023145172 -0.03219832938 0.0153199989772 -0.003088698 1.51670412e-05 0.0071749262 0.0020481954 0.03540475292 -0.0264421881 -0.07076383608 0.0284039976 0.03586778748 -0.00108321548 0.00015052032 -0.0608552544354 -0.01006031336 0.058845764 -0.060790276338 -0.001055466 -0.02697129898 -0.042203792408 0.05683183862 -0.0116652703 0.00240746885199999 -0.07481460548 -8.8476222e-05 -0.006546932856 -0.03366876568 0.00060198096 -0.07516331078 -0.00046086664 -1.728386e-05 4.5219e-05 -0.0005463999 -0.0595287392 -0.0064755198 -0.023778708 0.0375384958484 -0.05271963296 2.88008466e-05 -0.022070021948 -0.063060467734 0.0485600482 0.00050643516 -0.010876853016 -0.0002341646 0.00042578476 -0.0070439008 0.017756122938 -0.04201663836 -0.07473974804 0.00319884894 -0.001751007 -0.020377254398 -0.08137319288 0.00011868478 -0.00012781156 -0.00046119702 -0.00396537914 -0.001345313934 -0.06722068529 0.099136105954 -0.0005704951 -0.1216283038 -0.0544372249 0.0010662766 -0.000180306296 0.04412053166 0.0017232976 0.0463512946 -0.02087911576 1.865684e-05 -0.000273566636 0.0496312468 0.03849926164 -0.0665202446 -0.0032684034 0.03020887362 -7.17620199999999e-06 -0.007808606868 0.0872239334 0.06811737 -0.04767467564 -0.00159069714 -0.05208955916 0.0468322464 -0.02363354484 -0.00026840276 -0.06490131704 0.00071542162 0.01602240332 0.045677777744 -0.000496474 -0.0507033382 0.00016270954 -0.000607737052 0.0380357041 0.0097059963 0.01504470802 8.786008e-05 -0.000214650214 0.0053136482 -0.019389527006 -0.04326309422 0.000442713 0.0185266143 -0.03538153986 0.03453908044 0.0021934386 -0.032008393 0.00370898808 -0.04995415754 -0.00081652 0.03448824383 0.01836551438 0.0736258636 -0.00436275114 0.0063562234 -0.016294693 0.073739948 0.0339381666074 -0.055105824 0.00492942844 -0.02393410484 -0.0219218893 -0.03938160948 -0.02536053902 0.00208877088 -0.0237898514 0.075446522934 0.00016958452 -0.0471243604 0.01906267296 0.03597709656 -0.02831211354 -0.09802321084 0.001596391 0.00046018984 -0.01228682588 0.02100350762 -0.0414396654 -7.1064086e-05 0.02355068318 0.0119958784086 -0.0530529098 -7.646736e-05 -0.02077192476 -0.0440181418 0.036379338 -0.002018193038 3.786748e-05 -0.0163885343 -0.0077174687 0.00011180866 -0.001310508 0.0538756868 0.1081045658 0.013068864942 0.0490345109054 -0.0174651745 0.0011120508 -0.000366933 -0.0583374053 -0.00088239573 -0.06343714914 4.91412e-06 0.08993227238 -0.03655778 -0.0385205514774 -0.02793053672 -0.0695835594 -0.01335373062 -0.0005283412 0.0373542402 -0.02596110628 -0.03126291422 -0.03453841754 0.0002120454 -0.03996900394 -0.0011332638 0.0148451264 -0.02472847178 -0.021841684 -0.0422524952 0.00014043242 4.825414e-05 -0.021821551014 0.04585337524 -0.07191709486 0.01948579702 0.0647579882 -0.00010674618 -0.05633043138 -0.0256191214 -0.02477365970164 0.01350311744 -0.00650749654 -0.0661604332108 -0.034640578764 -0.0621242542 0.02064732028 7.44014e-06 -0.0327853637 0.00026113856 0.07400652614 0.000822372900000001 -0.0008870614 -8.19244000000002e-06 -0.005672240186 0.03046728062 -0.000821140488 -0.00964160686 -0.00965855378 0.00042530336 -0.016103204 -0.0386446508 0.0002113984 9.1211474e-05 -0.00941352 -0.00263308456 -0.00167253468
C65 -0.0121668733333333 0.000489242666666667 0.001794733 0.0140151083333333 0.00735950833333333 0.00561119666666667 0.00014057 -0.003583125 -0.000473675 -0.001674515 0.00634151333333333 0.0119098166666667 0.0174010998333333 0.000201225833333334 -0.00100909833333333 -0.0210106756666667 -0.105281125 0.0168890825 -0.053571675 0.00730278516666667 0.00454640833333333 -0.0025094625 -0.07780275 0.00185091425 -0.0388215148333333 -0.0135327426166667 0.0153786116666667 0.00439999816666667 -0.0235013208666667 0.00798055663333333 5.30900000000002e-05 0.00601138833333333 0.001100955 -0.00249015 0.0362359987833333 0.00253002815 -0.0232585933333333 -0.0148820196666667 -0.00404875333333333 -0.026103097 0.009481266 -0.000775897883333333 0.103039388333333 0.0310724463333333 -0.008577404 0.0339469351666667 -0.0109086266666667 0.0565520643333333 -0.0151531305 0.025621465 0.00160316066666667 0.00178739816666667 0.00461329927166667 -0.00184290453333333 -0.00116706133333333 -0.0147073395 -0.0128321275 -0.0269372188333333 0.0187034816666667 0.0805448766666667 0.00590770666666667 0.0313961633333333 0.0197959416666667 0.00414400166666667 -0.0002545635 -0.00086887575 -0.00121233175 0.037570275 -0.00593959968333333 0.00520304266666667 0.000261514666666667 -0.0296637211666667 -0.0103758308333333 0.0461068483333333 -0.0295613046666667 0.0384847341666667 -0.0011570945 -0.007989371 -0.00323404816666667 0.0163903323333333 -0.000203334483333333 0.0780165041666667 0.0004278875 0.0304647683333333 0.0519704333333333 0.000823477453333333 -0.0602382946666667 0.0149119116666667 -0.00325944833333333 -0.00438168166666667 -0.00793809716666667 -0.00145597416666667 -0.00934690333333333 -0.0484855573333333 0.0023499515 -0.0174174616666667 -0.0787664233333333 0.00200632166666667 -0.0052801645 -0.0228985258333333 -0.000817253733333333 -0.0280200533333333 -0.0291617116666667 0.00477014671666667 -0.003435727 0.0154134088333333 1.09883333333335e-05 0.0538888166666667 0.0151316333333333 -0.0117338936666667 -0.104268246666667 -0.00905956833333333 0.000858841666666667 -0.00112193596666667 -0.001542552 0.0251796761666667 0.0112530133333333 -0.00289792333333333 -0.0726818873333333 -0.0180805008333333 -0.0195666611666667 0.0203541106416667 -0.0176113643333333 0.00390840366666667 -0.014977093 -0.0241625188333333 0.000569081483333333 -0.00340271616666667 0.0197924186666667 -0.0145523933333333 0.0935232245 -0.0137860033333333 0.000363144833333334 -0.0011392885 0.0043312355 0.0162105916666667 -0.00692149333333333 0.02748187 -0.0131381211666667 -0.01032416 -0.0346487368166667 -0.0205740791833333 -0.0126414433333333 -0.018666315 -3.59715e-05 -0.0003645535 -0.0124665135166667 -0.00401824735 -0.0861559466666667 -0.00178908883333333 0.0357061983333333 -0.00121658833333333 0.0104876584833333 -0.0542848133333333 -0.0733355391666667 -0.0161276516666667 0.0688256333333333 -0.061809365 -0.0315049175833333 0.0798385071666667 -0.0244524698333333 0.03643211235 0.0549004483333333 -0.000348452833333333 -0.0496648268333333 -0.0199917601 0.00796069358333333 -0.000289388333333333 0.00305374183333333 0.0312995795 0.0322486655 0.0491998206666667 0.0544770963333333 0.00770292633333333 0.0075500275 -0.0813483273333333 -0.0931016425 -0.0253370704083333 -0.0355009350633333 -0.0865294168333333 6.76700000000007e-05 -0.03997704 -0.00122012433333333 0.018548881 0.0113298103833333 0.0298449166666667 0.0110326946666667 0.00767132 -0.000585567733333333 -0.0991945371666667 0.124424675 0.00375997396666667 0.0304422666666667 -0.00050445445 -0.002557 -0.141439733333333 -0.00312502833333333 0.0150405261666667 0.0212685036666667 0.000860680433333333 0.00106495033333333 -0.00191843166666667 -0.0052809655 0.0306002933333333 0.0445531216666667 0.000735417116666667 0.08114185 -0.0221238066666667 0.0252465385 -0.0172753125 0.00398193 -0.048494955 0.00234526723333333 0.0520619483333333 0.0381377133333333 -0.0083769625 0.00872942 0.0238006433333333 -0.0756987533333333 -0.0536820666666667 -0.0154015783333333 -0.00693640716666667 0.000761674166666667 -0.00898109 -0.004946785 -0.0215521681916667 -0.00124209216666667 -0.0470672031666667 0.0104300188333333 -0.0299714448333333 -0.00204825116666667 -0.058488152 0.0150284706666667 0.0504588316666667 -0.00391577433333333 -0.00116446116666667 0.0344592613333333 0.01105569 0.0239103665 -0.0528278033333333 -0.0130505833333333 0.00541946783333333 0.015425372 -0.0434486485 0.0325224103333333 -0.01421632 -0.00718579065 -0.0593214766666667 -4.4670833333333e-06 -0.0025090995 0.000286052166666667 -0.00881231416666667 -0.00159006416666667 0.00702864941666667 0.0182785905 -0.012117109 0.0015585025 0.00407634166666667 0.00751463666666667 -0.0249249021666667 -0.00312152983333333 0.00833665916666667 0.035371802 0.003984695 -0.040007861 0.00344594055 -0.0161869483333333 0.0207353588333333 0.0053897675 -0.0391487083333333 0.0169102028333333 -0.0184757410333333 0.001407678 -0.0423061809166667 0.0190137268333333 0.000905841333333333 0.00559135166666667 -0.0947155729166667 -0.0171001053333333 -0.00262645466666667 -0.00625444198333333 0.11632095 -0.0664750121833333 0.00169954333333333 -0.00030466 0.0121450688333333 0.00627282666666667 0.0249135756 0.102683506316667 -0.008098224 -0.00849519378333333 0.0442821238166667 0.0556541516666667 -0.0180820683 -0.110973311666667 -0.00996021166666667 -0.00010886835 0.0198350386666667 0.000800042333333333 -0.0148718685 -0.0429477 -0.00226586645 -0.043640313 -0.0143862133333333 0.012888065 0.01966231 0.0023532865 -0.0259093645 -0.0002620415 0.000555695771666667 0.00140638316666667 0.02451805 -0.00995509898333333 -0.0034807285 0.067799848185 0.000909966166666667 0.000261064 -0.0249280795 -0.100996306666667 0.0409178423216667 0.0395779750166667 0.00590302 0.005910245 0.000436666316666667 0.0709820833333333 -0.00617805566666667 0.0599019216666667 -0.00921779133333334 -0.0275290545 -0.0310991165 0.000922388533333333 -0.001787672 0.0073511715 -0.00111557066666667 -0.032713649 0.00204595666666667 0.00988751271666667 -0.00346208478333333 -0.0233586116666667 -0.0216425133333333 -0.0018164791 -0.00125754666666667 -0.0119996218333333 -0.00225871 -7.67635000000001e-05 -0.0246254066666667 -0.00966827083333333 0.0409432331666667 -0.0420190716666667 0.0122758281 -0.0194104368333333 0.0927534721666667 -0.000451760333333333 0.0190714445 0.0176840266666667 -0.0103701466666667 -0.000297255 -0.00384365233333333 0.0389447541666667 0.017724625 0.00278318383333333 -0.000183893833333333 -0.019490371 -0.00300888683333333 -0.00501962833333333 0.00418661333333333 0.0262140859833333 -0.00199400233333333 0.00024992915 -0.00263674916666667 -0.00764934916666667 -0.0344443581666667 0.03221729 -0.00526276666666667 0.00523938783333334 0.00145378833333333 0.00266399571666667 0.0107467892833333 -0.0201615675 -0.0039110355 -0.00796257983333333 -0.000389389166666667 -0.0102585933333333 0.0327072303333333 -0.00397027346666667 -0.0124533273166667 0.103229383333333 0.0601638156666667 -0.0331682316666667 -0.012510554 -0.0592385876666667 0.00440684166666667 -0.0255882341666667 -0.00385727266666667 0.0344646063 -0.0013025211 0.0445074586666667 0.0038743775 0.01352275 0.00650582066666667 -0.0485892 -0.00253788693333333 -0.0877102556666667 0.003871658 0.0249179416666667 -0.000191144333333333 0.052803595 0.017361255 0.0241558779666667 -0.0347124016666667 -0.0230388678333333 0.0008824445 0.037704064 -0.0966046182333333 -0.0008484975 0.00250835783333333 0.0548835316666667 0.00380870733333333 0.000229172666666667 0.0133395001666667 -0.0032458817 0.00534354225 0.01282205 0.02869703 0.00116966416666667 -0.00646607316666667 0.0393515871666667 0.0131346453333333 0.051256928 -0.000310980666666667 0.0253457591333333 -0.0008195885 -0.00158832333333333 -0.0138786833333333 0.000432875916666667 0.0681037065 0.0194639048333333 0.0002821748 -0.0107832781666667 0.116464666666667 0.0367897753833333 0.0342423173333333 5.27061666666666e-05 -0.06002689565 -0.0717084908333333 -0.0457714783333333 0.0079702145 0.00576461166666667 0.0233543749166667 -0.0491585598333333 -0.0614417983333333 -0.00551991702333333 -0.0466724432166667 -0.0879030283333333 -0.0276015983333333 -0.00569197783333333 0.002436045 -0.00581946069333333 0.06225433975 -0.0327913383333333 -0.00135450883333333 -0.0690175571666667 0.00256950158333333 -0.00166968395 -0.0237591488333333 -0.0449824883333333 -0.00103317928333333 -0.0150642089333333 -0.000366194000000001 -0.00127044 0.00132922416666667 -0.040342295 -0.0834077843333333 -0.0127656908333333 0.0123794283333333 -0.0112297348333333 0.100336545 -0.0042479 -0.00319846683333333 0.006188225 -0.0561514 -0.0120919066666667 0.0252969253333333 -0.0024181733 -0.000674041666666666 -0.113672195 0.0329536323333333 0.0407458893333333 0.0723314431666667 0.0465762096833333 0.002776046 0.000142872166666667 0.0105722551666667 0.00365450666666667 0.0499141906333333 0.0264284683333333 0.0683766076666667 -0.0006173785 0.077791 -0.00788021316666667 -0.012979229 -0.000814685 -0.0203480840833333 0.0121764878333333 0.0133374961666667 -0.00721239233333333 -0.00303199466666667 0.00209983616666667 -0.000802059316666667 -0.0134358741666667 -0.007098 0.0600862033333333 -0.007045403 -0.008878994 0.000468472416666666 0.0693420761166667 0.000471948666666667 0.0524013576666667 -0.083829655 -0.0446822521666667 -0.0546505026 -0.000756233866666666 0.00088404305 -0.048076718 -0.0287123565 -0.00115749533333333 -0.08630351105 -0.003212363 0.09678219425 0.00146137966666667 0.0245465261666667 -0.035628905 0.0152398483333333 0.0343732145 -0.00018775 0.00293086666666667 0.0224436825166667 0.0222317463833333 0.008897397 0.00695983266666667 -0.000421374 0.002780705 -0.00760101916666667 0.00252620833333333 -0.0531882693333333 -0.00961695133333333 -0.00227657083333333 -0.0172657283333333 -0.00249937705 0.00793214166666667 -0.00777001666666667 0.0576550388333333 -0.0897951801666667 -0.00355164 0.0223534116666667 -0.000122102166666667 -0.0710070674833333 -0.01290756 -0.00473335721666667 0.009351893 0.0149086196666667 0.0006350795 0.00232357916666667 -0.00122714516666667 -0.0161933166666667 0.0714309465 0.0466659116666667 0.000978109 0.0192850983333333 -0.000175691666666667 -0.00184685313333333 -0.0464068783333333 -0.023537813 0.005771147 -0.000517823833333334 -0.0048776425 -0.0679127033333333 -0.0013526825 -0.0121129814666667 0.0596118548333333 -0.0218055333333333 0.000973142416666667 0.01803132 0.104347163833333 0.102196109 0.0420528833333333 0.0200253969833333 0.0644736231666667 -0.0330045336666667 0.0663950123333333 -0.000589473 0.0346293666666667 0.0354545176666667 0.00169183416666667 -0.0185981418333333 -0.0106922516666667 0.00789976783333333 -0.000182321166666667 -0.0724736516666667 -0.00112422033333333 -0.00200237 -0.0611650061666667 0.0939080728333333 0.0692311466666667 0.000881825333333334 -0.050893724 -0.0834391415 -0.0141886283333333 -0.0523450273833333 -0.00244524 -0.0405144933333333 0.000819508500000001 -0.0134358311166667 0.00448026416666667 -0.0227020416666667 -0.0514064946833333 -0.112246490333333 -0.00125641666666667 0.0365822983333333 6.51126666666667e-05 -0.00689326333333333 -0.0356223278333333 -0.00359414601666667 -0.00876558283333333 0.000436423666666667 -0.0606223136666667 0.0405347724333333 0.00606771683333333 0.00657614351666667 -0.00109052446333333 -0.003252298 0.00282021233333333 -0.0431023568333333 -0.00117376866666667 -0.072780695 -0.0272791478333333 -0.0104120183333333 -0.0364449656666667 -0.0120161848666667 -0.0318441995 -0.010886244 -0.00922226483333333 -0.039460597 0.007900755195 0.04949488575 0.0258055083333333 0.01002624315 -0.0317065683333333 0.0409023043333333 0.0512417055 0.00196374716666667 0.00523643385 0.0029025625 -0.00443591666666667 -0.0256793873333333 -0.0332148818333333 0.0102053483333333 -0.0114273001666667 0.0014389891 -0.0534836485 -0.00762853233333333 -0.00281869316666667 -0.0167787766666667 -0.00413781133333333 -0.0196227233666667 -0.00865062166666667 -0.000115169666666667 0.0767798601666667 -0.0103977435 0.00501499833333333 -0.0193494056666667 -0.0107917316666667 0.0003229475 -0.050013175 0.01123354455 0.000317354666666667 0.02776473 0.123078333333333 -0.051925125 -0.00218709616666667 0.0595643716666667 0.0291414642833333 -0.00899040933333333 0.0151277903333333 0.0687553766666667 0.0357870735666667 -0.029620655 0.00125153516666667 -0.0653627758333333 0.0860794575 0.0013710191 0.15180961 -0.00236560283333333 0.001042845 0.000840764833333333 -0.00110298 -0.105216048366667 -0.00626518566666667 -0.00400469723333333 -0.0111081363333333 0.0184550033333333 -0.00137338133333333 0.000538131833333334 0.0817088916666667 1.03406666666666e-05 -0.03082124 0.0156175113333333 0.0342564354516667 0.0398625333333333 -0.03711355775 -0.017543331 -0.000824551666666667 0.0261314083333333 -0.0392374033333333 0.0320097425 0.00999343666666667 -0.0326318083333333 0.00467728816666667 -0.00118372833333333 -0.000189893333333333 -0.031024933 -0.00867515383333333 -0.0091997475 0.0124174033333333 -0.0121351224666667 -0.103968453666667 0.0005343466 0.0483985114333333 -0.00293068 0.000335732166666667 -0.0488986523333333 -0.00304555716666667 -0.0446222 -0.111877853333333 -0.00585461866666667 -0.0221559563333333 0.0261887525 0.009526415 -0.0018512385 -0.0506898933333333 -0.00198314923333333 -0.0007014275 0.00704501833333333 0.00108611685 -0.0120377005 0.0391190333333333 0.00872303966666667 -0.0140691416666667 0.00247338833333333 0.0012973705 -0.0091190385 0.0582827081666667 0.0264106555 0.0400998233333333 -0.0457640451666667 -0.00212547516666667 -0.00523808333333333 0.0653513998333333 -0.00176709333333333 0.0107461666666667 -0.0492876268333333 0.0144492851666667 0.0168455891 -0.0591891816666667 -0.0376165451666667 -0.01890158 -0.00616380516666667 -0.0241787754833333 -0.0116972455 0.000619351666666666 0.0527024123333333 0.000984546833333333 0.0060561845 0.0336267375 0.000232579166666667 0.00748923833333333 0.0430431115833333 0.0238656068333333 -0.0048057585 -0.000431467 0.0136325500666667 0.0564534806666667 0.00243565233333333 0.00505760545 0.00582622983333333 0.0299797631666667 -0.00104012266666667 0.0205874933333333 -0.0176801551666667 0.121523687 1.6761e-05 0.0130843583333333 0.0362539513333333 -0.0540408025 0.0369071912833333 0.063351403 0.0282476812366667 0.0434688527 0.0500970355 0.00506308 0.011960755 0.052865186 0.00366544893333333 -0.015818779 0.000149542333333334 0.0008486225 0.0100488216666667 -0.00300445833333333 -0.00187475016666667 -0.0742895666666667 0.0156543766666667 0.00646940630666667 -0.004297497 0.0277166766666667 0.005673045 0.0264512798333333 0.0317178233333333 -0.0970032111666667 -0.0148781183333333 0.00852201166666667 -0.0969453486666667 0.0177741283333333 -0.0368064943333333 -0.03701229 0.013869348 0.0202617295 0.037567097 0.03517770715 0.00820782583333333 -0.0107417463333333 0.000783234166666667 -0.00422096416666667 0.00627681966666667 -0.0361307025 -0.0184085608166667 0.0424934188333333 -0.00203691966166667 0.0072273405 9.25549166666666e-05 4.58563166666667e-05 -0.0122182076833333 -0.000537290666666667 -0.00379806833333333 -0.0153082083333333 -0.00374724216666667 -0.0451212776666667 -0.0270074626666667 -0.00248426333333333 0.0410331625 -0.00278848333333333 0.00054241625 -0.050997939965 -0.00460925016666667 0.00148317116666667 0.0536080010166667 -0.0176603533333333 0.000370276333333333 0.000976466666666666 -0.00288741146666667 0.116667333333333 0.0378580588333333 0.0432898226666667 -0.0737732604833333 -0.014123455 0.014154035 -0.00572477244333333 0.0364450484333333 0.0093914794 0.0196641695 0.0431104817 0.01209528017 -0.001967004 0.0648386099 -0.0584494933333333 0.0761456666666667 -0.0114605256666667 0.0183866105 0.0439238083333333 -1.18771666666667e-05 0.026111104 -0.00137743666666667 0.0359581266666667 0.00494088 0.00519052666666667 -0.00134976983333333 -0.0259997618833333 -0.0008992496 0.075421058 -0.0378516983333333 -0.00584873766666667 -0.0121498534833333 -0.00752981533333334 0.0804659923333333 0.0118481513333333 1.46134999999999e-05 0.0156978496666667 0.0578338083333333 0.000804176166666667 0.00757178255 -0.000359538833333333 -0.0774289718 -0.0292854328333333 0.0103469308333333 0.04546729185 0.0430595334666667 -0.000600086666666667 0.022132569 0.0342508488333333 -0.01597131 -0.001516035 -0.0451215551666667 -0.00197772633333333 0.153807416666667 0.0444011938783333 -3.90633333333328e-05 0.0334601358333333 -0.01285899325 0.027169482 0.0221922533333333 0.0406816883333333 0.02434125915 -0.002697287 0.0343417535833333 0.0602445633333333 -0.100472637166667 0.000758096666666667 -0.000949500666666666 -0.0026696545 0.0156678016666667 0.0597897253333333 0.089953845 0.0280028374333333 -0.055223835 -0.00107111166666667 0.00141457333333333 -0.0008836125 -0.019223018 -0.00471769 -0.0542496145333333 0.0275668983333333 0.0152102916666667 0.0599220033333333 -0.0645855651666667 -0.06951055 0.0481113125 0.00028224 0.00894351668333333 -0.00709962666666667 0.112143826666667 -0.032914539 -0.0773526095 -0.00296271333333333 0.0977424616666667 0.001769045 0.0311705801666667 0.00362827166666667 -0.00188536733333333 -0.0377104406666667 0.0275674245 -0.00289077166666667 -0.0578773756666667 0.0602607966666667 0.0652960338333333 0.0441878743333333 0.004961056 0.001392606 0.0326633633333333 0.00181632183333333 0.012117605 -0.021142566 0.0216343763 0.000582325 0.0337379976666667 0.010449648 -0.00212509333333334 -0.0012484215 0.0170051993333333 -0.00740735 0.1689155 0.017023935 0.0614894798333333 0.018146615 0.00297112316666667 0.0662489266666667 -0.000106233 0.0260777468333333 -0.00121180666666667 -4.09386666666667e-05 0.06493727052 0.0140561901666667 -0.000503381116666667 -0.00105395131666667 -0.007330463 0.0462662835 0.00211295783333333 -0.00117057166666667 -0.000592073566666667 -0.00704428333333334 -0.0235769266666667 -0.0181744333333333 -0.00490306133333333 -0.003772904 -0.015171473 -0.0566160319166667 0.0056779 0.01141986 0.00147065833333333 -0.0326554833333333 -0.0225272271666667 0.0319821976666667 -0.00503944833333333 -0.009450985 0.0350098759483333 -0.0132815266666667 -0.00663771666666667 0.035189270705 0.01911213 -0.00543923783333333 -0.0125614866666667 0.0063414055 0.0039288625 -0.031986235 -0.00455347166666667 0.0252365213333333 0.0115664415 0.005051925 0.065680175 0.0132448046666667 0.0557534963333333 0.0235513501666667 0.0407046281666667 0.00229684683333333 0.000443493883333333 0.0169816935 -0.000306217333333333 0.0369545816666667 -0.0011935225 0.0037262608 0.0304364655 -0.0217802 0.0168708733333333 0.0007461 0.0907239485 0.0493830785 -0.0393846045 -0.000316508833333333 0.00022655 -0.00376552683333333 -0.002505865 -0.05616312 0.0260888433333333 -0.000594338666666666 -0.012453268 0.00218225138333333 0.0106397742 0.00400321 -0.111441850166667 -0.00848714333333333 0.0776893616666667 -0.0690016866666667 0.00456562166666667 0.0305959623333333 0.000394566583333333 -0.00225000616666667 -0.00383949798 0.0664762533333333 0.00279364666666667 0.011201365556 0.05665011 -0.0112845676666667 -0.000836718333333333 0.00202690966666667 -0.0404362425 0.0548851973333333 0.0829137743333333 0.038462005 -0.000816715 0.0325621106666667 -0.0204287705833333 -0.0689663916 -0.0110951633333333 -0.0489477039166667 -0.00297990833333333 -0.0272283708333333 0.01068761 0.061793142 0.0011399325 -0.00484885478333333 0.0291484338333333 -0.001095048 0.0058677475 0.010177817 0.000243516 -0.0309075101666667 0.0234945386166667 -0.00234741333333333 -0.00944528833333333 -0.0770947833333333 -0.0838792533333333 -0.00204920716666667 0.0882698676666667 -0.1190783844 -0.03112437315 0.058140476 0.0077092 0.0327234316666667 -0.00449755666666667 0.0371592235 -0.0426411518666667 0.00451821333333333 -0.0211513133333333 0.0246009911666667 0.0145262833333333 0.0019227645 0.00296827738333333 0.0128026667833333 -0.0004899865 -0.0254209861666667 0.00382088333333333 0.01377178955 -0.0370661166666667 -0.01192996 -0.000989994891666667 -0.000628149 0.0403488040166667 -0.001691455 0.0104762006666667 0.00187554 0.0091629095 0.0440976483333333 -0.00133527216666667 -0.0173068383333333 -0.0194621863333333 -0.0242458704833333 -0.00797291683333333 -0.000669205166666667 -0.00200413833333333 0.0122556545 0.00382589318333333 0.0790782141466667 -0.0027342365 -0.0657576075 -0.0393402433333333 -0.0186753675 0.00961827333333333 0.00494347666666667 -0.00168011316666667 0.0177075046666667 0.00749515683333333 0.000332144666666667 0.0302657206666667 -0.008381665 -0.0462795521666667 0.019123415 0.0105548733333333 0.00471836216666667 0.013162825 0.00317830833333333 0.022412235 0.0226179278333333 -0.00387989333333333 0.0464528653333333 0.00491516166666667 -0.00148354333333333 -0.0190316933333333 -0.00487694166666667 0.000171792333333333 0.0228692166666667 0.0318879718 0.008746325 -0.047970541 0.0052423955 -0.00455029 -0.007331965 0.056523775 -0.000703985 -0.007761452 -0.00489213166666667 0.034554770785 0.00455872666666667 0.0685513305 0.000816292166666667 -0.006531025 -0.0358571253333333 -0.0005824545 0.0474987783333333 0.00963016666666667 0.0023904835 0.000668553166666668 -0.00353708666666667 -0.000154633833333333 -0.0266063078333333 4.52942666666667e-05 0.026487561 -0.0311324016666667 0.0472817916666667 -0.11354262 0.017552445 -0.018096498 -0.0167517733333333 3.99396666666666e-05 0.0364357605 0.0150073931666667 -0.0191902167666667 -0.0379513333333333 -0.0134739276 -0.00108288635 -0.0533823884166667 -0.101708775666667 -0.0892013413333333 -0.00503593833333333 0.00430525333333333 -0.0954724383333333 0.000274918383333333 0.0622772592666667 -0.058475117 -0.0108560166666667 -0.0218095515 -0.01115048 0.000228613666666667 0.0148934983333333 0.004147775 -0.007397525 0.00456706166666667 -0.0505910066666667 -0.0867820876666667 -0.062283212485 -0.00517011833333333 -0.0508771876666667 0.0167370983333333 -0.097908994 -0.0204161679166667 0.0274648309166667 -0.0657908241666667 -0.00288847616666667 0.040971045 -0.00955287476666667 -0.000865603833333333 0.00413413333333333 -0.00299156133333333 0.00468900066666667 -0.00166460833333333 0.0282472616666667 -0.0316374966666667 -0.00378044666666667 0.00690660416666667 0.00377379333333333 -0.0125898833333333 0.000513054166666667 0.0338375377833333 0.00563024133333333 -0.0146161493833333 0.0199728266666667 0.000732259833333333 -0.0018660295 -0.00111321666666667 0.00222338 0.0027093651 -0.000284524833333333 0.00119774883333333 0.000734129133333333 -0.0664923466666667 -0.00159039333333333 0.0213401365 -0.009385909 0.00492073 0.0245905483333333 -0.0375937743333333 7.27933333333334e-05 0.00496465466666667 -0.022794045 0.00266985643333333 0.00684082133333333 0.0577471883333333 0.027747959 -0.022274521 0.000608188 -0.0493607638666667 -0.03461062875 -0.0144892938333333 -0.003135515 -0.00819868483333333 -0.00256008091666667 -0.0455136916666667 -0.00929218568333333 0.062801893 -0.00232728333333333 0.00231031066666667 -0.0849442075 -0.0584295158333333 0.00423024666666667 5.1955e-05 0.00484167633333333 0.0497620548333333 7.73533333333333e-05 -0.0115786289 -0.0524125639166667 0.00375786633333333 -0.0800624433333333 -0.0372526823333333 -0.0544540063333333 -0.0119372906666667 -0.000454526 -0.0305083858333333 -0.0003760475 -0.0305872205 -0.0109711694833333 -0.05907793 -0.00583519083333333 -0.035298091 -0.0641251554333333 0.00828119583333333 0.05953062 -0.115265445 0.00219256966666667 -0.066104386665 -0.00450011266666667 0.0212140565 -0.0466715901666667 0.0102713735 0.0467946698333333 -0.0162726925 -0.0109703775 -0.000235462666666667 -0.0127012403333333 -0.00175673733333333 -0.002133617 -0.0157202266666667 -0.0582744161666667 0.0093037 -0.03879839765 0.006970998 -0.018505065 0.0391381303333333 0.019659825 0.078866913 0.064571287 0.0387324388333333 -0.002221249 0.00782663468333333 0.00100867981666667 0.00800615633333333 -0.0163508551666667 -0.0560362473333333 -0.0188302661666667 -0.0230480648333333 0.0246928833333333 -0.0381385016666667 0.0258526266666667 -0.0263304175 0.0114850786666667 -0.0712167933333333 -0.0246616833333333 0.0559517566666667 -0.00369650566666667 -0.149614535833333 -0.02945383 -0.00146832208333333 -0.00180476 0.0328151963333333 0.0043383425 0.02192305305 -0.00106252316666667 0.0239742316666667 0.146484043333333 0.00605791366666667 -0.0369262395 -0.0142190483333333 -0.0949272458333333 -0.0552307166666667 -0.0400623633333333 -0.00158829966666667 -0.03328979 -0.0112743538333333 -0.007991203 -0.0935782927333333 0.00252652266666667 -0.0265878493333333 -0.05882658 0.00345506666666667 -0.00404674166666667 0.00410156666666667 0.0197373801666667 0.000558933 0.00722970661666667 0.0838638633333333 0.00388512536666667 -0.00234249805 0.0003692325 -0.01422949 -0.06875580175 0.0286090483333333 -0.00412293216666667 0.00187479361666667 -0.036618571 0.0822058683333333 -0.00865852166666667 -0.00823531633333333 -0.0103730996666667 -0.00519421116666667 -0.00651711716666667 0.0918375816666667 -0.00910736566666667 -0.000183056666666667 0.10284075 -0.0299379871666667 0.000195896 0.028966195 -0.00130828828333333 -0.00795668166666667 -0.00481677166666667 -0.000614801333333333 0.061673114 0.0206055081666667 -0.0538683066666667 -0.0228195333333333 -0.0182118387166667 0.0005661856 -0.0304994366666667 0.00145079833333333 0.000576142 0.000714047833333333 0.00746553233333333 -0.046313024 -0.0277390131666667 6.137695e-05 -0.00112948908833333 0.0006095555 -0.0204275921666667 -0.0672616619166667 -0.0295637666666667 -0.0560829805 -0.000110502016666667 0.000326711433333333 0.0133645371666667 -0.000719841666666667 -0.00249688333333333 0.0118723765 -0.0100552330166667 0.0791736666666667 0.00467001666666667 -0.000561086666666667 0.00120123896666667 -0.00870267333333333 -0.0001318837 6.69470000000003e-05 -0.002846005 -0.0122927033333333 -0.00446386516666667 -0.000627097 0.00314612633333333 0.01912583 -0.00650342 0.00444625266666667 -0.00336385783333333 0.0269099905 0.0661337585 0.0637470645 -0.0013610995 0.00362739 -0.002628632 0.061792095 0.0461296366666667 -0.0103909916666667 -0.00594481833333333 0.00012536825 0.00503204933333333 -0.0637768123333333 0.0162849268333333 0.0389359205666667 -0.01877746355 -0.0317660753333333 -0.0253867776666667 0.00180039999999999 -0.022680999 0.00605933333333333 -0.0153021317 0.024889559 -0.0031894485 -0.0451230433333333 -0.111246471166667 -0.0220752816666667 -0.00680889833333333 -0.000834748183333333 0.00141848833333333 -0.0164189531666667 0.0901666425 0.00219393733333333 0.00775836 -0.0118578617833333 0.0604101328166667 2.15746666666667e-05 0.0135452383333333 0.00717869666666667 -0.07076614 -0.00103278379333333 -5.70116666666666e-06 0.004130130935 -0.00621243068333333 -0.020928783 -0.00202242 -0.00134595516666667 -0.0232962506666667 -0.0458920243333333 -0.0708391993333333 0.000347761066666667 0.00211237966666667 0.0696982175 0.00488782 0.00530876233333333 -0.010639142 -0.0104613823333333 -0.00846083166666667 0.0013009665 0.109079602683333 -0.0214369966666667 0.083356949 -0.0146820878333333 0.0015808695 -0.00341620833333333 0.00604900333333333 -0.00797716866666667 0.0183364615 -0.00116725483333333 -0.0269336226666667 0.0295276783333333 0.00671668666666667 0.00366423428333333 0.0046068555 -0.00834504833333334 -0.0237756541666667 0.0734006773333333 0.0666209538333333 -0.018591246 0.0393965598333333 0.087504 0.0025611015 -0.0178331996666667 -0.010727785 -0.0340436537333333 0.00650714333333333 0.0250002215166667 0.00098596 -0.00382208921666667 -0.0814648813333333 0.00709900166666667 -0.0169290468333333 -0.04985987 0.0001723375 0.0238237566666667 0.00881438566666667 -0.0785108733333333 -0.0119039071166667 -0.0827435 -0.0002234577 0.0345707993333333 -0.00939357166666667 -0.037905295 -0.0114954581666667 -0.0145408777733333 0.00869008713333333 -0.00395509 -0.0194354565 -0.0130565213333333 -0.0174946313333333 0.01875671096 -5.43983333333334e-05 0.00459186166666667 -0.00110448283333333 -0.00141944133333333 0.0821906351666667 -0.00505186198333333 -0.00168196036666667 0.0190489023333333 -0.020430472 0.0245621341666667 0.0389640271666667 0.00356636853333333 0.0009996265 -0.00494814383333333 0.0218404023666667 -0.00618501466666667 -0.011546705 9.30089166666667e-05 -0.0130475933333333 0.0127747533333333 0.0408365520666667 -0.0044739655 -0.0158648136666667 -0.0186214050333333 -0.0295266941666667 -0.00279660205 0.0126745876666667 0.005227405 0.0470159024683333 0.0439534371083333 -0.0559196 0.009573875 -0.01726817 0.0015031485 0.043912396 0.0366306144333333 0.04828889 0.00632303 -0.0424500183333333 0.0178694683333333 -0.000722909 0.0420240376666667 0.00443365333333333 0.0149458266333333 -8.44853333333333e-05 0.00388011066666667 0.00817901016666667 0.000284366166666667 0.009105405 0.0456027411666667 0.0700829629733333 0.000538344966666666 -0.031023725 0.1064031125 0.0008717564 -0.0298944178333333 0.0363862143333333 -0.00112604183333333 -0.00017874725 9.95481166666667e-05 0.0833453333333333 -0.0043405774 -0.0503722385 0.00386135785 -0.008827155 0.00424573805533333 -0.031724045 0.0134259113333333 0.00488049333333333 -0.00180999473333333 -0.0587522883333333 -0.000161812716666667 -0.0265553145 -0.0123440133333333 -0.0119517816666667 0.0303618168333333 -0.060541559 -0.0017443329 -0.02991873 -0.0182139565 -0.000460841133333333 -0.00585127666666667 0.003592355 0.117926639533333 -0.0533237858333333 0.00863130333333333 -0.00988528166666667 -0.00544161 -0.0413996577833333 0.0100718906666667 0.00382649066666667 -0.00118176133333333 0.06596473 0.02421341 0.00297994716666667 0.0143167545 -0.0469503633333333 -0.00126471666666667 -0.0358870455 -0.0651992666666667 -0.000677321666666667 -0.000577066533333333 -0.0151457993333333 -0.00154502066666667 0.0325906021666667 0.00641102668333333 0.00995063211666667 -0.00136504933333333 -0.007842705 0.000922406833333334 0.003314745 -0.00388862 -0.0161400016666667 -0.0186872383333333 -0.0224995235 -0.0124103788333333 -0.0575012933333333 -0.0588929695 -0.00796992633333333 -0.001176744 0.004156474 -0.0219921533333333 -0.0087376 -0.00154393416666667 0.000939137166666667 0.001439205 0.01095815165 -0.000817462166666666 -0.050747292 0.0210943883333333 0.0027812302 0.0064123745 0.000894040316666667 0.00869858333333333 -0.000418664833333333 -0.00176451716666667 0.00246323333333333 -0.0115443466666667 -0.000565378833333333 -0.000377106116666667 0.0167519228333333 -0.0551005821666667 0.0422898646666667 -8.04083333333334e-06 -0.000670287933333333 -0.121604187833333 -0.0389521146666667 0.0036457945 0.00146159916666667 0.0018965775 0.000949060666666666 0.0145027473333333 0.018850300225 0.00179757733333333 0.037514656 -0.00415786333333333 -0.000542895 -0.00604774216666667 0.00601311306666667 0.00397645133333333 -0.059522049 -0.0175073516166667 -0.00120425433333333 0.045668875 -0.0354090616666667 -0.04536595 0.00295823833333333 -0.000659624 -0.0015804723 0.01483053 0.0249529645 0.115554833333333 0.0320470678166667 -0.00810453333333333 0.0497843441666667 0.002452995 -3.46861666666667e-05 0.0450199175 0.00605213 -0.00133500583333333 -0.00506020833333333 -0.0128788773333333 -0.0847893058333333 0.0119735145 0.01079933 -0.0020332825 0.001614196 -0.00257268333333333 -0.0159198295 0.0946406268333333 -0.00312518333333333 -0.00967660333333334 0.0078531375 0.0171820975 -0.00628063243333333 0.004372227 0.0531443366666667 0.05974955 -0.0322122966666667 0.0030557955 -0.0112130806666667 -0.0175102733333333 0.00312719938333333 0.0418122745 -0.0454316901666667 -0.000159849833333333 0.0057362182 0.008475499 -0.0018877075 0.0309493942666667 -0.006519764 0.0702212180166667 0.00599812816666667 -0.005458275 0.034219392 -0.0429790016666667 0.0921534333333333 -0.0125687405166667 -0.026073559 0.00396599266666667 -0.05084998095 -0.000438677833333333 0.0028948895 0.02977664 -0.00102032216666667 -0.0243478252166667 -0.0360765051666667 -0.0209790323333333 -0.0255463482166667 0.00494793666666667 -6.26224e-05 0.00416801683333333 0.0609278197333333 -0.0156234681666667 -0.0185886666666667 0.0296386811666667 -0.0043713395 0.02141076725 0.000448874833333333 -0.000125774016666667 0.007970873 0.0879759816666667 -9.14263333333333e-05 0.00347480616666667 -0.05191621 -0.013708915 -0.0053225575 0.0972068216666667 0.00258715558333333 0.0391066976666667 -0.005343778 -0.033056587 -0.0204866888333333 0.0753178383333333 0.0765446260333333 0.0118974578333333 -0.000425202166666667 -0.0417285731666667 -0.002994848 0.0138887601533333 -0.000186417166666667 0.00166178916666667 -0.0135674966666667 0.0254200666666667 -0.0122109078333333 -0.0261759916833333 0.000144883833333333 -0.00250726715 0.0252599823333333 -0.0390482956666667 0.0927012566666667 0.000259231166666667 -0.00142658306666667 0.0215036478333333 0.0265452871666667 -0.0216233083833333 0.00294934983333333 -0.002918336 -0.0529999473333333 -0.0266682803333333 0.0563488669233333 -0.0114109178333333 -0.0507161741666667 -0.0837328816666667 -0.005756424 -0.0245961041166667 0.0275776627833333 0.011884924 -0.03383389 -0.00576734333333333 0.0478179166666667 -0.0692954739 -0.0150410553333333 0.00959434866666667 0.0162602033333333 -0.0121074316666667 -0.00325852233333333 -0.0345363308333333 0.0439753316666667 -0.0089338074 -0.0233282683333333 -0.0015687495 0.000901913833333333 -0.0114809654166667 -0.019470055 -0.149550923333333 -0.00587199933333333 -0.0134282833333333 -0.0186270161666667 0.0524394478333333 0.02530865645 0.00339706833333333 0.039139049 0.00866417966666667 -0.0206376883333333 -0.0205875046666667 -0.0305551215 -0.0218834116666667 -0.0117868357166667 8.94633333333333e-05 -0.00982780466666667 0.04803575 0.000503177216666667 0.000516736468333333 -0.0109956115 0.0469471311666667 0.00100871666666667 0.029149575 -0.010950035 0.0498224066666667 0.00015908609 0.0168970453333333 0.00102258316666667 -0.0100246416666667 -0.00451879033333333 -0.0148673241666667 0.036679825 0.0315926203833333 -0.0404790316666667 0.08337978615 0.049297108 -0.0003673955 -0.0431116979333333 0.0585500203333333 0.0139666011666667 0.00211255881666667 0.000347183666666667 -0.000457723333333333 0.00109363166666667 0.00654169516666667 0.133933699666667 0.06911555115 0.00805885 0.0946622493333333 0.0185051185 -0.00147783903333333 0.0224336694483333 0.0118347231666667 0.00503417833333333 -0.00463835416666667 0.00081498135 0.0474339618333333 -0.0383698 0.00347260966666667 0.000142806483333333 -0.000472328333333334 -0.0353223901666667 0.00425966341666667 0.00275255 -0.000874565433333333 0.0134728666666667 0.0331267641333333 0.000676439333333333 -0.0663156883333333 0.0122679676666667 -0.000373307611666667 0.00699957866666667 0.00403186166666667 0.0148019623333333 0.0100730893333333 0.0223121 0.0194693745 0.00291637293333333 -0.0753275666666667 -0.0346572318333333 0.00469725333333333 -0.0211521333333333 0.0343320129 0.0279748483333333 0.000508671666666667 0.0459643051666667 -0.013935605 0.000433936833333333 -0.000634438000000001 0.062235545 0.00764873166666667 -0.0006219 0.040117008 0.0572991136666667 0.00694111766666667 0.000668030816666667 0.06166768 0.00444984833333333 0.000456675 0.001267185 0.00130808061666667 0.0147998566666667 0.00320951851666667 -0.00227938166666667 0.0286087633333333 -0.0633006692 -0.0327837491666667 0.0635595183333333 -0.006893595 -0.0199634866666667 0.0296457056666667 0.0238108340666667 0.0923522426666667 0.00260955416666667 0.00372615016666667 -0.00510998766666667 -0.0037519435 0.0692690166666667 0.00107966755 0.03715601 -0.00149508716666667 -0.001301406222 -0.0556676216666667 0.0285101151666667 0.00366113216666667 -0.0102666089833333 0.0386447452833333 -0.0619101 -0.0375326333333333 0.138551333333333 -0.00486432333333333 -0.0401113758333333 0.00560777833333333 0.00717972666666667 0.0428641818333333 -0.034063156 0.0087873615 0.051295395 0.0009104688 0.027713654 0.00740299716666667 -0.0151584766666667 -0.021888658 -0.0383481 -0.033121875 0.00447324116666667 0.0528213466666667 0.0144579033333333 0.0117062771666667 0.0950834758333333 0.0184911173333333 -0.0126305633333333 0.037257125 4.50878999999955e-05 0.00148184366666667 -0.00581649 0.00343782833333333 0.119934968333333 -0.000651285666666667 -0.0158138183333333 0.0066455535 -0.03041332 0.051202995 -0.0247203833333333 -0.0105376724333333 -0.0538508463 -0.0144085031166667 0.0175983078333333 0.0170633045 -0.00252422366666667 0.0842981326666667 0.0285254289166667 0.01795945 -0.0339523666666667 -0.0267050550666667 -0.004035345 0.000251049166666666 -0.04789395 0.00117209033333333 -0.00919391283333333 -0.135607956666667 -0.018968277 0.053682025 0.119123353333333 -0.000360198166666667 0.000281126666666667 0.040493926 0.0317215839666667 -0.00393365911666667 -0.00790312166666667 -0.0583243020333333 0.0175426671833333 -0.0364010383333333 0.0149214034166667 -0.0251697666666667 -0.00361785216666667 0.0544104425166667 0.0295347175 0.00889486333333334 0.071644234 -0.0194596816666667 0.0352047291666667 0.00853795766666667 -0.000629201833333333 0.00152722423833333 -0.007426365 0.00191143833333333 -0.00019355935 -0.00779156 -0.0183822188333333 0.0220870730833333 0.000192593333333333 -0.00422906605 0.000973373333333334 -0.0386478158333333 0.00209960316666667 -0.00245918383333333 -0.0718954833333333 0.00168881333333333 -0.0121557833333333 -0.0164334598333333 0.0518764226666667 -0.0997163221666667 0.0701722333333333 0.009766575 -0.0033222425 0.02372553 -0.0294228076666667 0.0453083731666667 -0.0192073695 0.011530998 -0.00416400753333333 -0.000164 -0.0023473115 -0.0201065416666667 0.0135871408333333 -0.146407216166667 0.0250948261333333 -0.001621515 -0.000916159383333333 0.00330250716666667 -0.0209524938166667 -0.0468721213333333 -0.000937083333333333 -0.00910593823333333 0.0550683384833333 -0.0448903665 -0.0139231754166667 0.0110192648333333 -0.00497041616666667 0.00205056383333333 -0.0009801075 -0.0463661416666667 0.00119164343333333 -0.00433965383333333 -0.00162850515 0.000593173333333333 0.02489630545 -0.0009588108 0.0034267805 0.000176493666666667 0.0366182128333333 0.007600155 0.00206975078333333 0.0335330066666667 -0.0539925053333333 -0.0111331507166667 -0.00491819281666667 -0.013843532 -0.049646891 -0.019303292 -0.0686244758333333 -0.04009441635 -0.0145075501666667 0.0207782098333333 0.0413147256666667 0.0125421555 0.000970244483333333 -0.00697009833333333 0.0005135655 -0.0371276633333333 -0.04154007785 0.0933687933333333 -0.00203742566666667 -0.00319718316666667 0.0313096926 -0.00643678633333333 0.001179695 0.00111210949666667 -0.0341368266666667 0.00117070600166667 0.0532508978333333 0.0241418881166667 -0.0416878288333333 -0.00205651466666667 0.00396234658333333 -0.0044567 0.0313645643333333 0.00202758 -0.00275220833333333 -0.0532953673333333 0.00635012366666667 0.0318379243333333 -0.0172722483333333 -0.0825198190166667 -0.015306577 0.0239879666666667 -0.0021229925 0.02059173035 0.04872833109 0.0053539005 -0.0166906383333333 -0.0653035346666667 0.119661741666667 -0.00220066166666667 0.00819203996833333 -5.04703666666666e-05 0.133529906666667 0.0674352825 0.00229006833333333 -0.136889616666667 0.011480282 -0.0402206485 0.0774124876666667 -0.010718295 0.00872273761666667 0.0167653216666667 -0.00358192233333333 0.00624776666666667 0.000973991666666667 -0.0408072168333333 0.003808569 0.1056581 0.0216054183666667 0.0231699215 -9.29938333333333e-05 -0.00718057066666667 0.0221401128333333 0.0263453197833333 0.0427642788333333 -0.02081559 0.019504049 0.114937075 0.02528237 0.0029272506 0.108129141 0.020740485 0.1039127205 -0.0137437461666667 0.00392892983333333 -0.00637531666666667 0.00484371 -0.000945482166666667 -0.0325765133333333 -0.0165393561666667 0.00153377383333333 -0.000294455666666667 0.0414146361666667 -0.006246366 -0.0211934935 0.062281438 0.0521721766666667 -0.00452399711666667 0.0550181186666667 0.0041530085 -0.00681589666666667 0.00324827166666667 -0.007384034 0.000339153166666666 0.05126699 0.00010486455 0.0091077165 0.0807112005 0.006481482 -0.0340706198333333 0.00129903834166667 -0.03362874 -0.00536958083333333 -0.0078256495 -0.0545655565 -0.00209303 -0.0027322635 -0.0259382791666667 -0.0017648285 0.0725950973333333 0.00872154016666667 -0.0761513833333333 -0.014511565045 0.00715774166666667 -0.001884706 0.0874201541833333 -0.00945123316666667 -0.000265019 0.0836300083333333 -0.00633164833333333 0.014373135 -0.00740123 -0.000231006416666667 0.055184141005 -0.0084707515 0.0004355559 -0.0504685583333333 0.120594353166667 -0.01590254 0.0484303503333333 0.0121515285 -0.0104930633333333 -0.0361173009166667 0.000391174053333333 -0.00619585333333333 0.00444978333333333 0.017526181 1.20392666666667e-05 -0.00350295266666667 0.00450218333333333 -0.020251705 0.0112901503333333 -0.0315455383333333 -0.00773103333333333 -0.008909625 0.0200034721666667 0.00105456566666667 -0.0848208416666667 -0.0308745601666667 -0.052418815 0.111034833333333 -0.00179628666666667 -0.00327048803333333 0.00966415466666667 0.00305286833333333 -0.000148780425 -0.00120346 -0.0167015876666667 -0.000127250333333333 0.099942745 0.0172286216666667 -0.000225625 0.0773988833333333 0.113200416666667 -0.0599561 0.0225271691666667 0.0107422489166667 0.0459892232266667 0.0811663166666667 -0.0059342355 0.086051 0.0223137413333333 0.000682969666666667 0.000914540666666667 0.00181075433333333 0.0143046316666667 -0.00513106416666667 0.0805518833333333 -0.016655661 -0.0375481935833333 0.0270033333333333 0.00482543916666667 -0.00547496333333333 -0.00107891883333333 -0.0017423675 -0.0203631666666667 0.00540484616666667 0.004014725 0.00340060733333333 0.00185943166666667 4.91478333333333e-05 0.0515627121666667 0.141235978333333 0.0720268433333333 -0.00205819133333333 0.00239354183333333 0.0386383896666667 0.041717775 0.0135416033333333 0.0265703665 -0.00401455695 -0.0712321666666667 -0.0004776635 0.0649482875 0.0251469956666667 -0.0412714283333333 0.000255219166666667 0.114968166666667 0.0129106778666667 0.00962829966666667 -0.0152253916666667 0.00200952028333333 0.0326050848333333 -0.00483698333333333 0.0162279318333333 0.0400679883333333 0.0586590935833333 0.00237555128333333 -0.0014893003 -0.0188774425 0.0069776 0.0314189758333333 0.000328814333333333 -0.047673095265 -0.000146307666666667 0.0678761676166667 -0.0686371766666667 0.0213664463333333 0.0536764285333333 -6.54649999999998e-05 0.00634607216666667 0.000628703333333333 0.000557168333333333 -0.006497455 -0.000675690166666667 0.0459257738333333 0.05578914 0.0821249504333333 -0.00378919466666667 0.0494051768333333 0.00385370333333333 -0.00255960216666667 0.239349096666667 0.00800128833333333 0.0220778281666667 0.0136953266666667 0.0747733729333333 0.0663378956666667 0.00038964 0.0362383006666667 0.0916886914666667 0.0220661148333333 -0.0787681 0.00445272833333333 0.00504287516666667 0.00880618666666667 -0.006047633 -0.00718924616666667 -0.0271147983 0.0108737015 0.00528629133333333 0.0189228538333333 -3.53074333333334e-05 -0.00639494166666667 -0.0492273533333333 -0.0871206833333333 -0.00103513416666667 0.0799768291666667 -0.00630156 0.07143377925 0.0810178083333333 0.0812315016666667 0.00448382933333334 0.0009382745 0.156191 -0.000933521383333333 0.03530775 -0.0157998941666667 -0.00157945788333333 0.00840570983333333 0.00632825853333333 -0.0727989266666667 0.0315003855 -0.0663737654333333 0.0137582975 0.022280415 0.0359726016666667 -0.00640898166666667 -0.00378198466666667 0.00392689666666667 -0.00866586333333333 0.035433041 0.080124107 -0.02535903 0.00110517833333333 0.015264085 -0.00590356316666667 -0.0179515396666667 0.000624519999999998 0.000904641166666667 0.0450923201666667 0.0555255646666667 0.00139820716666667 0.11134 0.002545621 -0.042380218 0.00709357483333333 0.00202335538333333 -0.00907202816666667 -0.0425475966666667 -0.0803692905 -0.0321971388333333 0.0159505883333333 0.00472004833333333 0.03832247 -0.003052175 -0.00234001 0.028867809 -0.00210143733333333 -0.0389513104333333 -0.00447313533333333 0.0015572117 0.03668388305 -0.09303235 0.0021251965 0.00156143533333333 0.0156665575 0.00304004483333333 -0.00508083333333333 -0.0162794497791667 0.0486561813333333 -0.000971083333333333 0.000937570833333333 -0.00748220833333333 -0.0304348931666667 -0.0608231370833333 -0.006476183 -0.05922745 -0.0576689975 -0.00501328295 0.000337965666666667 0.0107772503333333 -0.0377983518333333 0.071131474 -0.0458164533333333 0.0673176216666667 0.00149719416666667 -0.0280998815 -0.0397322163333333 0.000561598333333332 -0.00227328966666667 -0.0006706105 -0.0548703995 0.00905986478333333 -0.00178363333333333 -0.0300665966666667 0.0348982846666667 -0.0982649666666667 -0.014604692 -0.125940923833333 -0.00539781725 -0.00571786766666667 -0.0220219898333333 0.000981046666666667 0.000332901333333333 0.00672306798333333 -0.00116832666666667 0.00113533091666667 -0.09589256 0.0404572101666667 0.00132644383333333 -0.0639050390666667 0.024307557 -0.00380129166666667 0.0318308826666667 0.000517305583333333 -0.121658883333333 0.0170141516666667 -0.00134855583333333 0.001055035 0.0233124916666667 0.0074159435 -0.0133209933333333 0.073627961 -0.0337557505 -0.01136027 0.0374776416666667 0.000570668166666667 0.06156213 -0.004803095 -0.00587533 -0.001190754 0.0066556615 -0.0199633183333333 0.0050295405 -0.0217533245 0.000961091833333333 -0.0082787 -0.0298994046666667 -0.0107151473333333 0.08683384815 -0.00261069281666667 -0.06001525 0.00139091683333333 0.0075202555 -0.06420126 -0.00149787386666667 -0.130816573333333 -0.0364742433333333 -0.0182366006666667 -0.00486309166666667 0.00181466966666667 0.0757055923333333 0.00938331333333333 -0.0452529828333333 0.0268209333333333 -0.0102592201666667 -0.00257970066666667 0.00082064535 -0.01048779 -0.000565239433333334 -0.0180428895 -0.0002139525 -0.04890345 -0.010503428395 -0.001949762 0.00204632166666667 0.000675590000000001 9.88368833333333e-05 -0.057287728 -0.00112422916666667 -0.000472474833333333 -0.128234796833333 0.024397295 -0.006485872 0.02242131405 -0.0214047683333333 -0.0201940868333333 0.00314843066666667 0.0438778883333333 -0.000855422666666667 -0.0002148365 0.0402333235 0.0546969216666667 -0.000136149333333333 0.00107926316666667 0.00310994383333333 0.0014299462 0.0383291777 -0.0282516141666667 -0.000927163166666667 -0.00905567333333333 -0.0283050113166667 0.0812323333333333 -0.00117185833333333 0.0340868166666667 -0.007688375 -0.002665085 0.004200125 0.0400062495833333 0.0335545571666667 0.0486478816666667 0.00552890166666667 0.0577239983333333 0.0335352246666667 -0.000166989416666667 -0.00738108333333333 -0.00172153166666667 -0.00802886333333333 -0.00144864175 0.0158826445 0.0138703181666667 -0.0121704648333333 0.0450892126666667 0.00413247833333333 0.00401337633333333 0.00468916666666667 -0.000798159333333333 0.175183833333333 0.00148435833333333 0.0140510446666667 0.00925724933333333 0.00818298616666667 -0.00235392666666667 -0.0114286375666667 0.0363590333333333 0.0312086610666667 -0.006274085 0.00507624595 0.0303270781666667 0.0575214041666667 -0.00281659833333333 -0.00161854633333333 -0.00132975566666667 0.003389104 0.0038938615 0.00130039666666667 0.00349852733333333 -0.0415622216666667 -0.001446452 -0.01400212 0.0781873221666667 -0.0312109583333333 -0.01087662715 0.0037946405 0.0163289883333333 -0.000106979518333333 -0.00831521333333333 0.00106364333333333 -0.0731726175 -0.00101614451666667 0.0521549814833333 -0.0177734148333333 0.0678501595 0.048021036 0.0986467666666667 -0.0292182093333333 -0.000178298 -0.0266450558333333 -0.004512267 -0.00376557166666667 -0.0154445933333333 0.0003518945 -0.04312340175 -0.00376606866666667 -0.00116022383333333 -0.0174407383333333 0.014699547 -0.000850256166666667 -0.00388680833333333 0.000974807666666666 0.00466802166666667 -0.0345045416666667 0.00692556633333333 0.0693990532333333 0.000359147833333333 0.009077945 0.244650458333333 -0.00626096333333333 0.00289721766666667 -0.00633453566666667 0.0506129666666667 0.0130014878333333 0.0637647135 0.0301248738333333 -0.0772284715 0.00602059 -0.00698415333333333 -6.05916666666662e-06 0.00128169183333333 -0.0183677933333333 0.0925886316666667 -0.130039066666667 -0.09786205 -0.118610106333333 0.00363536538333333 -0.0687702983333333 0.0125472011666667 0.0849729205166667 -0.000360387516666667 -0.00213708791666667 -0.000854222666666667 -0.0206741026666667 0.0318656613333333 0.0148517933333333 0.0242554471666667 -0.0766824816666667 -0.00409931865333333 -0.00105331116666667 0.0129928666666667 0.0287508383333333 0.00220033983333333 -0.0510777133333333 0.0775664663666667 0.00175765033333333 0.04779069805 0.0113335026666667 -0.009139715 -0.0281604285 0.0668513165 -0.0746893316666667 0.0150083471666667 -0.00121397516666667 0.0262235220666667 0.00343939416666667 0.02267808 0.107219756666667 0.108086627 0.037372082 0.030992195 -0.0177928166666667 -0.15181184 -0.0053417195 -0.000447492983333333 -0.0172244466666667 0.0121356797166667 -0.0136382103166667 -0.00358226666666667 -0.00272835666666667 0.049456885 0.0718547016666667 -0.00762906683333333 0.066108865 0.0420652021666667 -0.0865653433333333 -0.01344419415 -0.0227729775 -0.0201474104 0.0828210933333333 0.038439015 -0.0113046288333333 -0.0206191773666667 0.0124913233333333 -0.00746553916666667 0.0201585545 0.0133981016666667 -0.0247736502166667 -0.00990092333333333 -0.0148964405166667 0.00290953266666667 0.0158372501 0.0165950500333333 -0.00860638933333333 0.0956117 -0.123858301966667 -0.0255773978333333 -0.010018538 -0.000911079833333333 -0.00959127833333333 0.0266361833333333 0.0475460435 -0.054054255 0.0016277165 -0.000935694333333333 -0.110232483333333 -0.00286829116666667 -0.0149197865 0.00335631533333333 -0.00569896995 0.015298245 -0.0624597916666667 -0.00559839766666667 -0.00735618666666667 -0.0018081259 -6.86866666666668e-05 0.00158113883333333 -0.00377460866666667 -0.0299297973333333 -0.0417875543333333 -0.03731975 0.02959377975 0.0490726606666667 -0.00856164891666667 -0.000854942 0.0510580908666667 -0.03701104 0.0585301193333333 -0.00142847316666667 -0.00918661533333333 -0.018755128 0.0415389533333333 -0.0020174135 -9.01049999999997e-05 -0.004676011 0.180628333333333 0.0084997375 -0.000680134166666667 -0.000164904481666667 -0.00330032616666667 -0.0297192808333333 0.0589820233333333 -0.0513642526666667 -0.0206876833333333 0.00477949616666667 -0.000510217666666666 0.0151582695 0.00407915366666667 -0.0116240931666667 -0.060230399 -0.00049130975 0.00142602 0.0354665853333333 -0.0318929334333333 0.000461051366666667 0.0172165270983333 0.012710425 0.0322033556666667 -0.0467600778166667 -0.008537555 -0.00824350016666667 0.000476689 -0.0354647564166667 0.0408241933333333 0.0834940856316667 -0.0223233786666667 0.0132514733333333 -0.0171945033333333 0.0538492666666667 -0.000928028833333333 0.00974912583333333 -0.00220033816666667 -0.00396396566666667 1.07038333333332e-05 0.00629309533333333 0.0295504366666667 0.0753288933333333 -0.0133628236666667 -0.0023179065 0.0289826651666667 -0.0068002845 0.0290727373333333 -0.0120646343 -0.00130635183333333 0.0310733916666667 0.017529115 -0.00733390016666667 0.0656488036666667 0.004531305 0.00026135045 -0.0149631262333333 0.0292474333333333 2.63854999999988e-06 -0.000427369166666667 0.03763156 -0.000464883016666667 -0.05146026 -0.00868360958333333 -0.003477632 -0.00431651833333333 -0.008788045 -0.00234594666666667 0.0425881733333333 -0.0231208866666667 0.0133146933333333 0.015447428 0.012491015 -0.008636175 -0.0182101443333333 0.0939207666666667 -0.0437564795 0.00441780866666667 0.0309547681666667 -0.00178598116666667 0.0158845716666667 0.000576204166666667 0.0146143623333333 0.1292603255 0.0482725444 -0.0221077557833333 -0.0065355475 0.00255620115666667 7.79182666666667e-05 0.0411810021666667 0.0412668341666667 0.001568796 -0.0202283016666667 0.00554017433333333 0.047204675 0.0193738968333333 -0.0239541128666667 0.0644633407 0.0186336274666667 0.000540271733333333 -0.0198236196666667 -0.039182015 -0.000374330056666667 -0.03983439 0.0374600253333333 -0.0945527171666667 -0.0254884118333333 0.022452761 -0.0058835995 0.0264633943333333 -0.000331511 -0.002268392 0.001649436 0.0265330925 -0.0462032205333333 0.00249065783333333 -0.00659156166666667 0.0691535501666667 -0.000683043333333333 0.00761253803333333 -0.00688001216666667 0.114515 0.00349838583333333 0.0132359416666667 -0.00100486783333333 0.00972358333333333 0.00475588533333333 -4.12866666666655e-05 0.0379336044833333 0.0219928506666667 0.0331764554 0.0029129285 -0.0385426384166667 -0.00432255816666667 -0.00946768166666667 -0.0156572437666667 0.0138825633333333 -0.00251154166666667 -0.0153020716666667 -0.01590121 0.00181653166666667 0.02054198 -0.000909756666666666 0.03587709 0.0488639673333333 -0.00296985333333333 -0.0481774616666667 0.0215045943333333 0.00322789833333333 0.0055337495 -0.051503085 0.0429188288333333 -0.00475935966666667 0.01737404 -0.0038861951 0.0986313053333333 0.00738420666666667 0.0370743333333333 -0.001307703 -0.0109776193333333 0.0683734883333333 -0.00014211975 -0.0349076258333333 0.001199565 -0.0282642853333333 0.0778166666666667 0.0728630533333333 0.0793687345 0.0421976596666667 0.0018547318 0.0162575871666667 -0.00077221 0.00832589916666667 0.0204779838333333 -0.00250810286666667 0.011266215 0.00315044166666667 0.106748791166667 0.10550745 -0.028478545 -0.0175210675 -0.0192509168333333 0.017378976 -0.0088848145 0.0675806906666667 -0.022719136 -0.010542272 0.000549538066666667 -0.0350259966666667 -0.00991557251666667 0.00254368883333333 -0.0164748095 -0.0691845383333333 0.00279571616666667 0.000663384666666667 -0.01061385 0.01167684405 0.000967971 0.023696135 0.000169313666666667 -0.0164313735 0.0584346622333333 0.0506004626 0.0335643105 -0.0009338045 0.00401141116666667 0.00638963098333333 -0.0135768205 0.0467698665 0.027165005 0.03665351765 0.039419045 0.00749541616666667 -0.00125675116666667 0.0320966608333333 0.000171329833333333 0.000461082883333333 0.0657657451666667 0.0935271725 0.00494632833333333 0.0575950561666667 -0.075801435 -0.0226723885 0.0542644116666667 -0.0144503648333333 0.00128578516666667 -0.0172663833333333 0.015751285 -0.0735275983333333 0.0178296425 0.00207614983333333 0.0889109766666667 -0.000405661666666667 -0.0351691166666667 0.0201633266666667 0.000271611166666667 -0.004505007 0.0579809234845 0.00147126493333333 -0.018534202 -0.000644333333333333 -0.00559479688333333 0.00957855316666667 0.0382227845333333 0.000829145166666667 0.0601689901666667 0.048534555 0.0433201016666667 -0.000538418333333333 0.0881426666666667 0.0688912957166667 -0.00072256925 0.0292433431666667 -0.0116466283333333 -0.0745805871666667 -0.00482395333333333 0.0257001313333333 0.0293442711666667 -0.0213797788333333 -0.0018360045 -0.000931916666666667 -0.00151855491666667 0.0344401480333333 -0.000145695083333333 0.00550499115 0.00194793 0.00292957493333333 0.0306845206 0.003293259 0.00781411833333333 0.000698493333333333 -0.0278662245 -0.00023631155 0.0445681566666667 0.010250339 -0.0482288316666667 -0.0497195628333333 0.00696525445 -0.0167062241666667 -0.00120859433333333 0.109270573333333 0.0252320285 0.0439974926666667 0.00631714966666667 0.0199273458333333 -0.000541527166666667 -0.027227718 -0.0503090883333333 -0.007476255 0.00197195866666667 -0.0003466751 -0.0635650633333333 0.0357819866666667 0.00276728895 0.0085486995 -7.51542466666667e-05 0.0360219020666667 0.0425798048333333 0.00430053016666667 -0.00416583411666666 0.00059824 0.003396422 0.002012575 -0.00285365316666667 0.0154434627783333 -0.0224394211666667 -0.0009276429 -0.0138140348333333 0.00849524083333333 -0.00577931266666667 0.0846381666666667 -0.0168532816666667 0.001947195 0.00345423666666667 -0.050980179 0.018304409 0.00767554833333333 -0.0222537866666667 0.0451722833333333 0.0131618366666667 -0.01256268 0.003590965 -0.0906699038333333 -0.0216697068333333 -0.0665720533333333 0.000538297833333333 -0.000252933 0.0776556833333333 -0.00789086666666667 0.054352035 0.0042504011 0.042466134 0.0255341833333333 -0.060168910715 4.23927283333333e-05 0.00889028166666667 -0.00438165296666667 -0.0138700253333333 -0.00302084366666667 0.00354170043333333 0.00269177633333333 -0.044928213 0.00671154266666667 0.012784275 -0.05359697935 0.00101601033333333 -0.0707551491833333 0.002407365 0.0238880733333333 0.009032515 -0.002056712 -0.0063424825 -0.0169030166666667 0.00244101666666667 -0.0003730388 -0.011194125 0.00105934133333333 0.00877265333333333 0.025275245 -0.0497056578333333 -0.0299700459333333 -0.0393032208333333 0.000302130066666667 -0.003516613 0.0003646775 -0.00689825866666667 -0.000243977666666667 -0.0252604668333333 0.00153463231666667 0.00350025666666667 -1.43219666666667e-05 -0.0381856685 -0.00190077333333333 -0.0117147797 -0.01831226 -0.0102029696666667 -0.004796173875 -0.0734224768333333 0.00297584333333333 0.007562315 -0.0179489535 0.00250405956666667 -0.00679720666666667 -0.0428366685 0.017080748 -0.0911292968333333 -0.050092233115 0.0129499912166667 -0.05297626465 -0.0180955221666667 0.00120860631666667 0.00247967266666667 -0.0162273683333333 -0.00468540833333333 0.0765280950166667 0.0026623075 -0.0260433673333333 -0.0046220645 -0.031401674 -0.0335381732166667 -0.0193021479 0.0469168936666667 -0.0174468611666667 0.00755065116666667 0.0399972723333333 0.0127251703333333 -0.0059865695 -0.002882765 0.002133488 -0.0263126603666667 0.0117901971666667 0.0264118591666667 -0.09829917 0.00141628331333333 0.0252501266 0.01527619 0.00395745516 0.00355819516666667 0.0103532300166667 0.02064403775 -0.0792419561666667 0.00967936333333333 0.00545454666666667 0.07362192025 0.0260297230216667 0.0644612906666667 0.0275673466666667 -0.0178291316666667 0.0825417166666667 -0.00740920898333333 0.000374438833333333 -0.0150355045 -0.057342154 0.000126540383333333 -0.000674015116666667 -0.00407661166666667 -0.00682667666666667 0.002438961 0.0708617201666667 -0.00318264566666667 0.00352656916666667 0.0693259333333333 -0.00619823183333333 0.0081805515 -0.00112464216666667 -0.010039465 -0.0076218765 0.101365647933333 -0.00218523938333333 -0.000747945 -0.0151019866666667 0.00761784795 0.0002355965 -0.00672887583333333 -0.0769640895 -0.002134595 -0.0113454131666667 -0.02848248 0.00400427633333333 0.0180005633333333 -0.0166714223333333 0.0222043983333333 -0.00865883583333333 0.00610217483333333 -0.0278896799666667 -0.0654973935 -0.00519040828333333 -0.00549996833333333 -0.0136577806666667 -0.0021610005 0.00895058333333333 -0.0157618746666667 0.0609430263833333 -0.0178831601666667 0.001313605 -0.00567473166666667 -0.00304787398333333 -0.050066575 0.115356524 -0.0281354983333333 -0.00970876368333333 -0.00507385458333333 0.00117881633333333 -0.0141229933333333 -0.007306255 0.00566914733333333 0.0513411683333333 0.141757753333333 -0.004527335 -0.0294515223333333 0.000704782333333333 0.0193517941166667 0.00726336683333333 -0.015790435 -0.00305806166666667 -0.00502753483333333 -0.000768804166666667 -0.00711038255 -0.0288696773333333 -0.0164296166666667 -0.0138303216666667 -0.0245198711666667 0.0380577483333333 0.000455502833333333 0.00063495865 -0.0008207445 0.013743245 -0.000532556383333333 -0.02031575 0.00823147716666667 -0.0173446666666667 0.0168294776 -0.0146153925 0.0865074333333333 -0.00840153933333333 -0.00170810316666667 0.000792038395 -0.024168126 0.0323815866666667 0.00639916516666667 -0.0459763266666667 0.0280263716666667 -0.00498888 -0.00347043666666667 -0.00777673 -0.0648431833333333 0.00525215016666667 -0.0567918513333333 -0.0107937883333333 -0.000216851666666667 -0.084932934 -0.050242065 0.0279941233333333 -0.0141386733333333 0.003502631 0.000711752376 -0.0058618605 0.027823787 -0.00173704566666667 0.0778258743 0.0352888601666667 0.0104879916666667 -0.0755433983333333 -0.00207698166666667 -0.0802488333333333 0.00327470883333333 -0.03003342 -0.0126558433333333 -0.000414223666666667 0.0410257453333333 -0.000672571666666667 0.000605614666666667 -0.00230047916666667 0.0100872716666667 0.0394236166666667 0.0342188526666667 -0.000941502333333333 -0.0105206501666667 -0.0537679815 -0.016332389 0.0331517066666667 0.0125942931666667 0.0101714633333333 -0.0427179509833333 -0.0246179698333333 0.029419291 -0.00118182183333333 0.000200046333333333 -0.00256474833333333 -0.097772565 0.0132746647833333 0.0217612140333333 0.0177428366666667 0.0123803593333333 -2.92000000000018e-05 -0.00391091583333333 0.000967239166666667 -0.021048722 0.0115332365 0.00194284666666667 -0.0008705825 0.00106651566666667 0.00227030133333333 0.001736611 -0.000121780333333333 -0.00360060666666667 -0.0140647893333333 -0.005938461 0.040452216 -0.00154760966666667 0.00109122976833333 -0.0164571033333333 0.00760829783333333 -0.00387838683333333 -0.00928598016666667 0.00868796333333333 0.0135377171666667 -0.0433835296666667 -0.0007653 0.00966118633333333 0.0202998601666667 5.4037e-05 0.0004235935 -0.0270355486 -0.00748233316666667 -0.0160730943333333 -0.000863361333333333 -0.00203531333333333 -0.0410207101666667 -0.00136548761666667 -0.000968228783333333 -0.00164256166666667 -0.0120220933166667 0.000830146516666666 -0.0415260491666667 -0.0258441 0.0188369663333333 0.0126882133333333 -0.00811641683333333 0.001390851 -0.0286487465666667 -0.0310186154833333 -0.0428344803333333 -0.0245597065166667 0.0512446657833333 -0.0392846955 -0.0045869223 -0.00247602883333333 0.0201318503333333 0.0133780827666667 0.0423128976666667 0.0545688333333333 0.0174374215 0.0108740391 -0.00212686666666666 0.00909115983333333 0.0840913563333333 -0.00204416298333333 -0.000734127666666667 -0.145709516666667 0.0339790678333333 -0.004313875 0.000254744 -0.01027187185 0.0891682816666667 -0.004077627 -0.00011143 0.00796523333333334 -0.00573293333333333 0.010491375 -8.10431166666667e-05 0.00941905516666667 -0.000280481166666667 0.000295300666666667 -0.00156794066666667 0.149305975683333 0.00716511216666667 0.0435930183333333 0.00858134816666667 -0.0184562666666667 0.0294938786666667 0.00064247 0.112749583333333 0.0859148502666667 0.00966925833333334 -0.00247627858333333 -0.000178927316666667 -0.128589639 0.0540240143333333 0.0129156091666667 0.0966999066666667 0.0180086086666667 -0.0404202833333333 0.000360706 0.0825199133333333 -0.00804999166666667 0.000953741166666667 0.0512443296666667 0.00012506015 0.136494013333333 0.0426792904666667 -0.00432068 -0.00250924183333333 0.0329891113333333 0.0238832255 -0.000585549666666667 -0.0171890646333333 0.00669161 0.0032553255 -0.00253732233333333 -0.0218145345833333 0.0179574876666667 0.000220914166666667 -0.081399715 0.00489598666666667 -0.02255195 0.0322935116666667 -0.00852560783333333 -0.011517277 0.00107816033333333 0.00073027145 -0.0144328166666667 -0.014471745 -0.0655787666666667 0.00323310083333333 -0.0255213168333333 -0.00620823333333333 -0.050549541 -0.014777585 -0.09169981 0.00365038656666667 0.0127555598333333 0.00108205183333333 -0.00733326833333333 0.0259595397 0.00189536333333333 0.0119724216666667 -0.00464855583333333 -0.001514745 0.00497489333333333 0.0253684833333333 -0.00320769 0.0250487516666667 -0.009687885 -0.0193999141666667 -0.00386499333333333 0.00351240833333333 -0.0844786683333333 -0.0422377476666667 -0.000905946833333333 -0.0183227983333333 -0.0004295065 -0.000883832366666667 0.038889011 -0.0086188655 0.0359012441666667 -0.00218443083333333 -0.0745563163333333 0.0651437116666667 -0.0111215216666667 -0.0102482066666667 0.0322214021666667 -0.0520062266666667 -0.0755302961666667 -0.0212363141666667 -0.000134810166666667 -0.023441175 -0.0581993633333333 0.00976911666666667 0.06559035 0.00775319666666666 -0.00024718 -0.0163556483 -0.002620942 -0.00652997663333333 -0.00888343771666667 -0.0243574048333333 -0.00328239066666667 0.0504063466666667 0.001927915 0.0269712115 0.04709872 0.000467285066666667 -0.0119652496666667 0.00142801266666667 0.013509105 -0.066288794 0.0145430233333333 -0.00914267978333333 0.0188479826666667 -0.00847557333333333 0.104240416666667 -0.00895864481666667 -2.03796666666667e-05 0.00342936351666667 -0.08229947 0.0735460611666667 -0.000188621833333333 0.0015030405 0.000603184666666667 -0.102502791233333 0.00443282883333333 -0.00944205999999999 0.0007631846 -0.0675837746666667 0.00918974616666667 -0.00205974083333333 -2.69371666666668e-05 0.000917560166666667 0.0222356827666667 0.016205664 -0.0339442133333333 -0.0318625983333333 -0.000140236666666667 0.00482835266666667 0.0278353483333333 0.00772601833333333 -0.01801676 -0.0155071416666667 0.0890781321666667 -0.03221009 -0.00527217333333333 0.0309582883333333 0.0294594716666667 0.0255605273333333 -0.0412544893333333 -0.000682256333333333 -0.000659305833333333 0.00939315 -0.060949119 0.00532920833333333 0.009596677 0.000206798333333333 0.00717862 -9.68716666666668e-05 0.0436442774 -0.01320103445 0.00466497316666667 -0.0232098483333333 -0.0639693333333333 0.0475859666666667 -0.0339739166666667 -0.047486635 0.00680951933333333 0.0041914205 -0.0360066383333333 -0.0686420323333333 0.0302449596666667 -0.000605334166666667 0.0173019400666667 -0.0565150833333333 0.0405638083333333 -0.000546201833333333 0.0246920837833333 0.017473645 0.0295370783333333 -0.0276046980833333 -0.0720020545833333 -0.0248232823333333 -0.04595625 0.0674563283333333 -0.0151426234166667 0.0930317 0.00766760833333333 0.0099396075 -0.00364438666666667 -0.010949 -0.0231150378333333 -0.00113507 -0.00619656733333333 -0.0566956632 -0.00587621955 0.00167653593 -0.0247350181666667 0.0096512908 -0.0003545245 -0.00104506926666667 -0.00170541066666667 -0.0001627545 -0.0218013851666667 0.00104253783333333 -0.0134366898333333 1.80555e-05 -0.0249144145 0.00415485655 -0.0158795295 0.00285978 0.000304094466666667 0.014421023 -0.02054075325 0.0102392017 -0.055583895 -0.0273621433333333 -0.102133355 -0.00510366998333333 -0.0838506515 -0.0475950985083333 -0.0266572266666667 -0.072347703 -0.0005222945 0.04056076 -0.000427687333333333 0.0342950123333333 0.00872337796666667 -0.0812875511666667 -0.0796456666666667 -0.00656286166666667 -0.0022929797 -0.00786357966666667 0.000501793833333333 0.00892902321666667 -0.021560956 -0.00357976434316667 -0.0150318175 0.000148064 -0.0609174073166667 0.016391389 0.0340717806666667 0.0480340641666667 -0.00168361558666667 0.015681915 0.00336379333333333 -0.00509280166666667 0.000255163716666667 -0.0223080480166667 -0.00617545275 -0.01075144 -0.00137895 -0.00109434216666667 -0.00208081216666667 0.00444773533333333 -0.044315635 -0.0106277049833333 0.000480529 -0.019236103 -0.0153921898333333 -0.00174527583333333 -0.0393707633333333 -0.0329551841666667 0.000101434283333333 0.00260430666666667 -0.00407503 -0.00982756751666667 0.00478118833333333 -0.00443622666666667 -0.000216028333333333 -0.03700646455 0.0184932443333333 -0.0323425654833333 0.00152216216666667 -0.0245048286666667 -0.107889120166667 -0.0594897336666667 0.000293308833333333 0.0011370955 0.006708466 -0.0724930721666667 -0.0875142083333333 -0.0615140221 -0.0042931655 -0.07853224 -0.0116493503333333 -0.060538299 1.24195e-05 -0.00341712166666667 0.0160745686666667 -0.0613337573333333 -0.0002501862 0.00126388333333333 0.0104022848333333 0.0454715266666667 -0.001620113485 0.007462703 0.0140071955 -0.00651067 -3.51247833333333e-05 0.00748740246666667 -0.0164651516666667 0.0472518733333333 -0.0484839770666667 0.0749306812916667 -0.000308331833333333 -0.0347914808333333 0.00340626216666667 0.0380219925 0.00662341016666667 -0.0637049188333333 -0.00721054166666667 -0.00803399333333333 0.0507448216666667 -0.0384186216666667 -0.0325031391666667 0.00292041316666667 -0.0644757527166667 -0.095721575 -0.00953656233333333 0.00752184 -0.00509048166666667 0.0420579431666667 -0.0008586445 0.017401488 0.0202994816666667 0.0231152371333333 0.000991664833333333 -0.01237081315 -0.0192035651666667 0.0430692166666667 0.022230406 0.00557714143333333 0.0329159783666667 -0.000847378666666667 0.0431287683166667 0.0243123503333333 -0.0782446816666667 0.0381576858333333 0.0270837666666667 0.0126787916666667 0.0259772140833333 0.00957079016666667 -0.00332536166666667 0.00163236988333333 0.0157575288333333 0.0285637706666667 -0.0281730833333333 0.0728181551666667 -0.00529306233333333 -0.0663891 -0.00654340433333333 0.0053589465 -0.0257164796666667 0.0775459766666667 -0.027598025 0.124911070633333 0.001847231 -0.0104526613333333 -0.000239778616666667 0.00322148983333333 -0.0226395751666667 0.134319570666667 0.023985016 -0.00284975333333333 0.00112971666666667 0.0209757546666667 0.0394407 -0.004014335 0.00899198833333333 -0.0859874056666667 0.0773421411666667 -0.014775895 0.0192725578166667 0.0911399803333333 0.0543067246666667 0.006258495 -0.0181709889833333 0.01226304 -0.0696572516666667 0.0245878533333333 -0.00777138333333333 0.0425804266666667 0.0336331998333333 0.00582887066666667 0.0106902633333333 -0.0167227503333333 0.00211682166666667 0.008622368 0.0451647396666667 -0.032283515 0.0748326866666667 -0.04772588 -0.0045614315 -0.00534528333333334 -0.00286425583333333 0.00118341833333333 0.00443436516666667 0.0153123966666667 0.0707478666666667 0.000446537383333333 -0.075275639 -0.00894024 0.00230379833333333 0.0451039681666667 0.00651449833333333 -0.00633362366666667 -0.00582591 0.00234508833333333 -0.040097955 -0.0401780833333333 -0.007609905 -0.00327600333333333 -0.00199564 -0.00275205883333333 -0.00831950916666667 0.132594326833333 0.10909371 -0.0386117343333333 -0.0347071961666667 -0.0659003683333333 -0.0210047683533333 -0.000576229333333334 0.00635824733333333 0.0284530416666667 -0.0358828 0.0153120816666667 -0.0004223065 0.00663908863333333 -0.00640640116666667 0.108551813666667 -0.0404699698333333 -1.73885e-05 -0.00583034233333333 -0.00886130666666667 0.0253386016666667 0.000324155016666667 0.00642028888333333 -0.0435125833333333 0.00179822191666667 -0.0260713293333333 -0.00274785316666667 0.000812853166666667 -0.009737767 0.001609087 0.00186999055 -0.00105268333333333 -0.000351131666666667 0.006783745 -0.023496699 0.0343497985833333 0.0001755964 -0.00173972566666667 -0.000832562166666667 0.0374597766666667 0.0129422676666667 0.00950321183333334 0.045469853 0.1200645 -0.0393050016666667 0.0253502825 0.0248440098833333 -0.0458582065 0.1145542795 0.0200242083166667 0.049318433205 0.00732962666666667 0.0140303151833333 0.0364363283333333 -0.010491826 0.0505225783333333 0.0193961378166667 -0.0226664 0.0059215555 0.0294301016666667 0.0932374793333333 -0.00515495833333333 0.0168831083333333 -0.0369389833333333 0.0628043391333333 -0.00455916566666667 0.0885177833333333 8.27584999999971e-05 0.0109013200333333 -0.007486948 -0.0193017316666667 -0.00132478133333333 -0.04558274 0.0020100255 -0.0126338365 -0.0003036637 0.00596263325 -0.00125750833333333 0.05972579 -0.0343294633333333 0.0659966468333333 0.00138905 -0.0178104163333333 -0.00669815866666667 0.0128717966666667 0.0110170805 -0.0158515755 0.01791459415 -0.00178362533333333 -0.00419685166666667 -0.0268608274666667 -4.42154666666667e-05 0.045387862 0.001722896 -0.000314918166666667 0.000556454166666666 0.0291353746666667 -0.00585883166666666 -0.0272171016666667 0.0133787026666667 0.0317387821666667 0.0159779983333333 -0.0683532233333333 0.01077860095 -0.0640931299 -0.0259409625 -0.0121563583333333 -0.0321702 -0.00600998116666667 0.00215136333333333 -0.000437902333333333 -0.00246649316666667 0.0023642855 0.0224716383333333 -0.00120608853333333 -0.0311507750833333 -0.01568024479 -0.0873296385 0.04776287185 -0.0208673383333333 0.011889154 -0.006706308 0.000229906366666667 0.0318942833333333 -0.0139794510333333 0.00631415491666667 0.0274189616666667 -0.006269812 -0.0115708516666667 -0.025084856 0.0119492658333333 0.0212939766666667 0.0104412233333333 0.000347720166666667 -0.0842264183333333 -0.0149521383333333 0.0185837523166667 0.00180448515 0.0122364258333333 0.00620433251666667 0.028666526 -0.001713068 -0.00577194083333333 0.00720128616666667 0.02562114515 -0.0071939085 -0.0002900142 -0.0462060411666667 0.0585606533333333 0.001523 0.023189955 0.0178999315 0.00364137671666667 -0.016639113 -0.0266011628333333 -0.00613446083333333 -0.0530743771666667 -0.00645415985 0.0770243178333333 -0.0238379786666667 0.00321597666666667 0.043812035 -0.00788801 -0.000911757166666667 -0.00557679666666667 0.0045712 -0.055540565 0.00186905666666667 -0.03398579 -0.0353433758333333 -0.0459255833333333 -0.03659299735 0.00552771433333333 -0.0377111271666667 0.030539255 -0.0614951775 0.00797407283333333 0.00386749660333333 -0.0580547046666667 0.012184265 -0.0146050693333333 0.039771017 -0.0345578246666667 -0.0266958418333333 -0.0248159675 0.00445567616666667 -0.09589357 -0.0275338006666667 -0.00105279533333333 0.0364800816666667 0.00195500866666667 -0.0103363776666667 0.0276098186166667 -0.029239915 -0.00261074366666667 -0.004389977 -0.00117900593333333 -0.0280578521666667 0.0482615702 0.0243138783333333 -0.007228625 -0.00240733883333333 -0.030651913 -0.0204139406666667 -0.0143559356666667 -0.0593385866666667 -0.0112702 -0.0760363666666667 -0.0169210716666667 0.0349577454 0.000574231 -0.002770686 -0.0510531666666667 0.00636018366666667 0.0386358383333333 -0.00242476605 -0.00310932966666667 0.06242082 8.83855e-05 -0.0186037116666667 0.037106615 -0.072838012137 0.0801591033333333 -0.000383288366666667 -0.0256907383333333 -0.0207475666666667 -0.059672975 -0.09353871 -0.0149015783333333 0.0116612116666667 0.00464477716666666 0.02704533925 -0.0366865231666667 0.0907828903333333 -0.00120792833333333 0.006366534 -0.00922147666666667 -0.0188855473 0.000930649 0.0654009035 0.0641825333333333 -0.1045846455 0.00696669833333333 0.0768841628333333 0.0136398776666667 0.08997665 -0.1200618195 -0.084812238 0.145225384166667 -0.000437839578333333 -0.03556371 -0.0638553286666667 -0.00638271166666667 -0.07850371 0.0384178285 0.0378849668333333 -0.0133235466666667 -0.05773922255 -0.0313529583333333 -0.00197352383333333 -0.0102320316666667 -0.049002042 -0.00228115765 -0.00947198776666666 0.01692055 0.00110775816666667 0.0260485683333333 -0.0417611983333333 0.0365663516666667 0.00398478333333333 -0.0002099465 0.00801027233333333 0.02636849885 -0.000119575666666667 0.0171263811666667 0.0179041701666667 -0.0225930348333333 0.0189293166666667 0.0157855533333333 -0.00446622333333333 0.00189152333333333 -0.0007798225 -0.0001311879 -0.0634607166666667 0.0607198393333333 0.00643967083333333 -0.000148610000000001 -0.01072873275 0.00808887766666667 0.0281530416666667 -0.015748515 0.0145034747 0.0293136421666667 -0.00845888 0.0348424583333333 -0.035663322 0.0393578656666667 0.0218702653333333 0.0554704641666667 0.0028783465 0.00793208098333333 -0.00503567116666667 -0.00865260866666667 -0.00758946333333333 -0.0273999176666667 0.00156912816666667 0.0503684546166667 -0.0255071055 -0.0022909415 0.00102447833333333 0.0127575514333333 -0.00760501466666667 0.0147289086666667 -0.0145666763333333 -0.0596193866166667 0.00381806483333333 0.00180578666666667 -0.00671947433333333 0.0227373291666667 0.000257099185 -0.0510123691666667 -0.0223958067333333 -0.0138191121 0.0264802141666667 0.0657684463333333 0.00276950333333333 -0.00709521533333333 0.000156128333333333 0.00283354883333333 0.0462451045 0.0199799973333333 -0.04773409765 0.0682285346666667 -0.0145385333333333 -0.00345972333333333 -0.0536861753333333 0.0298511412216667 0.0845505236566667 0.000408009333333333 0.0820437189916667 -0.0123923073333333 0.00553221833333333 -0.0242850956666667 0.011333465 0.0242907273333333 0.003036966 -0.001425334 0.0509534383333333 0.00728738666666667 0.123838166666667 -0.0675781646666667 -0.0278721235 -0.00191932183333333 0.0225458211666667 0.0390726416666667 -0.02088114 -0.00443224633333333 0.001759835 -0.01061614 0.000569392816666667 0.00228338033333333 -0.000440207 0.0005468642 0.0446294833333333 -0.00192912566666667 0.000860158333333333 0.023259195 0.00201673 0.00316017195 0.00402975166666667 0.0289455333333333 0.035943109 -4.9876683333333e-05 -0.00581706833333333 0.0213880366666667 0.0893355835 0.00155173033333333 0.0682244888333333 -0.0176444526666667 0.05082069 0.0120249633333333 0.00625861366666667 -0.00319148516666667 -0.00347885966666667 -0.00299004833333334 -0.00211369716666667 0.00367259516666667 0.000333076666666667 -0.00322483333333333 0.00268263283333333 -0.0093889125 -0.0581754410666667 0.062629367 -0.00865778166666667 0.0235214566666667 0.0318430366666667 8.33276666666666e-05 -0.0004146187 0.000831853515 0.05012142 0.09683555 -0.0559927766666667 -0.00300108333333333 -0.0277229416666667 0.004891688 -0.0024808065 0.00837923338333333 0.0521567803 0.0241426399116667 0.000146258166666667 -0.00267001666666667 0.0555808616666667 0.0130977983333333 0.00917822583333333 0.07921628 0.0338775 0.00167631083333333 0.000157688333333333 -0.001308442 -0.007527654 -0.0077317255 0.030780195 -0.000476676733333333 -0.000304544672333333 0.0120525857 -0.031651675 -0.0467798796666667 0.0619838183333333 -0.0193506465 0.0709989878333333 0.00657301933333333 -0.0379268578333333 1.54135e-05 0.0364048095 0.000587628166666667 0.00338064433333333 -0.002144201 0.00172419833333333 0.0031922467 0.0217090666666667 0.0494037826666667 0.0052198 0.05787896025 0.00741084983333333 0.00725900333333333 0.00470067766666667 0.0123975208333333 0.0187937531666667 0.0299190666666667 -0.0015888725 -0.0190394153333333 0.008803305 0.0142273833333333 0.00453095305 0.0424957763333333 0.000348385866666667 -0.0514687998333333 -0.009117145 -0.0193766815 0.0199101471666667 0.00326625533333333 0.0446742466666667 0.0778020771166667 -0.096530793 0.0734316666666667 0.0287984433333333 0.00890151266666667 0.000854239333333333 -0.005549365 0.0787611711166667 -0.00484726166666666 0.09141975 0.0853451791666667 0.00140597083333333 0.0233674008333333 -0.0018477505 0.00262709666666667 -0.0331288352666667 0.0204076966666667 -0.000866196166666667 -0.0243954281666667 0.0228103653333333 -0.0108374696666667 -0.006739345 0.00393491833333333 0.0672782341433333 -0.00432266333333333 -0.0011693895 0.02580276115 0.000669543166666667 0.0306160866666667 0.00120157183333333 -0.0131119340833333 -0.034903135 0.0200721765166667 0.143994433333333 -0.00768270266666667 -0.0106785558333333 -0.00763888666666667 -0.0131716455 -0.00561151666666667 -0.00422224866666667 -0.015030043 -0.00252766833333333 -0.0071219365 0.00329234166666667 0.0206180313333333 0.0005476419 0.034022427 0.0768195911666667 -0.000730839833333333 -0.00843852275833333 -0.0110052483333333 0.00155845299166667 0.042881546 0.0627459978333333 0.00192965266666667 0.00286280483333334 -0.0209778023333333 0.0220467466666667 0.091186866 0.0097877685 0.0630795206666667 0.132561266666667 0.0160532466666667 0.052522845 0.00990249366666667 -0.00220165316666667 0.00198879583333333 -0.00467887666666667 -0.0101372783333333 -0.000411108833333333 -0.0231707663333333 -0.00458662833333333 -0.00363718283333333 -0.0184733651666667 0.005007716 -0.00259308316666667 -0.000739574 0.00396450358333333 -0.0372640666666667 -0.00687755833333333 -0.00352676833333333 0.0229885755 0.004055 -0.0240183494833333 -0.0099222085 0.0238006063333333 -0.070922082 0.0476391988666667 -0.0174776755 -7.32596666666668e-05 -0.0017852365 -0.0509357833333333 0.00504854883333333 0.100097583333333 -0.0117190443333333 -0.01886026 0.0546685778333333 7.68648333333334e-05 -0.0130973641666667 -0.00643968666666667 -0.00283811833333333 0.0256471833333333 -0.0376791583333333 0.005369108 -0.0442022583333333 0.000890190833333333 -0.00443636933333333 0.0395518793833333 -0.0741002501666667 -0.00937115 -0.00314222188333333 -0.0106237715 0.00161168216666667 -0.0150984476666667 0.00468205833333333 0.0389542433333333 -0.0696000266666667 -0.0020903415 -0.001052157 0.0343450886666667 0.002165023 0.000953421666666667 0.00182179516666667 -0.03715791 0.0292763166666667 0.0737952835 0.00484073585 0.000887121 0.0592362033333333 0.019849588 -0.0110525933333333 -0.00343106116666667 0.113434166666667 -0.06385868 0.0388571383333333 0.000484634 0.0501733833333333 0.00254178833333333 0.0631366447333333 -0.0273506456666667 -0.0008424125 -0.0161938333333333 -0.00278389333333333 0.027575385 0.04222818 -0.03761938 -0.0453358951916667 0.0109544342666667 0.005775054 -0.0004988765 -0.007869255 -0.0250233751666667 0.0923805 0.003781755 0.0254049473333333 0.1395570928 -0.00181657783333333 4.50371666666667e-05 -0.0128662983333333 0.00193834666666667 -0.0270615916666667 -0.0837582883333333 -0.00124193883333333 0.0854025166666667 -0.01458581 0.0447872966666667 -0.00456371 -0.0291953183333333 -0.0185059316666667 0.00196017946666667 0.0703505533333333 0.0717519778333333 0.05215409 -0.00525672916666667 0.0490394083333333 0.007979995 0.0460111878333333 0.0147375581666667 -0.00667218333333333 0.0012033695 0.047907665 -0.00603312071666667 -0.0007844985 0.041712534485 0.0389536649666667 -0.0389655131166667 0.0319140966666667 -0.00674358166666667 -0.00540684728333333 -0.0133972766666667 -0.00158835333333333 -0.00467086333333333 0.0768257081666667 0.00320169057333333 -0.000388748 0.000294754683333333 -0.00162917116666667 0.0203228533333333 0.00127285066666667 -0.003733155 -0.00180606968333333 -0.00241278833333333 -0.137041548333333 -0.0181063528333333 -0.0800933768416667 -0.00330352 0.0715255166666667 0.0269567016666667 0.000284650716666667 0.0249112473333333 -0.00169192583333333 0.0259262571666667 -0.00642003 0.0426964869266667 0.0022511 -0.018506651 0.012187547 0.000507636 -0.0597897518333333 -0.0205572069 -0.00275340111666667 -0.01586678 0.1152309 0.00337766051666667 0.00607158 -0.0778800526666667 -0.00887043766666667 -0.00540210333333333 -0.0540716658 -0.0724803375 -0.00771160666666667 -0.020202521 0.013011125 -0.0205109025 0.00229695666666667 0.035120452 -0.000144959166666667 -0.00911201166666667 -0.0780231833333333 -0.00202748166666667 -0.0625483483333333 0.00103181883333333 0.0240555425 -0.002747 -0.00378421323333333 -0.00014862395 -0.049859255 -0.0200074785 -0.0561471266666667 0.0153924083333333 -0.00466601401966667 0.0190981183333333 0.0183544010666667 -0.00623095833333333 0.00368655666666667 0.0136951583333333 -0.0446775983333333 0.00352570333333333 0.00335169071666667 0.000332785366666667 0.0129215883833333 0.0814568278333333 -0.0543418466666667 0.0174091335 -0.021258295 -0.022336575 0.0242851918333333 -0.0336340615 0.00140167006666667 -0.000356608616666667 -0.00107956666666667 0.00514621316666667 0.000788234616666666 -0.000392470333333333 0.00279857833333333 -0.0210115373333333 0.00396638333333333 -0.0393015166666667 -0.0848514566666667 0.000313071666666667 0.0002575795 -0.00249756516666667 -0.000727998666666667 -0.000208581666666666 -0.0592684616666667 -0.0050077255 0.0117660495 -0.00263331133333333 -0.00045052 0.0307453581666667 -0.048019027 0.00224034423333333 0.0236321508333333 0.043728686 0.0237122733333333 -0.0194762405166667 -0.000804882166666667 0.00301741666666667 -0.00448727333333333 0.0183234761833333 -0.002632895 0.0506945033333333 -0.0016773155 -0.0008168792 -0.00646182166666667 0.0126380996833333 0.020129405 0.0333269761666667 -0.0134062892266667 -0.0174286518666667 -0.00124397633333333 0.084574529 -0.008772515 -0.014151563 -0.00123069668333333 -0.000136581666666667 -0.0023922955 0.0862367018333333 -0.0089321099 0.00531205476666667 0.0199740616666667 0.0115407333333333 -0.0343457266666667 -0.00825698 -0.000984958333333333 0.000313181166666667 0.0450807605 0.00967303466666667 0.0381537533333333 -0.000180985233333333 0.00350380566666667 0.011266035 0.0072603035 -0.00414013125 0.0152519155 -0.0228125161666667 -0.1025336555 -0.0173307288333333 -0.0616885366666667 -0.0442614376666667 -0.000712626666666667 -0.00696410166666667 0.0160536161666667 0.0099215363 0.0186683545 -0.0294905758333333 0.00728454 -0.00389230666666667 0.0141191333333333 0.0629096 0.0254763383333333 -3.93997166666666e-05 0.04974767 -0.0339022216666667 0.000876602 0.0065908425 -0.00042131245 0.00791931415 0.000900223333333333 0.0411502964166667 0.00528751083333333 0.00191754516666667 -0.0254647025 -0.0791166883333333 0.00277421766666667 0.00274076 0.0243754395 0.0376209166666667 0.0608753928333333 0.00354722733333333 0.00470754933333333 -0.0128979308333333 -0.0253115923333333 0.019583915 0.0416124355666667 0.00292842166666667 0.009683465 0.015349502 -0.00200694333333333 0.135130404833333 -0.000454786833333333 -0.00847386666666667 0.000997825333333333 -0.0509883066666667 0.0942885841666667 0.1270773 0.0360546128333333 -0.0352267598333333 0.00319855 -0.002182587 -0.0202165558166667 -0.00366529988333333 0.0429942581666667 0.020221788 -0.00768894666666667 0.00602628316666667 -0.011799347 0.00180858693333333 -0.0161324583333333 -0.0186731686666667 0.0464102508333333 -0.00542627895 0.0934582305 0.00466453166666667 -0.000963660833333333 -0.0149099013333333 0.110688886666667 0.0618591666666667 0.0103501333333333 -0.102272793333333 -0.0189138933333333 0.003036695 0.000476589583333333 0.0238564451666667 -0.0186358833333333 0.0272555599666667 0.030971362 0.00474727333333333 -0.000283770166666667 0.00128016166666667 0.024514195 -0.0063735175 0.0814063321666667 -0.0292605 -0.00422628566666667 0.011508865 0.0772239333333333 -0.00193226216666667 0.0200177958333333 0.0445107683166667 0.002865482 -0.007600535 0.0321555478333333 -0.0118509316666667 -0.04657475085 -0.06005045 -0.00324911 -0.0102347625 -0.045972545 0.0014366645 0.0058159405 0.002201049 0.00582088833333333 -0.0117277865 -0.0206061616666667 -0.0456834193333333 0.0755099035233333 0.04065574 -0.089958925 -0.0686023716666667 0.0001173055 -0.00164216166666667 -0.101623983333333 -0.000212247833333333 -0.0384970876666667 0.05076102 0.0254876886666667 0.000585541 0.0995499666666667 -0.000608300333333333 0.0014572775 0.0161521716666667 -0.00663805666666667 0.0643150133333333 0.0770150166666667 0.0723478826666667 -0.0250722553333333 -0.0044757725 -0.002970213 0.014311497 -0.00524028166666667 0.00688234833333333 0.0128694533333333 0.028017865 -0.0843921366666667 0.00214537903333333 0.00328625 0.06085721 0.04616280945 -0.0370878398333333 0.0338939086666667 0.00240005483333333 0.0197460666666667 -0.0426279498333333 0.00353832933333333 0.0798747613333333 -0.0224623880833333 0.0921926822 -0.0004613485 -0.008392355 0.031599563 -0.0168079838833333 0.000838693333333333 -0.0289125666666667 -0.0341247033333333 0.0028095225 -0.0292772365 0.05248497 0.0552241833333333 -0.00537397408333333 0.0615655528333333 -0.00754916166666667 0.00310467283333333 -0.00353103666666667 0.0619329083833333 0.0128106816666667 -0.000861122 -0.00408254256666667 0.00308198833333333 -0.00511360916666667 0.00569764683333333 0.0002132792 -0.000702440666666667 -0.0566418308333333 0.14615725025 0.120244915333333 0.0285617044833333 0.144859 -0.0104549483333333 0.00787601166666667 0.000407779 0.0609349569333333 0.0908928971666667 0.0284428373333333 0.0383160185 0.0969833815 0.070606997 -0.0149141066666667 -0.0007492545 -0.0232509875 0.00268751366666667 -0.0528318366666667 0.00231647898333333 0.000321013333333333 0.0307180098333333 0.0900876166666667 0.000169888316666667 0.0192725275 0.0133244536666667 0.00347308033333333 -0.000598672166666667 0.014369345 0.000994264183333333 -0.00343294631666667 -0.0304430536666667 0.0010728705 0.00860329066666667 0.0174095511666667 -0.000604058833333333 -0.0468036318833333 0.00272979553333333 -0.0488775016666667 0.000282216166666667 -8.23328333333332e-05 0.001447215 -0.002101817 -0.000374559266666667 -0.0127258433333333 0.0373074230333333 -0.0164906016166667 0.00105949883333333 -0.00441800333333333 -0.0141729983333333 -0.0134251766666667 -0.0137696828333333 0.0165182776666667 -0.0014476495 0.00459091966666667 -0.00420700333333333 -0.0167520641666667 -0.00359841433333333 -0.00201851495 0.014691688 -0.00579887 -0.001961251 0.000647969666666667 0.147516616666667 0.1457855 0.000616529833333333 0.0452703166666667 0.105261683333333 0.00423696016666667 -0.0250527641666667 0.0380114991666667 0.0259149011666667 0.00601029083333333 0.000106261666666667 0.00605996783333333 0.004859634 0.05316333235 0.0168736233333333 -0.0286488981833333 -0.000812302166666667 0.0454358763166667 -0.000810526233333333 -0.00375648 0.0300569838333333 -0.0114150166666667 0.0017440793055 -0.000375922833333333 0.0512049786666667 -0.0479619789166667 0.0747440303333333 0.0210391333333333 0.00759333551666667 0.0168317313333333 0.00105837513333333 -0.00126810183333333 -0.000767162566666667 0.00144945618333333 0.0174759315 0.020572435 0.0180704736666667 -0.000808585333333333 -0.00154770588333333 0.000222489666666667 0.0429566533333333 0.00548826333333333 0.0394991316666667 -0.0160083721883333 -0.0389226433333333 -0.00795785 -0.0068522255 0.0171393021666667 -0.02710921 -0.0351922575 -0.021718394 -0.0028491005 0.00119312433333333 -0.0160763135 0.00397734452333333 0.0467352595 -0.0820309261666667 -0.0496472466666667 0.121824333333333 0.0003183675 -0.0158403118333333 -0.00396681333333333 -0.0180849583333333 -0.0011549565 0.04656128 0.000806518166666667 0.00241771433333333 -0.00227051433333333 0.126524443333333 0.106919878666667 0.0121121758333333 0.00267464316666667 0.00492442633333333 0.0417205083333333 0.00575057933333333 0.0183272716666667 0.00642585166666667 -0.0048608645 0.042372075 0.0148653883333333 -0.0102229566666667 -0.0017363855 -0.000198175666666666 -0.155423301166667 -0.00188437001666667 0.0410710455 -0.000983267666666667 0.0270095283333333 0.00139780166666667 0.00662578066666667 -0.0207197666666667 0.0103243912666667 0.00384912486666667 0.0258613431166667 -0.0500090333333333 -0.0023726085 0.091559 -0.0034651695 0.001440108 0.05831905 0.0194620536666667 0.0452613218333333 0.000787018333333333 -0.0579211583333333 -0.00610680166666667 -0.0405374416666667 0.0581560166666667 0.0015283785 -0.0117465420166667 0.0233216043333333 0.13498839 0.043290804 -0.00802052666666667 -0.0452175111666667 -0.00197436566666667 0.000716339666666667 -0.00105432483333333 -0.00622808026666667 -0.0167076405 -0.006578482 -0.01095447 -0.00250833108333333 0.05007172795 -0.000121241166666667 -0.0158869081666667 0.0460418486666667 0.000550125716666667 0.0442409015 -0.0426284846666667 -0.000416104333333333 0.08862265 -0.00348679166666667 -0.00160892383333333 -0.0465115283333333 -0.0217874281666667 0.006813966 0.000344801333333334 0.0585865733333333 0.0229430166666667 0.0034661275 0.003947212 0.0088976455 -0.00132096028 0.0134753563333333 0.0145769488333333 -0.000433378166666667 -0.0175039665 0.0117975483333333 -0.00512924716666667 -0.00181411833333333 -0.104764636166667 0.106744383933333 0.0358645755833333 0.0229772153333333 0.001236063 -0.0049239762 -0.00451999266666667 -0.0012516763 0.00525415183333333 0.02358457 0.0293761333333333 -0.055411006 -0.0149713615 0.00371032666666667 -0.0238137696666667 -0.013959489 -0.0185380161666667 0.00414676983333333 -0.03811743 0.00117288333333333 0.00850682833333333 0.0275075558 0.026112099 0.000184039 -0.00112309533333333 0.0344178984 0.0498988008833333 0.00189204516666667 -0.00253006333333333 -1.79016666666667e-05 -0.000783499333333333 -0.0069939495 -0.0199348275 -0.0603451616666667 0.0139138551666667 -0.0141688565 0.002748605 0.016513229 -0.000929376666666667 0.0422429066666667 -0.110868826666667 -0.0325381777833333 0.010002285 -0.006946338 -0.00101670307 -0.00101258733333333 0.00107875416666667 0.00280268165 -0.013549125 -0.03658328 -0.00514593 0.00475547 0.114990700166667 0.0531590158333333 0.000600665333333333 -0.0428371728333333 -0.00602658666666667 0.000604658166666667 0.0522678689 0.0034103955 0.051983043 -0.0109673666666667 0.00745902633333333 -0.000208497783333333 -0.000384305 -0.0143637303333333 0.0387871983333333 -0.019198685 -0.0252552691666667 -0.0131455016666667 -0.0196206598333333 0.00843494116666667 -0.0229839093333333 -0.02342898745 0.0333020633333333 -0.0233318866666667 0.0200971183333333 0.000156187666666667 0.0016763294 0.0316647788333333 -0.00137997 -0.08373527195 0.0339739883333333 -0.000415575666666667 -0.0891862565 0.0241793691666667 -0.00472220066666667 -4.86848983333333e-05 0.0126461746666667 -0.0243325756666667 -0.0264270216166667 0.0243628626666667 -0.0270940231666667 -0.0487719608 0.0576463246666667 -0.0332362153333333 -0.0119524583333333 0.000699880333333333 0.000700266666666667 -0.0556153 0.00988575166666667 -0.0161433341666667 0.107749 -0.0264666916666667 0.00194810066666667 0.00847667333333333 -0.0586470733333333 -0.0189668826666667 0.0713878533333333 0.0378297833333333 0.0158842666666667 0.0587447775 0.01068061 -0.0136720525 0.0574069368833333 0.0193080716666667 0.00251624166666667 -0.0368530525 -0.00216473266666667 0.00180096383333333 -0.00150557333333333 0.000599048666666666 -0.00398042433333333 -0.0122508385 0.00136984 -0.010540145 -0.058815845 0.000952438733333333 -0.10057471 -0.0108595568333333 -0.0132802893333333 -0.0308028076666667 -0.0102468813333333 -0.000182505666666667 -0.00125747333333333 0.0400380455 0.0493568466666667 -0.0527687138333333 0.00818876 -0.0189830793333333 -0.00987132166666667 -0.061587142 -0.0519046816666667 -0.0531110381666667 0.0138557488333333 -0.0387730541666667 -0.0242056116666667 -0.025697285 0.00361520016666667 0.00402469416666667 0.0350630577833333 -0.0416591453333333 -0.000702079333333333 0.0056224175 -0.0259223291666667 0.00694298973333333 -0.0211899616666667 1.36541e-05 0.0991268613333333 0.0201484886666667 -0.000152316333333333 0.000712536266666667 -0.0048390322 0.0381439858333333 -0.0116233526666667 -0.0292336533333333 -0.000657753166666667 4.71305e-05 -0.000917817833333333 -0.0932898566666667 -0.002579825 -0.0163439141666667 0.113503826666667 -0.0210864616833333 -0.02660246 -0.014474 0.0137105816666667 -0.00472299716666667 0.001203415 0.0172526366666667 0.00127918551666667 -0.00147904616666667 0.012227375 0.0221703333333333 0.0647493816666667 0.000845826166666667 -0.00946736166666667 -0.0288225308333333 -0.0014697125 -0.00149330016666667 -0.00202289716666667 -0.0151255536666667 -0.00138092416666667 0.011653835 0.014143905 0.0284676236666667 0.000297431833333334 0.00182502 0.00301258916666667 0.00102014188833333 -0.0165935283333333 0.0729423166666667 0.0001369745 -0.00119349166666667 0.0550942466666667 0.024162145 0.00270793833333333 -0.00237730883333333 -0.00976642966666667 0.00183944266666667 -0.000260009166666667 -0.0011184993 0.0295223388333333 -0.00361446233333333 -0.0445878 0.0080748885 -0.0022030435 0.0257746853333333 -0.00203009166666667 0.0128091818166667 -0.00472438333333333 -0.000422375 -0.00780215 -0.0352206333333333 -0.00488143285 0.000703693166666667 0.0176248413333333 -0.0184364716666667 -0.0157107837333333 0.02115517275 -0.000747914833333333 -0.030281538 0.00507764233333333 0.0635986297166667 0.0232019886666667 -0.0127024516666667 -0.0804987878333333 -0.00344559966666667 0.0023458225 0.00479969083333333 -1.96983333333329e-05 0.150884243 -0.0545209183333333 0.0129498421666667 -0.01006849 -0.012361155 0.0253371081166667 0.0277581575 -0.013016234 -0.00740436 -0.001692218 -0.0088163655 0.00128041 -0.00102098635 -0.00703398383333333 0.12850505 0.0605204285 -0.0351188466666667 -0.00273147016666667 0.00222069666666667 0.0481416201 -0.0313314176666667 0.001156955 0.00356223 -0.0664676525166667 -0.00660237266666667 0.0392850433333333 0.0554848502666667 -0.012310562 6.87820533333333e-05 -0.0108739796666667 -0.0131539451666667 0.0388191666666667 -0.026284005 -0.00410068666666667 0.00331310763333333 0.007858948 -0.00679647166666667 -0.0404516241666667 0.0343447433333333 -0.0357066018833333 -0.040817826 0.0729944833333333 0.00454861 0.03024594625 0.00839947333333333 -0.00345750666666667 0.0210599033333333 -0.0195826303333333 0.00796924766666667 -0.024032494 0.120721833333333 0.0543680017833333 0.0189837716666667 -0.0102334966666667 0.00578158333333333 -0.00986233950833333 0.089879931 0.0305349571666667 0.037360187 -0.0128564616666667 -0.0221157916666667 0.0871933436666667 0.0524795795 0.141661333333333 0.000563613333333333 0.00267343783333333 0.00172411015 -0.00447427761666667 -0.0118540113333333 0.00227823116666667 -0.00772851683333334 -0.0005542065 0.0399109613333333 -0.000240638333333333 0.020514314 0.000879261666666667 0.00705206183333333 0.0281038801666667 0.17569268 0.05453595 0.108029183333333 0.030560855 -0.0283191646666667 0.00238139916666667 -0.00664148333333333 0.00134587183333333 -0.0221634625333333 0.041685607 0.0147389566666667 -0.0120742471666667 -0.00320355683333333 0.0126369305 0.06466957 -0.0297416033333333 -0.010829079 -0.0053054875 0.00017947485 -0.00573790166666667 -0.0221156533333333 -0.0792471233333333 -0.001118523 -0.0362250393333333 -0.125075211816667 -0.0216474266666667 -0.00873593096666667 0.0010168925 0.00175116133333333 -0.000385018666666667 -0.0111908615 0.0408040216666667 -0.00968457746666667 0.0228840766666667 0.0278386691666667 0.00227918633333333 -0.0365689966666667 0.000449422166666667 0.003998605 0.000276471166666667 0.00768781 0.00320205666666667 0.058986015 0.0700783672333333 0.125543389833333 -0.012739295 -0.0226133466666667 0.00816779833333334 5.015735e-05 0.0238926865 0.000507934166666667 0.00332641366666667 -0.00469862616666667 3.68194166666666e-05 0.0431851408333333 0.000152926333333333 -0.00405028366666667 0.0042484145 0.0866845145 -0.0348685871666667 -0.067057035 0.031364723 -0.0235731683333333 0.00414607450833333 -0.0008763139 -0.038784758 0.0347600853333333 0.01543636 0.0051385915 -0.0420803905 -0.002802085 0.0430848416666667 -0.00444420183333333 -0.0533167316666667 0.000507852 0.063366289 -0.00109114333333333 -0.007685567 -0.00607750666666667 -0.00604524866666667 0.0827840833333333 0.0303808733333333 0.0612249933333333 -0.0062082975 -0.0029045369 -0.0591707366666667 -0.000735076266666667 0.0758309088333333 0.00832873166666667 -0.00153470485 0.00394638333333334 0.0982906928333333 0.0742508188333333 0.0668870145 -0.0042800755 -0.018016753 0.0236848133333333 0.0408825833333333 0.054083644 0.0163035529666667 -0.00323848233333333 -0.0453600908333333 0.036394602 -0.0230598365 0.0390263448333333 0.008968645 -0.0485259333333333 -0.00823406666666666 -0.0509324083333333 -0.00470011166666667 0.000466822666666667 0.00688912833333333 0.00311785716666667 -0.0290766243333333 0.0589762721666667 -0.010212716 -0.0136408722216667 0.0433630585 -0.0211856976666667 0.0112203283333333 0.0002150324 -0.000781773183333333 0.0182798608333333 -0.0191307488333333 -0.000869778466666666 -0.049324939 -0.02005191905 -0.0504840333333333 0.0110034508333333 0.0333196891166667 0.0961577583333333 -0.000143657833333334 0.06518778559 0.121732904216667 0.0540124178833333 0.00837094716666667 -0.0044958355 -0.000443986166666667 -0.0108711816666667 -0.00159918166666667 0.0110690707166667 0.00106338 -0.00566082666666667 0.029117215 0.087585865 -0.00406811333333333 0.054680085 -0.0202417776666667 -0.0114021711666667 -0.0274312466666667 -0.0246516833333333 0.0515947416666667 0.00226974785 0.0131943355166667 0.0046851675 -0.023987045 0.000633605333333333 0.00616960116666667 0.0443888241666667 -0.008236298 0.0109538983333333 -0.0121344166666667 -0.0144497951 -0.000433028333333334 -0.00365515681666667 -0.00369240335 -0.037700735 -0.004986811 -0.0566006223166667 -0.0010396165 0.0415740616666667 0.045006695 -0.000570966666666667 0.0403483581666667 0.0116232391666667 -0.000902945 0.00110032303333333 -0.010556305 0.0195358506 0.00179048833333333 -0.0200101066666667 0.0069794975 0.0171389416666667 0.00297687983333333 -0.0164918415 -0.0235436083333333 -0.0128231951666667 -0.0442465966666667 -0.0160287186666667 0.0393043216666667 0.00185684283333333 0.0860739833333333 -0.0166212283333333 -0.0132828676883333 0.0663064333333333 0.0388306333333333 0.0205347516666667 0.0518658766666667 0.00043701 0.000468632 0.0963898333333333 -0.00391704298333333 -0.04024554 -0.00107406983333333 0.00194643225 0.0150879866666667 0.02256065 0.0113879383333333 0.00999312483333333 0.0217773 0.0183813498333333 0.00933904516666667 0.003222678 0.0280267827333333 -0.0890757066666667 -0.0571633316666667 0.0507277311 0.0722853166666667 0.1310282155 -0.00493637533333333 0.111336833333333 0.0539097133333333 0.0874117766666667 -0.0018136995 0.04629828 -0.00259982333333333 -0.0015173045 0.033428476 0.0171046783333333 -0.023262675 0.04732776 -0.06237196935 0.00109989996666667 0.093950238 0.0747846393333333 0.0009555893 -0.0269578361666667 -0.0171609213716667 0.0378133166666667 0.001407148 0.0149181266666667 0.00942221328333333 0.0175766453833333 -0.0030058775 0.00899252 -0.005537275 -0.0365233305 0.0111483416666667 -0.0217191149816667 -0.00636626136666667 0.0409914375 0.0113658590333333 -0.0015869845 -0.0304771183333333 -0.0265683281666667 -0.101976636666667 0.00501188333333333 0.0146030823333333 -0.00287108483333333 0.0182872365 0.0522121255 -0.00867627383333333 -0.0039662035 0.0420916406666667 0.001499856865 -0.0457610833333333 -0.0184421783333333 0.00631866166666667 0.0496824233333333 0.0218324303333333 0.000862625 0.0995977676666667 0.0764998433333333 0.0364158091666667 0.0638246033333333 -0.00552260666666667 0.013769495 0.043669675 0.007851436 0.0235315265 -0.00558714721666667 0.00227771383333333 0.001144179 0.00144546833333333 -0.0352930573333333 0.003521155 0.00595176333333333 0.009693429 0.00385471416666667 -0.00620864833333333 0.0021503455 -0.0108906316666667 7.8357915e-05 0.031323121 0.0369103066666667 -0.000554930166666667 0.00161885855 -0.026197769 0.00289661833333334 -0.0628438153333333 -0.0180149361166667 -0.00056984585 -0.0954433256666667 0.0129598691666667 -0.0189861108333333 0.0029905465 0.0752478345 -0.0218481376666667 -0.151449093166667 0.0421602983333333 0.0597596460616667 -0.0224751071666667 0.000407134566666667 0.0115824466666667 0.0259434096666667 0.0552364736166667 -0.00220400666666667 0.123691116666667 0.0173993523333333 -0.125232861666667 -0.0628914833333333 0.042762495 0.07416335 -0.00301023067833333 0.00472368833333333 0.0549478833333333 0.0424087166666667 0.00607285 -0.00108907333333333 0.000486822666666667 0.00329601616666667 0.0378559854166667 0.0168191714933333 0.00141805243333333 -0.0016982555 -0.00875884 -0.0370488666666667 0.0563954376666667 0.0105182343333333 -0.0732260833333333 -2.53483333333333e-05 -0.03850725 -0.0529440627333333 0.116954248983333 -0.0118788333333333 -0.003446208 -0.00165733 0.0959857453333333 -0.03573743825 -0.0668349916666667 -0.0002590395 -0.00717974666666667 0.00480361433333333 -0.000634748666666666 0.00261581 -0.03038565445 -0.0117740266666667 0.000292132166666667 -0.0156177933333333 -0.00268836 3.40766666666666e-05 -0.0133729681166667 -0.03445227075 -0.0322894733333333 0.0132168211666667 -0.0124449028333333 0.0703325971666667 -0.0134570323333333 -0.0999953666666667 0.0557373 0.0159044493333333 -0.0675678583333333 -0.00537925816666667 0.000779835666666667 0.000932591166666667 -0.0222748043333333 -0.026705266 -0.0036344965 -0.000427471666666666 -0.0145963026666667 -0.0875620856666667 -0.101705516666667 0.0588773845 0.0888156605 0.112028833333333 -0.034526937125 0.0231706135 0.00590005538333333 -0.00823332333333333 -0.00269251628333333 0.0661616383333333 0.0724384815833333 0.0922485875 0.0210665301666667 0.0384867505 0.0197846233333333 0.0315065867166667 -0.132319684666667 -0.00207104263333333 -0.000839783833333333 -0.00152742058333333 0.0052992205 -0.005429227 0.0033499845 -0.00744440333333333 -0.0512189616666667 0.068782027 0.0543128968 -0.003428845 0.005105002 -0.00264587233333333 -0.023100425 -0.00287636201666667 0.00863932066666667 0.000256138 0.0011520925 -0.000355561333333333 0.00244115683333333 -0.0591980565333333 -0.0271297868333333 0.0690726473333333 -0.00397627833333333 -0.00437866583333333 0.09269185 0.0568437783333333 -0.07779875 -0.000983515499999999 5.20286666666679e-05 -0.0401394666666667 0.00410127683333333 0.0295318766666667 -0.00606118116666667 -0.00066458 -0.0481628323333333 0.0663704533333333 0.000172077116666667 0.0020932755 0.045563617 -0.0141247021666667 0.0093241935 0.00920905051166667 -0.00767122 -0.007121197 -0.00256517566666667 -0.0148440933333333 0.00798177315 0.00401946016666667 0.0312249166666667 0.07887622445 0.0335744578333333 0.0548575666666667 0.002584335 -0.0104888266666667 -0.010054195 -0.0074014785 -0.00465108333333333 -0.0248364047166667 0.00839092833333334 -0.0258350613166667 0.00259508983333333 -0.0102487165666667 -0.0212369133333333 0.02255029815 0.050685945 0.00397262433333333 -0.022683505 -0.0171969833333333 0.0244972553333333 -0.002850245 -0.00347177723333333 -0.00258076233333333 -0.0084799515 0.00496947766666667 -0.001099855 0.0483317655 -0.03425935 -0.0260935795166667 0.0233624458333333 0.136598666666667 0.056603318 -0.0388192581666667 -0.001105835 0.00114904266666667 0.0175197203333333 0.000425453 -0.00104154086666667 0.00614130696666667 -0.0164726778333333 -0.00542693316666667 -0.00227126141666667 0.0346699398333333 0.09795991 0.000984938333333333 0.0631927441666667 -0.00618356816666667 -0.0471378546333333 -0.00231419 0.107908433333333 0.0218058166666667 0.179128166666667 0.00307836266666667 0.04300855843 -0.0152453658333333 -0.0470861996666667 0.050963646 -0.00159123333333333 0.01869255655 0.0803443385 0.00281601466666667 -0.0679794103333333 -0.02481466 0.0181218316166667 -0.000730019083333333 0.0284168341666667 0.0104657075666667 0.0470808 0.00393497716666667 -0.0137150403166667 -0.00350877866666667 0.004226385 -0.0549153293333333 -0.01729146 -0.0345282665 0.0140669821666667 0.0158418561666667 0.0741610459166667 0.000437258666666667 0.02481434 -0.0421907446666667 -0.0602808666666667 0.00780991 -0.0951714333333333 -0.00572155333333333 -0.0553555633333333 -0.0135468933333333 -0.0625371083333333 -0.001580723 0.00754194666666667 -0.0336686416666667 -0.00708080666666667 0.0116452381166667 0.0212800795 0.0314337446666667 -0.00221488 0.021757465 0.0278187383333333 0.002442607 -0.024899385 -0.0112709651666667 0.00132308563333333 -0.011581719 0.00567127133333333 -0.013254713 0.00182553833333333 -0.137462383666667 -0.10409009 -0.008239865 -0.00354583333333334 -0.00393755566666667 -0.008571675 -0.02286394 0.0168979845 -0.000448803 -0.0512007221666667 -0.0118016736666667 -0.00392108716666667 -0.00238448266666667 -0.00262599516666667 0.0010681535 0.00121071033333333 0.00627248333333333 0.0149957408333333 -0.00115631066666667 0.000804296816666667 -0.0283358716666667 0.0163239216666667 0.00309366016666667 0.00415471401666667 -0.0258378385 -0.0257061333333333 0.002963625 0.118222 -0.001747844 0.0388055831666667 0.0583614111666667 -0.00831070766666667 0.00252037753666667 0.0721185833333333 0.0202848933333333 -0.00871304483333333 -0.0581893366833333 0.00429273183333333 -0.0453900056666667 -0.025121446 -0.0232810236666667 0.0108789716666667 0.00328909966666667 0.0747600477 0.00406053066666667 0.00839967966666667 -0.00741121666666667 0.00314186321666667 -0.00225577033333333 -6.73216666666666e-05 0.000610917833333333 -0.000420422166666666 -0.0141695116666667 0.0644813925666667 0.000454405833333333 0.00269992433333333 0.0004052095 -0.0187644241666667 0.0175868866666667 -0.0101612013333333 0.0244730000815 0.00041645045 0.0702896183333333 -0.0058138425 0.00160194283333333 -0.0437961155 0.0147167898333333 -0.038545008 -0.033719 -0.0281251426666667 -0.0131545133333333 -0.010749275 -0.000519849166666667 0.00636836016666667 0.0113975016666667 -0.00405718961666667 -0.0430823545 -0.0137327283333333 -0.0411710806666667 0.0010461744 -0.0980511125 -0.0562820093 0.0636044557833333 -0.00391281 0.0320025228333333 -0.00225855216666667 0.0159826516666667 -0.0294224283333333 -0.000289033241666667 -0.03692805125 -0.0102697256666667 0.0511745146666667 0.00782335366666667 0.0178940683333333 -0.0058841935 -0.0389267103333333 -0.0228076983333333 -0.0256970455383333 0.000127981666666667 -0.0745740541666667 0.00145358833333333 -0.0018182794 -0.0173039883333333 0.000890513333333333 -0.0241637045166667 -0.00565442166666667 0.0116157895 -0.06516584825 -0.0678673713333333 -0.002062899 -0.0498130601666667 -0.0450041172333333 0.0469008783333333 0.0292151477833333 0.00564581958333333 -0.0167250371666667 -0.014572815 -0.003559405 -0.0114655016666667 -0.124870735566667 0.01189026 -0.011804986 0.040558177 -0.0084077235 -0.0449113201666667 0.045199778 0.0152487791666667 0.121954491666667 0.002109721 0.00118296633333333 -0.0776237183333333 0.00642307268333333 -0.06573816 -0.0558200021333333 -0.000273184783333333 0.00095994815 -0.00128305833333333 -0.0326464486333333 0.0120977196666667 -0.0184313205833333 0.0217451793333333 -0.038451626 0.0276969833333333 0.00136567 -0.0142123837333333 -0.00312720621666667 -0.092739955 -0.0269835308333333 -0.007393751 -0.00161375 0.0487265278333333 -0.000996474666666667 0.05371437 0.00220017 -0.0616781146666667 0.124628166666667 0.00230867683333333 -0.0719207316666667 0.0583096083333333 0.000121142271666667 0.000961068333333333 0.023680381 -0.00878492 0.115994833333333 -0.0134814836666667 0.0460338313333333 -0.000424657133333333 -0.007467488 0.00234337916666667 -0.00699716333333333 0.000118782288333333 0.00738671666666667 -0.000270712083333333 -0.00148831 -0.000398151766666667 0.038374522 -0.00359670733333333 -0.00159254733333333 0.037955083 0.000645983333333334 0.000199781 0.003464425 -0.0188514840666667 -0.14109998 -0.0299230016666667 -0.0195376283333333 0.00149895066666667 0.00576900483333333 -0.00343840516666667 -0.024616507 -0.03782999 0.0062248105 -0.0264914266666667 -0.00520562656666667 -0.001195103 0.00316539033333333 -0.0741649676666667 -0.000344034383333333 -0.00219817333333333 0.0245207817 0.04394724365 -0.0133424066666667 0.0286610758333333 -0.0230418763166667 -0.0184745146 -0.000712435333333333 -0.0622226091783333 -0.0294856861333333 0.000168381216666667 -0.000734616 0.00529514916666667 -0.0629436241166667 -0.0062459605 0.0866285658333333 -0.00023895065 -0.00162137333333333 -0.0335078753333333 0.00932520666666667 0.0421095166666667 0.00185622583333333 0.0029155575 -0.0581303026666667 0.0013299812 0.000268751033333333 0.0553121383333333 -0.0560295583333333 -0.000147782515 -0.0760235161666667 0.0115844155 -0.00408228166666667 -0.0005715115 -0.00179192866666667 0.0688950901666667 0.0803816733333333 -0.00343062 -0.005925495 -0.0167773411666667 -0.0655576971666667 -0.00356526333333333 -0.00116276066666667 -0.0056162335 -0.01882782 -0.0455701566666667 0.0347264595 0.017576166 0.0198928676666667 0.00997620816666667 -0.00279956683333333 0.00928254683333333 0.0704090674166667 -0.00074099 -0.00292652833333333 0.01340164 -0.0269657946666667 0.005772819 -0.010928655 -2.746e-05 -0.123364133333333 -0.00254209 -0.0176514601666667 0.0129258966666667 0.00076826165 -0.00189726286666667 0.02592417307 0.00692191666666667 -6.39702166666666e-05 0.0715358166666667 -0.0046682045 -0.00627935 0.0041256145 0.0234257791333333 -0.0238297 -6.7684e-05 0.0157492583333333 -0.00101195083333333 -0.0327924216666667 0.0260131986666667 0.0434181969333333 0.00910169166666667 -0.0366422366666667 -0.00214398383333333 0.00371138166666667 -0.0041032 -0.0890465605 0.000847316666666669 -0.0129972486166667 -0.072810999 0.0421849773333333 0.0570348726666667 0.001156032 -0.0605604033333333 -0.00725240691666667 -0.00909384883333333 -0.0729368398333333 -0.0132631416666667 -0.01282426365 -0.017959661 0.0190983566666667 0.0070009115 -0.0127741748333333 -0.00544654966666667 -0.004063145 -0.000247197166666667 -0.001691129 0.0075497835 -0.0035961865 0.00302332833333333 0.003278955 0.0103882588333333 0.0218044275 -0.00257732166666667 -0.000140894583333333 0.000139402616666667 0.0499201473333333 0.0148394924 0.00171699066666667 -0.0322337866666667 0.0116273106666667 -0.025016207 0.00210066333333333 0.000657743333333333 0.0001489318 -0.00339884616666667 0.0173314983333333 0.009659048 -0.00741481166666667 -0.00314997588333334 -0.00307691266666667 0.000820337 0.000634216043333333 -0.0509577 -0.0053844295 -0.0650452418333333 0.01460802095 0.0541988782833333 -0.011583678 -0.0017648365 0.0112577633333333 -0.00108473916666667 0.0304349055 -0.0524671166666667 0.0944375666666667 0.0120917816666667 -0.0537181627833333 -0.0192830915 -0.0165218074833333 0.00130619090833333 -0.00165567 -0.00427336833333333 0.00289547216666667 0.00351963133333333 -0.00161109001666667 0.00522862366666667 0.0364424566666667 0.000448034666666667 0.000480580666666667 -0.000642417 0.000222291166666667 -0.0329182643333333 0.066870515 0.0324796405 0.00787701216666667 0.000413664333333333 0.00470134366666667 -0.059369689 -0.05458835 0.0193045958333333 0.016863635 0.0461458773333333 0.0152941641333333 -0.00511115616666667 0.0777292107 -0.0375196915 0.017669565502 0.0226710138333333 0.0496979911666667 0.0154640566666667 0.00564710333333333 0.000393261918333333 -0.00567577333333333 0.00100328766666667 0.00739674666666667 -0.010830557 0.0530137651666667 0.051808096 0.007818245 0.00774326633333333 0.001384822 0.0156974745 0.0035813675 0.000341745666666667 0.00767363916666667 -0.009274031 -0.04037196655 -0.0456461296666667 0.000729258333333333 0.0506899766666667 0.0658736033333333 -0.00106031133333333 -0.00729015078 -0.0137070001333333 0.0102749101 0.003260755 0.025295855 0.066019478 0.0123549308333333 -0.000616587616666667 0.0330683591666667 -0.000548231 -0.0215747086666667 -0.0749637333333333 0.00335623533333333 -0.00145627643333333 -0.00564478675 0.037739015 0.00299783833333333 -0.0213709083333333 0.00591051283333333 0.005247785 0.0159147248333333 -0.020124788 0.00048899175 -0.0474913444833333 -0.0020901966 0.0060679435 0.080738955 0.0547722536666667 -0.000294066666666667 -0.00119063816666667 0.00021704 0.0261856263333333 -0.105253676 0.0711234701666667 -0.000637767666666667 0.00660393166666667 0.00026796 -0.0085869755 0.086057465 0.108753663333333 -0.006185995 0.0039415955 0.0021539578 0.000306683 -0.00160998 0.0143434433333333 0.00411418833333333 0.00260002983333333 0.0415028438333333 -0.009208921 0.13124661 -0.00109239566666667 -5.51493333333331e-05 -0.0471061597666667 0.00079053 -0.0007103395 -0.01902586675 -0.00340668518333333 -0.00149646933333333 -0.0051897802 0.0425719345 0.0361323266666667 0.00473910833333333 0.00670138833333333 0.0038066597 0.0815060666666667 0.0900853883333333 0.0518222666666667 0.0309742113333333 0.0152263295 -0.0322709033333333 0.0381344808333333 -0.01763845 0.0102708724666667 0.00109051918333333 -0.0251379858333333 -0.00904584166666667 -0.00552863608833333 -0.014347395 -0.060203225 -0.0410822276666667 0.00909762 -0.00915483 -5.8814e-05 -0.0202748166666667 -0.00143190783333333 0.00134510418333333 -0.000358206666666667 0.00344948833333333 0.0189682326666667 0.0850045023333333 0.007783175 -0.0200452138333333 -0.0647706385 -0.0013425685 -0.0873859791666667 -0.131485119 0.00240515216666667 0.0287300591666667 0.041852095 0.00362007866666667 0.00674126783333333 0.005541609 0.00461030711666667 -1.93283333333333e-05 -0.0181447713133333 0.0492572166666667 0.011048905 -0.00305515333333333 -0.0386022816666667 -0.00834367466666667 -0.005622487 -0.0222734625 -0.00675904333333333 0.0245122183333333 -0.004216745 -0.00371786 -0.00361452266666667 0.0124234105666667 0.0023992425 0.00508646833333333 0.00645386666666667 0.05967799675 0.014880425 0.055285408 -0.040275 0.00510746181666667 0.0739237933333333 0.201302983333333 0.0751315 -0.0573543663333333 -0.0376584395 0.00629192166666667 -0.00140649566666667 0.0708500833333333 0.0331361196666667 0.0267383158 -0.0798002483333333 -0.04828784 -0.0532403093333333 0.00906240833333333 0.00356243418333333 0.00149756038 -0.0628346323333333 0.00060884 0.0144717003666667 0.0175812618333333 0.00788023166666667 0.068598975 0.0037936275 -0.00371880616666667 -0.005718547 -0.00125955666666667 -0.00451623566666667 -0.004087025 -0.00492055216666667 0.0023993835 0.00874939318333333 -0.000529125 0.00176791433333333 -0.0216105 0.001616088 -0.0580139161666667 0.00493561083333333 -0.00874482133333333 0.00269014683333333 -0.0123417 -0.0017130045 0.000602362166666667 -0.000509708 -0.056525165 -0.00892224516666667 -0.0590009185 -0.0794598034166667 -0.0139190836666667 0.028203694 -0.156800695 -0.03247377675 -0.008809745 -0.02267785 -0.0021744565 -0.0472379517166667 0.0341285983333333 0.011703181 -0.0184044816666667 -0.00834379733333333 -0.00306873116666667 6.36343166666666e-05 -0.00973653733333333 0.00907108366666667 0.00383987316666667 -0.0387200166666667 -0.0345814708666667 0.0141981166666667 -0.0328057293166667 0.0189005533333333 -0.002638109 0.00541806266666667 -0.000159066333333333 -0.0232987006666667 -0.002404045 -0.00907299333333333 -0.00128444866666667 -0.0637503153333333 -0.00900003833333333 -0.00668526616666667 0.00350053226666667 -0.0446326438333333 0.00212703698333333 -0.00109852583333333 0.061445272 -0.0255803771833333 0.066273752 0.0024227459 0.00438981285 -0.0101474917833333 0.0199317666666667 -0.0092366765 -0.000344158333333333 -0.0110295545 0.000223908333333334 0.00640336833333333 -0.00230544783333333 0.00252763166666667 0.0305977698333333 -0.0057993515 0.000509788333333333 -0.00636812 0.037116143 -0.00294927366666667 -0.00680893 -0.000139617933333333 -0.00414000033333333 0.00319640833333333 0.00117258398 -0.0194965069666667 0.0281212733333333 0.0291232768 0.0146517763833333 0.0345939886166667 0.00531507666666667 0.00258007316666667 -0.0131137851833333 -0.111450969666667 -0.004572917 -0.05754011 -0.00277421416666667 0.0234119814166667 0.00140860183333333 -0.0350069983333333 -0.0287528206833333 0.00183748866666667 -0.0128575116666667 -0.00102124671666667 0.00237248781666667 -0.00116305833333333 -0.00280853833333333 0.0271534091666667 -0.01624406275 -0.0986718208333333 -0.03332477575 0.00491409 -0.000537050833333334 0.0060301431 0.0776589241666667 -0.00436309999999999 0.00166550345 -0.0495273783333333 -0.0547054951666667 -0.0174477136666667 -0.00957726166666667 0.0142797466666667 -0.0579998326666667 0.00202286616666667 -0.07244382 0.0188522833333333 -0.00236790616666667 -0.0921756733333333 -0.001412063 -0.000341997566666667 -0.00165017166666667 -0.00564135833333334 0.00908578833333333 -0.0154317203333333 -0.0359885195 0.0506600901 0.00487458 0.0181045282666667 0.00193490333333333 0.01925155 -0.00571871833333333 -0.000635543633333333 0.00148624316666667 0.00769086166666667 0.0184973843333333 0.006598365 0.0993880325 0.013828639 -0.000489131166666666 -0.0027022615 -0.00105923333333334 -0.00045796245 -0.0077714919535 -0.031655 0.0322227725833333 0.00168362068333333 -0.0110593508333333 -0.003150188 -0.00241908333333333 0.039903424 -0.00132736913333333 -0.0404395608333333 0.00368513497833333 -0.0559993501666667 -0.031084445 0.0296820853333333 -0.00674923356666667 0.103691479316667 -0.13998689 -0.07475867 0.0147665083333333 -0.006623026 -0.0134775483333333 0.0169903883333333 -0.0859420183333333 0.02246834055 0.0100865033333333 -0.0177957466666667 -0.0127700166666667 -0.00948613516666667 0.000347779 0.0595683769166667 0.023978545 0.0121895808333333 0.0700211613333333 -0.000509198633333333 -0.011573814 -0.00284869766666667 -0.000681962166666667 -0.0353153118333333 -0.01437615 -0.0349910333333333 -0.0374195645 -0.0494547465 -0.0121822083333333 -0.109763628 0.086438235 -0.010612921 -0.110746855 -0.0564903643333333 0.008463405 0.0516658858333333 -0.0793582366666667 0.00877403273666667 0.000103903666666667 0.0034709135 0.009537381 -0.000556172500000001 -0.0002612 -0.0325656647116667 -0.00486485416666667 -0.0419584533333333 -0.0127406983333333 0.00171019333333333 -0.009275787 -0.0280199003956667 -0.0592042243166667 0.00457560496166667 0.0633214283333333 -0.0140921758333333 -0.0822069991166667 -0.0524163633333333 0.00992719098333333 0.001649737 -0.032582175 0.00196814116666667 0.0242314594 0.0322432848333333 -0.033595813 0.0162365933333333 -0.0194158306166667 -0.08124124 -0.00252083566666667 -0.00409542666666667 -0.00114825683333333 -0.00331150283333333 -0.052206053795 -0.000734790716666667 0.0117535495 -0.0225228344333333 -0.01652689 -0.0435342611666667 0.0324040283333333 -0.00289832366666667 0.00276008483333333 -0.000266329833333333 -0.00264097308333333 0.002612349 -0.00601668833333333 0.0292653616666667 0.00237431133333333 0.0173340849 -0.0910602662 -0.0213530525 -0.00646714233333333 -0.0016817275 -0.00175760833333333 -0.00104371158333333 0.0293824133333333 -0.000863041666666667 0.00723844166666667 0.009110101 -0.000987673866666667 0.0922658398333333 -0.0580349303333333 -0.0464972221666667 0.00919258533333333 0.0814306568333333 -0.000273808333333333 0.00694141483333333 0.0181079666666667 0.00694902666666667 -0.034115368 0.00304868 0.00542569671666667 0.017509726 0.00427511916666667 0.0255104716666667 -0.019006096 0.0734210624333333 0.00187245033333333 0.0575629908333333 0.0340722225 0.001418373 -0.0161077633333333 -0.00453045435 -0.0234416736666667 -0.0339799633333333 -0.00950311701666667 -0.0099291495 -0.0878471133333333 -0.022756015 0.002256923 0.00201453925 0.0717551666666667 0.0210995928333333 -0.04334295 0.1381385 0.039614705 -0.00751892383333333 0.00134358408333333 -0.05542555 0.0157450141666667 -0.03359896 0.00755202166666667 -0.0240203575 -0.0389267166666667 0.0386494951666667 0.007831154 0.00772131333333333 0.0245282333333333 0.0339766316666667 -0.01399708725 -0.000995673666666667 -0.02763457 0.0164451603333333 0.024756952 -0.0050408009 -0.0213102928333333 0.0378809841666667 -0.00604708133333333 -0.0224875196166667 0.00987161 0.00121931068333333 0.01277511035 -2.8074e-05 0.03841821295 0.0186352033333333 0.0480250858333333 -0.0645174808666667 0.0164910218333333 -0.00111370115 -0.00310056666666667 0.0176189628333333 -0.00254293783333333 0.00740268333333333 0.0268968768333333 0.0253768483333333 -0.0628482281333333 -0.0876310083333333 -0.00912774 0.0367618476666667 -0.015643653 0.0484155516666667 -0.07719995 0.0342657106333333 0.0112687275333333 0.0140011163333333 0.00800806816666667 0.00442479166666667 0.004114157 0.00531743316666667 0.0035962917 -0.0146815695666667 -0.0160988756666667 -0.00212263766666667 0.00358274833333333 0.000645133333333333 0.0396373633333333 0.0927933808333333 0.0108878516666667 -0.000257413883333333 0.0894460086666667 0.0006731375 0.0124442238333333 0.04200645 -6.68859999999984e-06 0.0107164935 0.0856865448333333 -0.0227460356666667 0.000968225 0.00166864483333333 -0.00799093 -0.026089429 0.0112260435 -0.00717053183333333 -0.00035245805 -0.0274667133333333 -0.00240261516666667 -0.0350173128333333 0.0441760152166667 -0.000439764 -0.0630301 -0.0183237901666667 0.0964353333333333 -0.00303074393333333 -0.0244073283333333 -0.00912264183333333 -0.138688733333333 -0.0652310106666667 0.0044001255 0.00553993316666667 -0.030122015 0.0426911716666667 0.000136377233333333 0.133233047 -0.0032135995 0.0156387363333333 -0.00153305683333333 -0.030890795 0.034093 -0.000308261333333333 -0.070059714 0.00045533295 -0.0440179666666667 0.0642785063333333 0.0398145451666667 0.00665233883333333 -0.0150296908333333 -0.0806415786666667 0.0143666042166667 -0.0609177566666667 -0.0632638783333333 -0.0483869229333333 -0.0590801168333333 -0.0321244933333333 0.004005465 0.000379287833333333 0.0937105306666667 -0.088051195 -0.0398460185 0.0262327751666667 0.0137832198333333 0.000914935 -0.0285163016666667 0.009190593 -0.00761639548333333 -0.0309513172833333 -0.0152296633333333 -0.00180962416666667 0.00455673833333333 -0.0241259066666667 0.0821079461666667 -0.0131354996666667 0.0543741033333333 0.00822600566666667 0.0206684173333333 0.0183685721666667 -0.0121396966666667 -0.00667060666666667 -0.00228581166666667 0.000149734033333333 0.06842928 -0.0136213035 -0.0270467983333333 -0.01803123 -0.00053615225 0.0328808566666667 -0.00844370355 -0.0243476848333333 -0.00890085166666667 8.76822833333333e-05 0.0337189331666667 -0.0609027 -0.0118453753333333 0.0028196115 0.017947325 0.000497863833333333 0.028903703 0.0100656283333333 0.0128482794833333 -0.0154291333333333 0.0636769187166667 -0.000769166666666665 0.0502264783333333 0.00137649033333333 -0.0299651656666667 0.0323627403333333 -0.0018810085 -0.078282425 0.1248413505 0.0600783766666667 -0.00901975 0.003444214 -0.00306609416666667 0.0175289083333333 0.000943364516666667 -0.000750823 0.04380879285 -0.00712059188333333 -0.0247177816666667 -0.00250311696666667 0.0266348598633333 -0.000768633333333332 -0.021243195 -0.00184289666666667 0.02093015 0.0288645738333333 -0.000503656883333333 0.0447433455 -0.002233612 0.004823488 7.94929999999999e-05 -0.005039931 0.018082439 0.051584125 -0.00330838583333333 0.0159250062333333 -0.00309902133333333 0.0417510533333333 0.00472025383333333 0.0603741666666667 0.00308042266666667 0.0345575575 -0.0164468166666667 0.00464761666666667 -0.000462248333333333 0.0160783166666667 -0.0056465335 0.00318038333333333 -0.000818897 -5.86265e-05 -0.00545608833333333 9.3013735e-05 0.00482562666666667 -0.0310686449666667 -0.00351857333333333 -0.0290910585 0.0622241666666667 0.0225393506166667 0.00108678716666667 0.0211996483333333 0.109883337166667 0.0317625831666667 0.0149994541666667 0.034890209935 0.0850947025 0.03131887 0.000197978333333333 -0.00113753 -0.06205625 0.00324994216666667 0.0601407016666667 -0.000315332 -0.0102847614 -0.0441721203333333 0.0102101823333333 -0.00050013895 0.0468814747833333 -0.07209332 -0.0179181945 0.0499909386666667 -0.002039597 0.0109396383333333 0.003998026 0.009486655 0.027824655 0.0121898046833333 -0.005519672 0.168786666666667 0.0196863416666667 0.001168707 0.0635905666666667 0.000371845435 0.0467568 -0.0212356066666667 0.115676833333333 0.112932 0.00274967866666667 -0.0425444386666667 -0.000993513116666667 -0.0015081455 0.0395242333333333 0.0371566066666667 -0.0451089021666667 -0.00267541196666667 -0.0646848528 -0.00840498116666667 0.000185911 0.0109505616666667 0.004897024 0.00489456716666667 0.02863637 0.084173845 -0.0078844875 -0.0685674066666667 0.0497652183333333 0.0232499453333333 0.007594057 -0.0376333645 0.00235975666666667 0.002740017 -0.0137406333333333 -0.0265528595 0.003956025 0.0999586666666667 -0.001223112 -0.0473473166666667 0.00473111583333333 0.0100599066666667 -0.00707802633333333 -0.0067141728 -0.0202090883333333 0.0077906255 0.0025687485 0.0731225491666667 -0.00597642833333333 -0.021185357 -0.0111143016666667 -0.00420942593333333 -0.00174854666666667 -0.00384443865 0.0223259493333333 -0.00251964683333333 -0.000309591 0.00338661816666667 0.0184346133333333 -0.00197240475 -0.053415355 0.00459122366666667 0.000467103816666667 0.0151174011666667 -0.110242880166667 -0.0220333505 -0.001273459 -0.0175688441666667 0.029294112 -0.0065998945 -0.0260948716666667 -0.011728395 0.0393598096666667 0.0006587 0.0138860031666667 -0.0474713106666667 -0.0157355528333333 -0.105498981333333 -0.0190972463333333 0.0753723525 0.0784516266666667 0.011936471 0.0464499168333333 0.0008162055 0.0172417983333333 0.01104395585 0.000543941666666667 0.00128134731666667 0.0654885961666667 0.0245732448333333 0.0207033758333333 -0.0158720048333333 0.000516617166666667 -0.0125253463333333 0.00195751466666667 0.00150991483333333 -0.000996474166666667 -0.0376770311666667 -0.000733290166666667 -0.0565352173333333 0.0243667986666667 -0.000289599666666667 0.01024497068 -0.00228693066666667 -0.0503243166666667 0.000322789916666666 0.00115330733333333 -0.00671783175 0.00086541163 0.07034575655 -0.00375801958333333 0.00462475833333333 -0.00100710483333333 0.0236665716666667 0.0245173355 0.001063177 0.00497499833333333 0.00473690966666667 -0.00388785833333333 -0.0126576816666667 0.000791116333333333 -0.00383591333333333 0.0500102298333333 0.00226444525 -0.000297710916666667 -0.000851680166666667 -0.00634742616666667 -0.000864922833333334 0.034989631 -0.0420131855 -0.0231151021633333 0.056886633 -0.00272725001666667 -0.02085639 0.001796276 -0.0163488978633333 0.00103662221666667 -0.05276629585 -0.0294231856666667 0.0185225466666667 -0.118976816666667 0.000439889333333333 -0.002669465 0.0388901882166667 0.0116992133333333 0.00390660666666667 -0.0787371666666667 0.0163804466666667 0.0245893405833333 -0.000967654 0.133034208516667 0.0480885228333333 0.147183366666667 -0.017402481484 -0.0239137646666667 0.0509047333333333 -0.027206981 -0.008585745 0.00495560577 0.000553512211666667 -0.00248415333333333 0.01733155315 0.04113471025 0.0812376638333333 -0.00923501783333333 0.0419797833333333 0.005987985 0.0181483963333333 -0.00106831333333333 -0.0009367205 1.12753166666667e-05 -0.00205928153333333 0.05095088 0.00121196966666667 0.00978781833333333 0.06764257 0.000664081466666667 -0.0131756843833333 0.000223038333333334 0.001584593 0.0111093603333333 -0.0308129986666667 -0.0295418166666667 0.00699771033333333 -0.0237441058 0.00562078883333333 0.01109532 -0.00965948033333333 0.0621884 -0.000340713 -0.00554002206666667 -0.0390869775 0.0514336464666667 0.0138121624666667 -0.001014195 -0.00868995733333334 -0.0309171666666667 -0.0137975521166667 -0.0089655 0.0003490966 0.0484660983333333 0.0798001666666667 0.00220912516666667 0.004819965 -0.00608808383333333 0.006719421 -0.0522993 -0.0372881266666667 0.00970872333333333 0.00429881666666667 0.0723793036966667 -0.0105587326666667 0.0887201166666667 -0.0550976087166667 0.049662282 0.00104991505 -0.01911931 0.0587422266666667 0.09220124 0.012167715 0.0624187083333333 0.00446972709 0.00368888316666667 -0.0172660316666667 -0.0448238866666667 0.0006298495 0.0010510945 -0.0075313395 -0.00223187953333333 7.31038333333333e-05 0.0169985886166667 0.07617965 0.037348265 -0.02762932895 -0.008796185 -0.0695491333333333 0.000151178045 0.0229396641666667 0.00040020135 -0.00712970516666667 0.000612374516666667 -0.0836598843333333 -0.0194618393333333 -0.00360584683333333 0.00350766426666667 -0.01997284 0.0103783625 -0.00202424833333333 -0.00101326916666667 0.0506981666666667 0.0201472990833333 -0.00538979866666667 -0.0192258166666667 -0.000530694333333334 0.0826162435 -0.0397658266666667 0.00431004733333333 -0.000120361333333333 0.05263808565 -0.00540533513333333 -0.0754737183333333 -0.0665188861 0.000904866666666662 0.00065537185 0.00421287666666667 0.0403896383333333 -0.011398605 -0.0532381350666667 0.0447356191666667 0.00217135483333333 -0.0660941655333333 -0.00298942731666667 0.00552914033333333 0.00344782361666667 -0.014240515 -0.005662108 0.01007751195 -0.130631593333333 0.0001624495 -0.006514155 -0.0417679873333333 -0.0106595551666667 -0.0171410463 0.0281531318166667 -0.000768386301666667 -0.0736750533333333 -0.00184940833333333 0.000243143666666667 -0.0852914133333333 0.00438891566666667 0.0333950471666667 0.0975282965 0.00672295976666667 0.0573904326666667 0.0197094333333333 -0.0446279983333333 0.00204173366666667 -0.0418525418333333 0.13523986 -0.0807334046666667 -0.00881918966666667 -0.000830278 0.023724322 -0.001406312 -0.00606227366666667 -0.0424797766666667 0.01836275 -0.00471633135 0.0060667885 -0.00492018383333333 -0.000832296666666667 0.0002586745 -0.0187444945 0.00729704116666667 0.00315863783333333 0.0257942448166667 -0.00245010666666667 -0.0464243333333333 0.0573726402166667 0.00295067733333333 -0.0177305865 0.0107099566666667 -0.0090118655 0.0226098868333333 0.020863462 0.0759089821666667 -0.000758595833333333 -0.0625167678333333 0.005563998 -0.00759249666666667 0.0003441307 -0.00246084866666667 -0.118486433333333 0.0253424666666667 -0.0211705401333333 0.0279853366666667 0.00863302433333333 0.0576055924166667 -0.0195223061166667 0.000535557333333333 -0.0441071456666667 -0.0106256617333333 0.0009842055 -0.0091281505 0.00987317 0.02389608 -0.0131706536333333 -0.040492725 0.000686774833333333 -0.0319859468333333 -0.00765037 -0.027246415 0.0248369783333333 0.0103458043333333 0.00169128833333333 -0.049823555 0.001380373 -0.0308140975 0.00263098116666667 0.0242008856666667 0.000538400333333333 -0.00300202666666667 0.00732107733333333 -0.00439984166666667 -0.008497802 0.0754104226666667 -0.02742381 0.094398653 0.00648452966666667 0.0294946633333333 0.115895601416667 7.57833333333336e-06 -0.000910237216666667 -0.0867209716666667 0.0464962073333333 0.0619307249833333 -0.00968227 0.00658649966666667 -0.002566752 -0.00698265016666667 0.0105043478333333 0.0126197355 0.0230332168333333 0.0562866594016667 -0.023476675 0.00240975776666667 -0.0018015517 0.0518480783333333 0.0173547966666667 0.0258869344833333 0.0527973542166667 0.00109112061666667 0.00398735836666667 -0.0884333795 -0.024412804 -0.01019997 -0.003364188 0.0166715646666667 0.0111633683333333 -0.00723679666666667 -0.0141223144666667 0.0284908 -0.000491655933333333 0.031298083 0.006818035 0.00149112291666667 0.000614226 0.0262433643333333 0.00128588733333333 0.01191149 -0.0020600955 0.0456272815 0.000590764666666667 0.0162531445 0.00942758333333333 0.00316299605666667 -0.0059504525 0.0147810466666667 -0.0429130616666667 -0.0979065376 -0.00593277433333333 -0.000207415666666667 0.00288210693333333 -0.026333394 0.000573445 0.000379148333333333 0.0728002925 -0.017902585 0.061108382 0.005330181 0.0008190855 0.00667552833333333 0.0253806666666667 0.0172073243333333 0.00114525966666667 0.0133687846666667 0.000490724183333333 0.00593093433333333 0.000284785333333333 -0.02524467 0.000807689166666667 -0.0401008983333333 -0.018780951 0.00438301133333333 0.0106277898333333 -0.03558558475 -0.00271474 0.138924166666667 0.0222200816666667 -0.015815695 0.00814944166666667 3.88915e-05 -0.00961545135 -0.0017535745 -0.0398231345 -0.00350297133333333 0.026629755 -0.067939455 0.0779708191666667 -0.0023835 -0.00292310166666667 0.00701129333333333 -0.00444368 -0.00199162816666667 -0.004325819 0.0102537016666667 -0.0228761875833333 -0.0233992583333333 0.05747779 -0.00354755316666667 -0.011083824 -0.00544620816666667 -0.04572373 0.0324681700833333 0.0357056083333333 -0.0348439938333333 0.0194466206666667 -0.001382719 -0.0481199603333333 0.00947225833333333 -0.00993660666666667 0.0277360805 0.0558249989333333 0.00287971433333333 0.0784674583333333 -0.0563034785 -0.0343762815 -0.0281444737333333 0.0048223275 -0.00462221661 -0.0011145405 0.00129435183333333 -0.0182599243333333 -0.042080599 -0.00427298466666667 0.000716566666666667 -0.00803667886666667 0.0366868895 -0.0679393365166667 0.00920468333333333 -0.0355763631666667 0.00498662946666667 0.00583734033333333 -0.0715470283333333 -0.00448047383333333 0.028660334 0.0051909605 0.058720545 0.00184557166666667 -0.000199143483333333 0.0166571716666667 0.0016924066 -0.00458025883333333 0.02273455 -0.0357498216666667 -0.0436829071666667 0.00946058 -0.0220062479 0.000475228 -0.000908455 -0.01497500317 0.0029031035 -0.0167894433 0.00385497516666667 -0.00126419496666667 0.00125323333333333 0.00540346066666667 0.0109176133333333 0.00885280716666667 -0.00273466883333333 0.0364332338333333 -0.0114389365 -0.005254549 -0.0188526883333333 -0.0265367933333333 -0.00211211 -0.00153463698333333 -0.00236140683333333 0.0262218306666667 -0.00473329166666667 0.00105678661666667 -0.0668651931666667 -0.00603237945 0.049409899 -0.01446904705 -0.0165866233333333 0.0884738437 -0.0368243296666667 -0.0322210266666667 -7.50686883333334e-05 -0.0139096426666667 0.0124005483333333 -0.00596232083333333 0.00507230166666667 -0.00139264166666667 -0.00629372 0.00736670166666667 0.00339484016666667 0.0015201715 0.0005667295 -0.0661427623333333 -0.0523224778333333 0.0557927086666667 0.0513155216666667 -0.00173946233333333 -0.0298474883333333 0.000117856833333333 -0.00310624616666667 -0.00299050716666667 0.00122749 0.00105188516666667 0.0340729093333333 0.00551558026666667 0.001674145 0.0180715183333333 -0.0165035586 0.00304728933333333 -0.01325592735 0.00565406133333333 0.002448351 0.000219559718333333 -0.0169249045 0.00154026216666667 0.030237605 0.0192843858333333 -0.00384431983333333 -0.00253388716666667 0.00173000366666667 0.0646621225 -0.0488504255116667 0.0292158124833333 -0.000816581666666665 0.0230264428333333 0.0192882736666667 -0.0155388266666667 -0.0749326633333333 0.01480686 0.00118572091666667 -0.000879229166666667 -0.00581299733333333 -0.0038587414 0.075747575 0.0072491355 -0.010348235 0.0136037408333333 0.00213094 0.0434603635 0.0374337033333333 -0.02513103 0.00442949133333333 -0.02097074955 -0.0599675441666667 0.0550312833333333 -8.19855e-05 0.0751329331666667 -0.000801738 -0.0155299811666667 -0.0446442061 0.0399206441666667 0.00755339493333333 -0.00434103116666667 -0.0132640583333333 -0.008281895 -0.006397705 -0.00128009116666667 -0.0268033233333333 -0.0032438715 -0.0356141748833333 0.00011943855 0.000414562166666667 -4.82763333333333e-05 0.0921129666666667 -0.0592235071666667 0.0124484443333333 -0.000415551 -0.0101812751666667 0.00129283166666667 0.0099703105 0.0231452983333333 0.00226549266666667 -0.0275980816666667 -5.20333333333335e-06 -0.00952391 -0.0130959216666667 -0.0007512165 0.000475469166666667 -0.00588476513333333 -0.00379645613333333 -0.0465380033333333 0.0148800656666667 0.0133915028333333 -0.00956823083333333 -0.0181172945 0.00211310436666667 0.0718241983333333 -0.0456446715 -0.0409269283333333 -0.00597990458333333 -0.000530246666666667 -0.00463545333333333 0.00254688233333333 -0.00218580966666667 0.00216793333333333 -0.00237018666666667 0.00457913166666667 0.00314721816666667 0.000907474833333335 0.001578525 -0.001702945 0.090558005 -0.0320494238333333 0.0319605086666667 0.00137403916666667 0.0310839001666667 -0.00931103833333333 0.00547649 -0.0144758933333333 0.0003683934 0.0395452616666667 0.0392038404333333 0.000847943333333333 -0.057589301 -0.0958660833333333 -0.00349787066666667 0.000932111433333333 0.0731446566666667 -0.00610725 -0.0073641555 -0.0394011871666667 0.0248272116666667 -0.0106204566666667 -0.0761700901666667 -0.01221216 0.107325248066667 -0.0165045646666667 0.00195386643333333 0.0377546983333333 0.0110308283333333 0.0152468396666667 -0.0183571508333333 0.0039078375 -0.000199271333333333 0.0716344233333333 0.00276654333333333 -0.0135282616666667 -0.109024279833333 -0.00288592451666667 -0.00281667328333333 0.0532579713333333 -0.0347371216666667 -0.00173172283333333 -0.008174375 -0.124014893333333 0.0023932659 -0.0503624403333333 -0.107877109033333 0.00241842549666667 0.0266858213333333 -0.0131240415 0.00099560065 -0.0261051325166667 0.0057610455 -0.05726205 0.0389251783333333 0.00714687666666667 0.0259645088333333 0.010921385 0.031465577 0.00107881166666667 -0.0009294045 0.00773356 0.0445618509783333 0.00135630193333333 0.0631410808 -0.14541772525 0.00116310451666667 0.00696532333333333 0.036717165 -0.00306843316666667 -0.00723806765 -0.00421332983333333 -0.0145757333333333 -0.0103080386666667 -0.0528456516666667 0.0175170801666667 -0.00592395083333333 0.02930607145 -0.0140535208333333 -0.0796890585 -0.001913259 0.0542714138333333 0.000308279583333333 -0.0065671085 -0.00494507333333333 0.013447003 -0.00700466716666667 0.00448201811666667 -0.0250972586333333 0.0210169359333333 -0.00319805431666667 0.052747775 -0.00347096 0.000742064666666666 0.00374463316666667 -0.0260329212833333 -0.00046228015 -0.0160192615 -0.000854687483333333 0.000734529633333333 0.000581749783333333 -0.00404214544833333 -0.0230547261666667 0.0015242205 -0.000399717666666669 -0.0235648436666667 -0.0117184276666667 -0.000655968523333333 -0.08360713 0.0282670983333333 0.0325856115 -0.0795339633333333 0.00421028333333333 -0.0851260783333333 -0.00947898 -0.0365260533333333 -0.00187862833333333 0.0105842442866667 -0.000907630483333334 -0.0689622526666667 -0.00221786363333333 0.0393889066666667 -0.0227402828333333 -0.000513882666666667 0.0275749616666667 -0.0752498461666667 0.00636055783333333 0.000168635 -0.023776815 -0.0456088483333333 0.0372275277333333 0.04382095 -0.029812 -0.000834189383333333 0.042692205 0.00821694 0.0618319340166667 -0.103347148333333 -0.0423707575 0.03278641 0.00783948333333333 -0.00148724481666667 0.001364583 0.00449256333333333 0.0244347391666667 -0.0744700886666667 -0.046385035 -0.0507948906666667 -0.119693313666667 -0.0591435812833333 0.0217104611833333 -0.0293375578333333 0.000272372816666667 -0.0479280868333333 -0.001908938 0.0806559166666667 0.00644596716666667 -0.00821194433333333 -0.00191070166666667 0.01531805 -0.0034443965 0.000222107666666667 0.00427701933333333 0.03220945 -0.0587248543333333 0.0635733136666667 -0.0627759591666667 0.0129909555 -0.00271593983333333 -0.0404594276833333 -0.027145039 0.00819501666666667 -0.00143280266666667 -0.00601084333333333 0.03052577 -0.017464895 0.000395267 0.000388795083333333 -0.00543728415 0.00214733166666667 -0.00028882 -0.00447599 -0.00633874266666667 -0.00358927666666667 0.00045615 0.039342531 0.00847817133333333 -0.00553871666666667 0.0416328933333333 0.00938721996666667 0.0183779 0.045679355 0.0247199268333333 0.147126772333333 -0.00201683233333333 -0.0355350083333333 -0.000377640566666667 -0.0251545166666667 -0.0503781133333333 0.0547136118333333 0.0144387233333333 0.0568549616666667 0.1210335 0.0461707254833333 0.0005474745 -0.010734288 -0.00172190183333333 0.00623449166666667 -0.0319532071666667 0.00447962833333333 0.00356585333333333 0.0310422506666667 -0.0624229396666667 -0.1029385435 0.0012953013 -0.0294136971666667 -0.030661095 -0.0709111819666667 -0.00494456333333333 0.000122711666666667 0.0273627631666667 0.0574100853333333 -0.0318399 0.0478441811 -0.0237568671166667 -0.0113383251666667 -0.0110274053333333 -0.000420318 -0.00881025286666667 -0.00111511666666666 0.00527395131666667 0.0786367161666667 -0.00115960066666667 0.0470496463638333 -0.0228980801666667 -0.0228736718333333 -0.017477646 0.0218651340333333 -0.0209667423333333 0.00144582666666667 0.0106356715 0.0606777238 0.00309471585 0.0789930733333333 0.0164539758333333 0.01815395 0.00255044816666667 0.00502126666666667 -0.0018815525 -0.0366847926666667 -0.021895135 -0.005121383 0.0161363291666667 0.0836133236666667 0.00549214533333333 -0.0118519198333333 -0.00445364 -0.0166636533333333 -0.0209227931666667 -0.0112936601666667 0.07007235515 -0.001986319 0.0086608705 0.000817709166666667 -0.001909985 -0.0158174033333333 0.00599644701666667 0.0876701950333333 0.051413308 0.031177498 -0.0577111551666667 -0.0127561256666667 0.000986236166666667 -0.0239695598333333 -0.170015466666667 -0.000518674 0.0607203166666667 -0.157305521666667 0.00838563666666667 0.00601008666666667 0.00115909981666667 0.0590829 -0.00467918583333333 0.0063641685 -0.0304913783333333 -0.0625659166666667 -4.87211333333333e-05 -0.00128111483333333 -0.0909705166666667 -0.00564552316666667 0.048796698 -0.0159826133333333 -0.01162125605 -0.00196914666666667 -0.00231394866666667 -0.0009380425 0.0055030744 -0.00297932316666667 0.00337703666666667 -0.00378171728333333 0.004430600395 -0.0106639551666667 0.0573481033333333 0.0748013268333333 -0.0605101137333333 -0.0297417733333333 -0.0273064666666667 0.002554744 -0.016642425 0.00121704883333333 0.026721219 -0.0429874455 0.0254267893333333 -0.00105514833333333 0.00123523166666667 0.00278965266666667 0.00100825333333333 -0.00509208316666667 -0.0064545495 -0.00766531666666666 -0.00465191988333333 -0.00676298166666667 0.000795673433333333 -0.0100453113666667 0.0280418843333333 -0.0456282813333333 0.00109405083333333 -0.00150080333333333 -0.000353495833333333 -0.008959685 0.0125252055 -0.0157256366666667 0.0169374866666667 -4.57456666666666e-05 -0.007213205 -0.0283399953333333 0.000486723833333333 -5.47121666666666e-05 0.106718405 0.140604909 0.0283599539166667 0.0531429033333333 -0.027217315 0.0495480166666667 -0.0411177111666667 -0.000355515316666667 -0.0316160833333333 0.0110251796166667 0.0052797395 0.000435637316666667 0.00658925 0.00191109968 0.048086905 0.00552474333333333 -0.000336478 -0.00218843216666667 -0.145794814 -3.27215000000002e-05 0.0175590916666667 0.0194079873333333 0.00309116732666667 0.0849692543333333 0.00312958666666667 0.0263487871166667 0.024252915 0.0216999603333333 -0.00195147 0.0156138153333333 0.00145568166666667 -0.00637896506666667 0.00572494753333333 0.03948449 -0.0407865223333333 0.00113990833333333 0.04875519415 -0.00132309378333333 -0.00179475166666667 0.000515082 -0.0328559748333333 0.040207895 0.002537495 0.0508746539833333 0.106951381666667 -0.000640343333333334 0.0035254495 0.00922589266666667 -9.31398033333333e-05 -0.00709015 0.01808745 -0.0437461100666667 0.0110497656666667 0.00603197094 0.0880884166666667 -0.0376799367666667 -0.0149063016666667 0.0222766859833333 0.0478503041666667 -0.0295692316666667 -0.000220812166666667 0.00258822683333333 0.00216754566666667 0.00744631833333333 -0.0059183055 0.0108181968333333 0.000176993333333333 -0.0166204188333333 0.0128718183333333 3.118e-05 0.033284965 8.0848e-05 0.0654137483333333 0.00253217666666667 0.0314419083333333 0.0362294733333333 0.0143120825 -0.0002068054 0.00163295833333333 0.0155077835 -0.0348054088333333 0.0129595748333333 -0.024105685 0.04009645 0.00970224181666667 -0.00809433166666667 -0.093539535 0.00167925066666667 -0.000794595 0.00730801833333333 0.000877893333333334 0.01297882 -0.00182697183333333 -0.0837422395 -0.0475042168333333 -0.00280747833333333 -0.103854828333333 -0.00507973666666667 -0.0643551953333333 -0.00160230216666667 0.0265472206666667 0.000697996833333333 -0.0434700696666667 0.030037148 -0.00143901333333333 -0.0270872183333333 -0.02447921 -0.0595737215 0.0100834083333333 -0.02210865 -0.02319117 -2.39406666666666e-05 -0.036278215 -0.0116949033333333 -0.0141080092333333 -0.00624569166666667 -0.0101526591666667 -0.0867065166666667 -0.02415758 -0.00867868566666667 -0.00315084666666667 -0.0139590366666667 0.00816873333333333 0.0168982725 -0.0133201758333333 0.003365455 0.004746304 -0.0112411639333333 0.0016207685 -0.0016988135 -0.00760047753333333 0.00382965433333333 0.001637697 0.00159821583333333 0.0008481547 -0.00103442961666667 0.0216696466666667 0.103483016666667 -0.0801100674666667 -0.0396171911666667 -0.00794675166666667 -0.0352496768333333 -0.00150276316666667 -0.0271574381666667 0.0120036711666667 -0.0314022674333333 -0.0435510096166667 0.00222481646666667 -0.0341477723666667 0.0605147183333333 0.0250757183166667 -0.047156078 0.00308087066666667 0.0203048533333333 -0.001451631275 -0.00387178333333333 0.00174486266666667 0.05970725553 -0.00736619366666667 0.0011436755 -0.0102140896666667 -0.001097637 -0.103716666666667 -0.00229428583333333 -0.0621360333333333 -0.0222694917333333 -0.0135639233333333 -0.01964732435 -0.0355075883333333 -0.0173148605 0.00618670333333333 0.0346601 -0.00276360333333333 -0.00947791833333333 0.000994389166666667 0.00205396316666667 -0.0284748055 0.009607303 0.004189978 0.10846998 0.00032515345 0.00144556766666667 -0.052522413155 0.0190281966666667 -0.00146031883333333 0.0246564833333333 -0.014484872 -0.000939801166666666 0.0383101366666667 -0.0283776133333333 0.0126414983333333 -0.0108864816666667 0.0270925930166667 0.0163929753333333 0.00783283033333333 0.0208975095 -0.0007406169 -0.000132665033333333 0.01041943 0.0538927838333333 0.037305775 -0.0150359146666667 0.00602490633333333 -0.00244934255 -0.00234575 0.00215212836666667 -0.00257599283333333 -0.0213223143333333 0.002110061 -0.02005048 -0.0002299772 -0.0359877916666667 0.0145632116666667 0.110874861666667 0.002292464 0.03918635 0.00220558866666667 -0.00884072333333333 -0.0579024755833333 -0.0515471483333333 -0.0177127889333333 -0.00659146533333333 0.0652995861666667 -0.024627995 0.0267457933333333 0.0184132266666667 -0.00780121245 0.0193730778333333 -0.00520634963333333 0.00471581983333333 -0.00514616433333333 0.03311858 -0.00212632258333333 0.002878144 -0.00644641 0.0273906491666667 -0.0046402625 -0.0035060105 0.014743205 0.0422713759 0.0132961133333333 -0.047597115 0.0367976064166667 -0.00313255033333333 -0.00283802333333333 -0.116735907166667 0.0733531583333333 0.00161324066666667 -0.000198706666666667 0.000786107766666667 0.0588200808333333 -0.000321185 -0.0128876933333333 -0.00764839 -0.0117113866666667 -0.00855741716666667 0.00135883 0.0219651116666667 -0.0480284383333333 -0.000601884 -0.024526715 0.0227943905 -0.007098212 -0.0209454833333333 -0.0257252683333333 0.0034800305 0.00302827333333333 0.088566461 0.000992714 0.0854069713333333 -0.0293468433333333 -0.000601606666666667 0.0011162095 -0.00711677806666666 0.002022825 -0.000793998333333333 0.0445255496666667 0.0412206996 0.000203149533333333 0.0691004560333333 -0.0167627158233333 0.0056993485 -0.0181680136666667 -0.00428653833333333 -0.01001372 0.0226623528333333 -0.0595266866666667 -0.0169332216666667 -0.000468862048333333 -0.00468712433333333 0.0114173546666667 0.0154762166666667 0.013433223 -0.00515980666666667 -0.00849307833333333 -0.0048373355 0.0043100795 0.0475940068333333 0.0244140270333333 0.000499822166666667 -0.00274343516666667 0.00690579333333333 -0.0105488509833333 -0.0710366266666667 -0.0258470468333333 -0.0473574886666667 0.009005405 -0.0668074206666667 -0.011306622 0.0356076983333333 0.115836428833333 -0.0003808545 0.00905420534666667 0.0113907335 -0.00992147133333333 -0.00907470953333333 0.0447730119666667 0.077250885 0.002733255 0.0210309005 0.0306102366666667 -0.00141140666666667 0.00104368883333333 -0.0536843576666667 -0.02767995 -0.009432513 -0.0195333833333333 0.006922913855 0.00456436166666667 0.0306143681666667 -0.0148779243333333 -0.115435260666667 -0.000633335666666667 0.0016340755 0.00027998 -0.0113876298333333 -0.000578646666666667 -0.000968350333333333 -0.058899956 -0.0128063495 0.0870975921666667 0.004212385 0.0535150183333333 -0.00365085116666667 0.0964270645 -0.00846423266666667 0.0141028600166667 -0.0037368381 0.0650684216666667 -0.0322575166666667 0.0323943866666667 0.00381821733333333 -0.00901860833333333 0.0496669235 -0.0640163005333333 0.0262160351666667 -0.0970814817933333 -0.0231602938333333 -0.00804832316666667 -0.0982259128333333 -0.024189186 0.0291661333333333 -0.0120644333333333 0.0108065593333333 -0.0979099566666667 -0.000537906166666667 -0.0009326075 -0.0506263416666667 -0.00633756733333333 0.000367936666666667 -0.0511430738333333 -0.0609412905 0.003710274 -0.0145880916666667 0.0240830053333333 0.00394546333333333 -0.00564831316666666 0.0470682313333333 0.0384599467666667 0.0510425698666667 0.0112807604333333 0.117673424333333 0.09080028155 -0.00323947766666667 -0.00260981333333333 0.0155453166666667 -0.00122760833333333 0.0530696858333333 -0.0684098001666667 0.00020271265 0.1484441295 0.07504011 -0.0608652725 0.0007533377 9.97535e-05 0.004040825 0.0130283216666667 0.00284190151666667 -0.22348365 0.0167778313333333 0.00834989166666667 -0.054969719 0.003281685 0.004798865 -0.0790559965 0.00827107205 0.0075239295 0.1245801 0.000734081 -0.00559995166666667 -0.00330740331666667 0.0010913 0.059146779 0.0259472529833333 -0.0260305781666667 -0.013219774 -0.007390385 -0.0287234523333333 0.0125191761 0.000595414833333333 -0.0184081491666667 -0.0137437875666667 0.102040166666667 0.0624092182333333 0.0258889172 0.00918973666666667 0.0159825153333333 0.0386033476666667 -0.0124253181666667 0.0363832183333333 0.0800665535 0.00412027833333333 -0.0488811898333333 -0.00151817166666667 -0.00243128416666667 0.0237543517333333 -0.000401868833333333 0.0270937396666667 0.082822145 0.0161488071666667 0.00296378383333333 0.0266973466666667 -0.0480677716666667 -0.063564896 -0.00518048323333333 -0.0239423533 -0.0213881095 0.070656604 -0.0305412966666667 0.0722170478333333 0.00556305366666667 0.00572146833333333 -0.108297185333333 0.0668083895666667 -0.00258265783333333 -0.00118374166666667 0.0614939508 0.000317111766666667 -0.0903902948333333 0.000202363333333333 -0.0424013946666667 -0.0719957133333333 0.0444999436666667 0.0023415635 -0.00187603683333333 0.00317088716666667 0.0100156045 -0.00525368566666667 -0.0069723635 -0.02262399 -0.00367171666666667 0.00910149333333333 -0.0142008878333333 -0.0018212385 -0.00164050383333333 0.104314192481667 -0.00893046516666667 -0.0184593566666667 0.00289328826666667 0.00330780333333333 0.06558446865 0.00444321066666667 0.00518276666666666 0.0195383003333333 0.152448366666667 -0.0253775933333333 0.0458054666666667 0.0671319250666667 -0.0212827833333333 0.04861129985 -0.000996895333333333 0.000188583333333333 -0.000374219116666667 -0.000412586833333333 0.0332790078833333 0.0520440527833333 0.0074128745 -0.0243289833333333 -0.0191941593333333 0.0577616863333333 -0.0194472933333333 -0.000865999 0.0032663705 -0.0150694258333333 -0.00228670433333333 -0.0103743978333333 0.0434197619166667 -0.00363061066666667 0.00325060683333333 0.00484102833333333 -0.0024075515 0.00826740666666667 0.0489086906666667 -0.000167261666666667 0.010357975 0.0229737825 0.00639541466666667 0.0617140978333333 0.0801196975 0.0219221533333333 -0.00784199581666667 0.0132693051666667 -0.00240409016666667 0.00899952666666667 0.000871608333333333 -0.000498364500000001 -0.0019442545 -3.618e-05 -0.0247173173 -0.0031469895 0.0128376168333333 0.03961201 0.124716305 -0.000937022333333333 0.001107225 0.0102728400066667 0.0211886516666667 0.0337169553333333 0.0678984371166667 -0.00114224133333333 0.061066288 -6.12944333333333e-05 0.033420058 0.0482209393 -0.0112203912166667 0.00856198933333333 0.0262976666666667 0.0305250366666667 0.000269758166666667 0.0828887211166667 0.0185200960166667 0.0180989506666667 0.0447989433333333 -0.0373190123333333 -0.00176136416666667 -0.006313122 0.00966492583333333 -0.003968423605 0.00602043933333333 -0.0835254366666667 0.00206314816666667 0.00920967833333333 -0.0110439866666667 0.0224211353333333 -0.00204806116666667 -0.12382098 -0.049631365 0.00878761833333333 0.0116935885 0.00854227166666667 -0.005998807 -0.0107830908333333 -0.0294175516666667 0.0378100135 0.0462942847766667 -0.0133839325833333 0.0912290215 0.00125407066666667 -0.0156489376666667 0.0889091797766667 -0.00205324601666667 0.00514565711666667 0.010991375 -0.040986365 -0.00270183416666667 -0.001009155 0.0582329535 -0.0190259846666667 -0.00273831883333333 0.0005535575 0.0016360765 0.00155420195 -0.00902312833333333 0.00433097678333333 0.00443143553333333 -0.00209390833333333 0.00911897166666667 -0.0285458505 -0.04755509 0.0943385603333333 0.0590605508333333 -0.0600378038333333 0.038287032 -0.0395199761666667 -0.0106355666666667 0.00266724983333334 0.0648229733333333 0.0189422395 0.00150729616666667 0.120639 0.038503215 0.1046275 0.0861009950166667 -0.0240697278333333 0.00643216666666667 -0.0181200747333333 0.00377939766666667 0.00685571333333333 -0.0253639166666667 6.101475e-05 0.0495496983333333 0.0300183861666667 -0.000542906 0.079878305 -0.0016170875 -0.00991049135 -0.126035413333333 0.00922870366666667 0.0933073166666667 0.0837543333333333 -0.0326425733333333 0.00162009376666667 0.02838785 -0.0123938566666667 -0.000324566666666666 0.00253109333333333 -0.00209286566666667 0.0857977476666667 0.000696446833333333 0.00836265223333333 -0.0289670103333333 0.00228369183333333 -0.00764396513333333 0.00270846 0.00427011333333333 0.06183724575 -0.003399735 -0.0104104533333333 -0.0225175313333333 0.0510384668333333 0.000724296166666667 0.00025061 -0.01386122255 -0.00444826566666667 0.000157009333333333 -0.00482965108333333 -0.00146988666666667 0.0108051386666667 0.00612427433333333 0.00306852333333333 0.00297439783333333 -0.0495353466666667 0.0367508516666667 -0.030361345 0.0220915331666667 0.00538703516666667 0.000214139833333333 -0.0627267981666667 -0.0140093616666667 0.0816708355 -0.021908269 -0.009454461 0.0284535663333333 0.0326393548333333 0.00169341666666666 0.100514267033333 0.00377767 0.000971398166666667 0.00532995983333333 0.00748859335 -0.0383051778333333 -0.0221780971333333 -0.0326530622666667 -0.0510145416766667 -0.0181057501666667 0.0272836833333333 0.06316676815 -0.102672831666667 -0.0421081146666667 0.00452446333333333 -0.00137919861666667 0.000525057 -0.0246007692333333 -0.0119018858333333 -0.00207001833333333 -0.0328598 -0.000547160883333333 0.0207587885 -0.00164568966666667 0.0654855772333333 0.0471955906666667 0.000684460333333333 0.0507612888333333 -0.00579879766666667 0.00525654166666667 0.0699829213833333 0.0451446183333333 0.139999787166667 0.0915495719833333 -0.0360754298333333 0.005107994 0.0636757211666667 0.00418023816666667 -0.000822222166666667 0.0537412483333333 -0.0254525535 -0.00231104333333333 0.001850614 0.05629077165 0.0014855555 -0.000658679833333333 0.0426565276666667 0.0104555458333333 0.0544415266666667 0.00504618283333333 0.0176499810666667 0.116149672666667 -0.0179719103333333 0.0594123966333333 0.0554809463333333 -0.0518365216666667 0.00148883 -0.011636755 -0.000939165 0.0256623688333333 -0.000367232083333333 -0.00270450066666667 0.00447886533333333 0.000438589 -0.0426940161666667 -0.0218645063333333 -0.0730553811666667 0.0390313791666667 -0.0234087366666667 -0.00190186265 0.0685761975 0.0349092855 -0.112515892866667 -0.0141172748333333 -0.00826727416666667 0.0153993711666667 0.0131812819166667 -0.04294719 0.000245868166666667 0.000273322666666667 -0.0662601396666667 -0.0100573418333333 0.000123653716666667 -0.052393365 -0.00962337528333333 -0.00601285716666667 -0.136346915633333 0.003509839 -0.000291759833333333 -0.0273531323333333 0.00136104166666667 -0.0230332503166667 0.118696079016667 -0.0111997433333333 0.0204534995 0.0548922968333333 -0.00670627833333333 -0.0680777223333333 -0.0117096733333333 -8.6488e-05 -0.0226386666666667 -0.000281115995 -0.015712818015 0.067438905 0.0449584441666667 0.00641138183333333 0.00767596478333333 0.000142143000000004 0.072153636 0.00308005133333333 0.00156619333333333 -0.000334219333333333 0.051378165 -0.00294641283333333 -0.022955776 0.006941255 -0.00574605833333333 -0.0207587136666667 -0.0124680673333333 -0.00457489266666667 0.0514999183333333 -0.048766638 0.0150229683333333 -0.00214533166666667 0.00189570033333333 -0.131063270166667 0.002678728 0.00562647938333333 -0.00026707915 0.0319730506666667 -0.0106705116666667 0.0614553636333333 -0.00259641666666667 0.0621616516666667 0.0283306028333333 -0.001215819 -0.114942626666667 -0.0723693963333333 0.0540842528333333 0.124303796666667 0.001052363 0.00632773666666667 0.0125951163333333 -0.0494213716666667 -5.81320000000001e-05 0.000851215166666667 -0.00626658358333333 -0.00165920681666667 0.0811749883333333 -0.0161492796666667 -0.013679188 -0.00114719495 -0.00791613416666667 0.00256218091666667 -0.00839444833333333 -0.00130128625 -0.00269191333333333 0.0153371233333333 0.0458159133333333 0.00710151166666667 -0.00381072166666666 0.036412623 0.0247730661666667 0.0493503453333333 0.00921470133333333 0.0141766051666667 0.002768229 -0.043472415 -0.0113412533333333 -0.00347971666666667 -0.072800152 -0.00121157 -0.00171871666666667 0.0102248415 -0.000142118 0.0558181633333333 -0.08847535075 -0.0475627573333333 -0.00688791377333333 -0.0288897123333333 -0.00752290945 -0.0644186812 -0.0147229916666667 -0.0368166366666667 -0.006347049 -0.0204104924166667 -0.0164523114166667 -0.0352023256666667 -0.0618029573333333 -0.00344171683333333 0.011947445 0.0715748985 0.0410796183333333 -0.1561510215 -0.0117581055 -0.0396287878333333 -0.00246425 -0.00762797883333333 -0.00138250266666667 0.00416395166666667 -0.0503473055666667 -0.0300141645 -0.0495696168333333 -0.00273367383333333 -0.1028055715 -0.00229624566666667 -0.030496961 -0.00254531751666667 0.0003410315 -0.001976902 0.0557149569 -0.0003280826 -0.06108661295 -0.1236268195 0.0111860078333333 -0.0608134266666667 -0.0868740151666667 -0.00148326816666667 -0.024688675 -0.000547453166666667 -0.000356937533333333 -0.013833178 0.007082301 -0.00705756166666667 -0.039605421 -0.0234853285 -0.0173862579833333 -0.00557746966666667 -0.00297276333333333 -0.006490289 -0.000700468666666667 -0.0385412496666667 -0.0500424783333333 -0.103486727666667 -0.000194236233333333 -0.0014071315 0.03009710361 -0.00596275183333333 0.00222214183333333 -0.0178984783333333 0.000445441666666667 0.000524760566666667 -0.00528940033333333 -0.0250692275 0.0373061253333333 0.0310308666666667 -0.070914042 -0.0428772066666667 0.0250448145 -0.055401951 -0.038236309 -0.100217485 0.01884652 0.00410531883333333 0.0012014365 0.00112698733333333 0.00697066233333333 -0.00656742666666667 -0.00111509285 0.000224251 0.0487880818333333 0.00342267833333333 -0.0260750643333333 0.0240948816666667 -0.0250272935 -0.0288499085 0.000716593833333333 0.00825440566666667 0.0208054316666667 0.0383331612666667 0.0951455353333333 0.00189223283333333 -0.000134593883333333 0.000938071333333333 0.00403756 -0.0706495433333333 -0.000529071 -0.079067145 0.0175856824666667 -0.00630856833333333 0.00525052483333333 0.0261810616666667 0.000821958983333333 0.00254899316666667 0.085885862 -0.0221529533333333 -0.000312615 -0.00473118491666667 -0.01385865 -0.00204796508333333 -0.0512103198433333 -0.0354623498666667 0.00287508 0.03619215 0.0959069166666667 0.00392171883333333 0.0117502816666667 0.0100209242666667 -0.001152785 0.0320627496666667 -0.04698141 0.0003863065 -0.0338757666666667 0.0196119473333333 -0.010053905 0.0523976355 0.000395465266666667 -0.003861581 0.0174997781666667 0.0110874115 0.03777992195 -0.0190058316666667 0.0335418173333333 -0.000723851666666666 0.00522920583333333 0.00522005833333333 -0.0172628968333333 0.0127042695833333 -0.0168809983333333 -0.000226741633333333 0.00842365833333333 0.01649944945 -0.00667285916666667 0.0449655616666667 -0.0244614983333333 0.00240797183333333 -0.0198815943333333 0.041361155 -0.0561477883333333 -0.00848838728333333 -0.0453025771666667 -0.00134466066666667 -0.0248801073333333 -0.0257029515833333 0.0134560116666667 -0.0137896766666667 -0.00642571333333333 -0.00673984166666667 -0.0132101833333333 -0.0184222971666667 -0.058630125 0.0109986118333333 0.000617928333333333 0.000478169 0.0634053011666667 0.0978479216666667 0.0640551386666667 -0.000546931666666666 -0.0454134405 -0.0813289116666667 0.000590264383333333 -0.038402889 -0.0137248665 0.00120336 -0.0008029515 0.015212368 0.00172695396666667 -0.0330011153333333 0.0341036728333333 -0.0521237016666667 0.0244311083333333 0.00839808533333333 0.100156656666667 0.0101311566666667 -0.00271393033333333 0.0228510857 -0.020416591165 0.00104070333333333 -0.004165101 0.0595475423833333 0.0628365266666667 0.00429703166666667 -0.0205775433333333 -0.000846721333333333 -0.0208075883333333 -0.0206218233333333 -0.0850840333333333 -0.000798929166666667 -0.0134869166666667 -0.00939328666666667 0.0306333833333333 -0.0149728002 0.13188149 -0.0981661666666667 -0.0992801861016667 0.00092084645 0.001538496 -0.0281483976666667 -0.00927755783333333 0.0791625633333333 0.018872131 -0.0531529475 0.0109733783333333 -0.0415588764166667 0.0372096033333333 -0.00619016316666667 -0.00344340433333333 -0.0060670805 0.000204122783333333 -0.0668265581166667 -0.0074856141 -0.000913568333333333 -0.0576463293333333 -0.00815242 0.000741978 0.00134301478333333 0.0247210271666667 0.0043668135 0.000177182883333333 0.000945128 -0.01644707 -0.00926491066666666 0.0040264995 0.0547585984666667 -0.00251207226666667 -0.000522314216666667 -0.0141956433333333 -0.0228837933333333 -0.0677792833333333 -0.00467901833333333 -0.03054581 -0.02397636195 0.0259701861666667 -0.0056652435 0.00584833316666667 0.000592177166666667 -0.001882823 -4.71883333333334e-05 0.120993143333333 0.011082065 0.00732884283333333 0.00105709 0.00718457133333333 0.013299715 0.050350109 0.0158261348333333 0.0698041056833333 -0.00153716583333333 0.0310528183333333 0.00601797093333333 0.000508980866666667 0.00460861533333333 -0.00325623662666667 -0.0774649111666667 -0.0004796635 -0.00416991983333333 -0.02317123705 0.000473554116666667 -0.0103985483333333 0.0794919691666667 0.0051444005 -0.0169900828761667 0.0904270083333333 0.00182190166666667 0.0035635 -0.0318458736666667 0.00338027183333333 -0.0361561766666667 0.00709798116666667 0.0115269496666667 -0.00595213066666667 -0.0122384483333333 -0.0334237315 -0.00394268833333333 0.0154672316666667 0.00196858783333333 0.0100341582666667 -0.00348931933333333 0.0360263133333333 0.00158120933333333 0.0756613933333333 0.00290486073333333 0.00766074983333333 0.0042477075 0.015583562 -0.0543205566666667 0.0415628676666667 0.02751685445 -0.00758241833333333 -0.0169149553333333 -0.0250384456666667 -0.004412728 0.00345837833333333 0.0324264133333333 0.00212084833333333 -0.00330141 -0.00168664916666667 0.0049927255 0.0474210933333333 -0.00593825533333333 0.08723615 0.0105256716666667 0.0141240316666667 0.00241278983333333 0.00119373961666667 0.00902257 -0.03261955 -0.00710169166666667 -0.00347826833333333 0.00156136483333333 -0.00102732983333333 0.00732488495 -0.0391741516666667 -0.00847031166666667 0.00277301566666667 0.00999740616666667 0.020148195 0.028056955 0.013607239 0.00847633916666667 -0.00535094233333333 -0.00945203038333333 0.0701870405 0.0113571658333333 -0.00138144663333333 0.00774688021666667 -0.00996695116666667 0.037147392 0.0217485583333333 0.00676485833333333 -5.14583333333335e-05 0.004667838 0.0161452195 -0.00046247 0.01047285 0.000897076333333333 -0.0474734041333333 0.0149736333333333 -0.0104915856666667 -0.000156442333333333 0.002698126 0.0914816081666667 -0.000277834166666667 -0.00807118166666667 -0.00024842635 -0.000758094766666667 0.000105896616666667 -0.0016438994 -0.0305814383333333 0.0631414783333333 -0.022494104 -0.00381133166666667 0.0538933977 0.00153519366666667 0.00981512 -0.00752942366666667 -0.00535701933333333 0.0341134061666667 0.103711579666667 0.0138383566666667 -0.0194701608166667 0.000532468333333333 -0.070895795 -0.05190535 0.0135271533333333 0.0116121111666667 0.0314706955833333 -0.000243128833333333 -0.0393549993333333 -0.00077174 0.00815211666666667 0.0053620455 0.0003856715 0.00964884783333333 0.14539035 0.118349986666667 0.0253863936666667 -0.06097145 -0.015363988 0.0173470191666667 -0.04657167 -0.0240864 -0.00104933483333333 -0.0300705383333333 -0.00802966166666667 -0.07410771 0.00101846612333333 0.025868099 0.0023796027 -0.005431242 0.01027059 -0.000638761333333333 -0.000661104166666667 -0.0065202255 0.100037539 0.000215861833333333 -0.0323288961666667 0.050155775 0.0050439665 0.0139814195 -0.000115669833333333 0.00488816566666667 -0.00029513 0.0349729825833333 0.00149406033333333 0.000161971166666667 0.000384345566666667 0.0134887116666667 0.056068009 0.0634509496666667 0.0340539194166667 -0.0341274466666667 -0.00981306883333333 -0.055338295 -0.031133101 0.0197847197 -0.000234404166666666 0.0471346826666667 -0.0352209863333333 -0.00213055853333333 -0.04899197 -0.00358303233333333 -0.0038728205 -0.0163387203333333 0.001126932 0.006762445 0.058204405 -0.0129834821666667 0.07432132515 -0.00731379973333333 0.00831229166666666 -0.00502244183333333 0.00123724266666667 0.00163453833333333 -0.0989793916666667 0.0192414398333333 -0.0262424166666667 0.0118496433333333 -0.00350496666666667 -0.0533249831666667 -0.000230231833333334 -0.00109802383333333 0.0153234213333333 -0.001448697 0.000398581666666667 -0.00266751666666667 -0.00274992166666667 0.0810599166666667 0.0252717833333333 -0.00438435566666667 0.00478493133333333 0.0702877883333333 0.0342301031666667 0.0284785365 0.0109232378333333 -0.0103721383333333 -0.00646556428333333 -0.00466592216666667 0.0075395805 0.00319408333333333 -0.00365417571666667 0.0162435633333333 0.00878899613333333 -0.0005179995 -0.0157908833333333 -0.00026600475 -0.0117347666666667 0.01102975 2.85918333333333e-05 -0.00934463663333333 0.0212424271666667 0.02367744 0.0226768668333333 -0.00531754161666667 0.0510928589833333 0.0539033283333333 -0.00461241366666667 0.0887772833333333 0.0024446141 0.0163509326666667 -0.0058991 0.00510776 -0.04550108135 0.0289580016666667 -0.0203630587666667 0.03188952 0.0448880815 0.0773977535 0.0380523296833333 0.0317989433333333 -0.00125471666666667 0.0328240333333333 0.025209375 -0.0844357078333333 0.0626636216666667 0.00122860033333333 0.0413032333333333 0.104216576666667 0.052986685 -0.0987205748333333 -0.00851818333333333 0.000304461333333333 0.142024594033333 0.00127801516666667 0.0429486833333333 -0.0534419543333333 0.0320779143333333 -0.012822862 0.0138295138333333 0.0811986451666667 0.00188574433333333 0.0416938645 -0.0813452827333333 0.0520820266666667 -0.00378742199166667 -0.0124918666666667 -0.0816280306666667 0.0013198485 0.0914372776666667 0.000636353833333334 0.016187826 0.0875401694333333 0.0205072016666667 -0.0461439908333333 -0.0266146402333333 -0.00525948116666667 0.000974453566666667 -0.0265931216666667 0.059526065 0.011924798 -0.00831124333333333 0.08165585 0.0622302378333333 -0.00602477166666667 -0.00382562183333333 0.0190097354 0.0574871543333333 0.000988276666666667 0.00440387547666667 -0.0064981125 -0.01340699 0.00499072166666667 0.00495305516666667 0.0121140043333333 -0.02150343945 0.0994818333333333 0.00700208166666667 0.025294096 0.00471346475 -0.000809297 -0.00229226433333333 -0.0321319148166667 -0.171842991666667 0.0495266541166667 -0.0112641921666667 0.0627998083333333 0.0168354666333333 -0.000194715266666667 -0.0537443151666667 -0.0282598223166667 -0.0265479433333333 -0.00258084366666667 0.0516190066666667 -0.000461664 -0.0637376896666667 -0.0340291983333333 -0.00216168416666667 0.0710208981666667 0.00795828912666667 0.000380466966666667 0.0102436783333333 0.0153631008333333 -0.0187912555 -0.0414358986666667 0.00197756683333333 -0.00801038716666667 0.0059825 0.0523050366666667 -0.0011305465 0.032681599 -0.000387458166666668 0.00561304165 0.007075355 0.0006565425 -0.00183249345666667 0.0426204766666667 0.02266067 -0.00111641828333333 -0.0217763700833333 -0.0100600241666667 0.000291634666666667 0.00654879 0.0014788655 0.0457209146666667 0.00197810516666667 0.05848748 -0.00401358506666667 0.000825579 0.00151012983333333 0.000166937383333333 -0.000363270866666667 -0.000539078999999997 -0.00151551531666667 0.0301223798333333 -0.0187237556666667 0.0112578006666667 0.0214825133333333 0.0674528433333333 0.01240669295 -0.0145473063333333 -0.000582281115 -0.000666271333333333 -0.0677488478333333 0.006352454 -0.00162231333333333 0.00321122548333333 -0.007354914 0.00756470133333333 -0.0964710566666667 0.0158901923333333 -0.00744795666666667 -0.0269536493333333 -0.014677995 0.0615353935 -0.058866821 0.047504616 -0.00242594193333333 0.0217429235 0.000137652116666667 0.0419145956666667 -0.0182344658333333 -0.0224232876666667 -0.0020098035 0.00425310833333333 -0.0041017645 -0.0128183076666667 -0.0725181833333333 0.00049862785 -0.0471280483333333 0.00335899333333333 0.00746283333333333 0.0805282016666667 0.00231956666666668 -0.00502984666666666 -0.0420353883333333 -0.00327101666666667 -0.000235096983333333 -0.000113401333333333 0.0181085856666667 0.000153551833333333 0.0420047853 -0.00715532166666667 -0.0522221906666667 -0.0017205585 -0.000423064316666667 0.00574937728333333 0.00665107533333333 -0.00101582266666667 -0.0317550416666667 0.0272874416666667 -0.0225501273333333 -0.0311364466666667 -0.00155605966666667 -0.0735634083333333 0.0422226705 0.072985104 -0.000345274816666667 -0.0666893166666667 0.00636516166666667 0.0910047521666667 0.0568494716666667 -0.000597750983333333 -0.00853256 -0.00652682998333333 -0.00129362416666667 -0.0446553308333333 -8.14565000000001e-06 0.04591817 -0.0455027346666667 -0.00178777388333333 -0.00106289833333333 -0.0493582666666667 0.00539367883333333 -0.00184335643333333 -0.0151817028333333 0.0119792261666667 -0.05886622 0.0921915 -0.00226564763333333 -0.029014027 -0.00198742883333333 -0.083549097 -0.00621655166666667 0.0580670498333333 0.00296806 -0.126570799833333 -0.119885646833333 -0.0682420350833333 -0.177327435 -0.0202524566666667 -0.0509708033333333 -0.00540882125 0.0043103855 -0.00211728516666667 -0.0254267063333333 -0.0021974813 -0.00175676571666667 -0.03602474 -0.00302519495 0.000375331 -0.0075891415 0.0292238013333333 0.00121571733333333 -0.0194220905 0.00055590445 -0.00587044716666667 -0.00131488238333333 0.0379083866666667 -0.000884941166666667 -0.00190206028333333 0.0125140516666667 0.00191900033333333 -0.0471539012066667 0.00953300666666666 0.00916483833333333 0.00736486761666667 -0.000471477 -0.0284976198333333 0.004645297 -0.0152688388333333 -0.0655855183333333 -0.0394903303933333 0.00406419166666667 -0.00361761931666667 0.0782031166666667 0.0408203420166667 0.0186490733333333 -0.0111508046666667 -0.00144512671666667 -0.03575645 -0.00681830666666667 0.000171475333333333 -0.000800087083333333 -0.000804016666666667 0.0173734916666667 -0.0129959283333333 -0.0196443233333333 0.001719752 -0.122878255 -0.00223849283333333 -0.00484943033333333 -0.00660160151666667 -0.00335727333333333 0.024735075 -0.0268236743333333 0.0041189525 0.0767014516666667 0.11149205 -0.04462039 0.00300750833333333 -2.921225e-05 -0.0131606113333333 -0.00213507316666667 -0.0136404701666667 0.00909466216666667 0.0226006925 0.011120338 -0.003098772 -0.021066629 0.0239155483333333 -0.0151074443333333 -0.0795378381666667 -0.000552187816666667 -0.0414616443333333 0.0259072933333333 -0.019381055 -0.0825799635333333 -0.0525542533333333 -0.0526033468333333 -0.0035338005 -0.00511923166666667 0.0331131381833333 0.00856363566666666 -0.0208437585 0.0455993985 0.0140721751666667 -0.003904545 0.05583383 0.002833082 -0.002073423 0.00245184095 0.000860612 -0.0575636916666667 0.0781975841666667 -0.0116987335 -0.0500121458333333 -0.0117391516666667 -0.00166335393333333 -0.00565534666666667 0.000157781 -0.0114405507333333 0.0306421076666667 0.000336913 -0.002212917 -0.00164501866666667 -0.00931666616666667 -0.0518199196666667 -0.0228897975 -0.0180272333333333 -0.0196602683333333 -0.00257926166666667 -0.0542341166666667 -0.0658759146666667 -0.00688800166666667 -0.0285380966666667 0.000481186666666667 -0.006334565 0.00656623166666667 0.00625953983333333 -0.000326738333333333 -0.0462948366666667 0.000759515483333333 0.00135726706666667 -0.00414762671666667 0.00156894666666667 -0.0438073803333333 0.0201120185 0.000577343 -0.00631665333333333 -0.05367679 0.083520943 -0.040855288 0.00351392033333333 0.00540522925 0.001287463 0.00277793693333333 -0.0542483211666667 0.00455830666666667 -0.04925467 -0.0515892691666667 0.0166309601666667 0.000795490833333333 -0.0206357455466667 -0.0388181558333333 0.00678973416666667 0.021889142 0.0277547386666667 -0.0195018218333333 -0.00209734666333333 -0.000450918333333333 0.002400147 -0.00214365416666667 0.0145729 0.00204094033333333 -0.00164604583333333 -0.00156508233333333 0.0205592695 0.0274913256666667 -0.0425671390166667 -0.0276762703333333 -0.03310918 0.000292194 0.000282726783333333 -0.0791181125 0.00691230833333333 0.000425222 -0.0167219816666667 0.06018544245 -0.00627756333333333 0.055808717 0.0259654675 0.108297419166667 0.006821455 0.0454347058333333 0.0040805751 -0.0490312806333333 0.00657500333333333 -0.000363146666666667 0.0182274833333333 -0.000792989 0.116732460333333 0.00555863133333333 -0.00148100116666667 -0.00516510658333333 0.0755318433333333 0.00754858333333333 -0.0331953833333333 0.0566774028333333 -0.0204321916666667 0.00101072166666667 -0.0318312466666667 -0.02010160005 0.0219981211666667 0.0416663066666667 -0.00850346766666667 -0.000350127 0.0174928633333333 -0.00086856885 0.05131233 0.00523652163333333 0.000971758333333333 -0.00530783333333333 -0.025953204 9.81886666666667e-05 -0.0138563783333333 -0.00449097166666667 0.000320518333333333 0.00316030698333333 -0.0389477716666667 -0.0336291983333333 -0.00401045666666667 0.0361927946666667 0.0347102908833333 -0.00973024666666667 0.0209362453333333 0.00653249033333333 -0.0042888278 0.000551551666666667 0.00303757669833333 0.000404184 -0.001275725 -0.000720955833333333 0.00655897333333333 0.017487545 0.00191305485 0.00151069465 0.00519297416666667 -0.014492639 0.000850803166666667 -0.01472178889 -0.0066463745 0.0249659533333333 -0.022171415 0.00556536166666667 0.0718077671666667 -0.0325765485 -0.0843369663333333 0.0240440375 0.0556663266666667 0.00141037833333333 -0.0276775831666667 -0.014431484 0.0478145405166667 -0.0101464013333333 -0.04221253 0.00200424166666667 -0.0368518586666667 -0.0105860866666667 -0.0027944185 0.009849495 0.001867646 -0.0100944526666667 -0.0123364986666667 0.0372125503333333 -0.00396370138333333 0.0173611996666667 -0.001995525 0.0707902161666667 -0.00131576183333333 0.03529783 0.0740473866666667 0.0330648966666667 0.0379725833333333 0.00721226666666667 -0.0252045126 0.008260046 -0.0746274866666667 -0.000160153166666667 -0.001274833 0.0337461658333333 -0.0296645705 -0.00674819 -0.043351773 0.0178506033333333 -0.00675515666666667 0.0587609444166667 0.0031308705 -0.00934526116666667 0.0453321446666667 0.0503952706333333 -0.0881071811666667 -0.0008491685 -0.00055775065 0.0313884341666667 0.0346831333333333 0.0228804488333333 0.00367166333333333 0.0156897916666667 0.0700017821666667 0.0219664698333333 -0.000668841833333333 -0.0102861653333333 0.00404442448333333 -0.0104292558333333 0.0475640294833333 0.0214193916666667 -0.000427815666666667 0.000371212350000001 0.0824589833333333 -0.00189290116666667 0.0061176136 0.0476205216666667 -0.001120884 0.00507031666666667 0.004744955 0.0555032477 -0.0041903915 -0.0342985833333333 -0.0217625889666667 0.0546401253333333 0.00501416333333333 0.0421770341666667 0.0708478426666667 0.0399141061666667 0.0543888225 0.0527431666666667 -0.00513700566666667 0.0416060659633333 -0.001547525 -0.00379764166666667 -0.0276923416666667 -0.0002137845 0.0591527333333333 -0.0374295385 -0.03164248 -0.0145670728333333 -0.0842154275 0.0428902333333333 0.00396429533333333 0.00950426166666667 0.0392370866666667 -0.0066596093 0.00837959433333333 0.00467357666666667 -0.0237374483333333 0.0271471211 0.07692971 0.0115074016666667 0.0243678 -0.00292679583333333 0.00587783166666667 0.0272418416666667 -0.0074648515 -0.012548422 -0.0380725316666667 0.02738389193 0.0772012803333333 0.0187347833333333 0.000717038333333333 -0.0108389206666667 -0.00201281183333333 -0.00209526816666667 -0.00138802 -0.0224362733333333 0.0356362715 0.000970633433333333 0.0452887993315 0.00545473936 0.00757667216666667 -0.0162048583333333 0.00265653966666667 -0.00265091083333333 0.0112580116666667 0.00309458166666667 0.124055167 -0.0445142002 -0.05475685 0.00570123033333333 0.00288598666666667 0.09040368 -0.0057672995 -0.0007150873 -0.0010989215 0.00430311233333333 0.105676693333333 0.00802068533333333 0.000827728116666667 0.0145489133333333 -0.0255837751666667 0.044901976 -0.00128797916666667 0.004789473 -0.0696309166666667 -0.0215376516666667 -0.0035795675 -0.00408277833333333 0.00405201483333333 -0.002953556 -0.0062922378 0.00194805316666667 -0.00160939433333333 0.000310502933333333 0.0271572516666667 -0.0154788646666667 -0.0146195296666667 -0.0510592833333333 -0.000836908333333333 -0.0020930175 0.000172006666666667 -0.00623124 0.000923310833333333 0.0345578009666667 -0.0179814209166667 0.001121714 0.00533000515 0.00397691416666667 -0.01205675 0.0165062383333333 -0.0613596166666667 0.00586799166666667 -0.0019888802 -0.00174985085 0.00110781333333333 -0.001200845 0.003631055 -0.0479171911666667 0.0241459666666667 0.00725411666666667 -0.0550105216666667 -0.00741083916666667 -0.002005545 0.00897111 -0.009688447815 -0.00197944883333333 0.0172780120666667 0.0192011826666667 -0.00836606499999999 -0.109746549516667 -0.0228333091666667 -0.019549245 0.02964583875 0.00363537 0.022535084 0.0959376811666667 -0.000626598166666667 -0.0111792853333333 0.00253520166666667 0.0193599483333333 0.00937134666666667 0.0568071 -0.068689338 0.183144 0.00305629366666667 -0.0231176316666667 -0.0003717225 -0.00301967216666667 -0.03584352075 0.01606495 0.0262961208333333 0.049341415 -0.0197224033333333 0.0531892121016667 0.0711272926333333 -0.0404878125166667 0.00486305 -0.044806105 -0.0278503081666667 -0.027948949 -0.0257724474666667 -0.0101866321666667 0.0848238333333333 0.00871087983333333 -0.022827765 -0.0015583695 -0.0787757216666667 0.0367651851666667 -0.000961350000000001 0.00330146146666667 0.0100612701666667 -0.0169000956666667 0.0327189563 -0.0146147866666667 -0.0444157281666667 -0.01948795 0.00356865916666667 0.0453552333333333 -0.00504204166666667 -0.0174375416666667 0.0696616375 -6.48186666666666e-05 0.0254030578833333 -0.0109152183333333 0.0065338045 0.0780167666666667 0.0950729098333333 0.126618386 0.00234620683333333 0.000531471 -0.00221633783333333 -0.0251613716666667 -0.063072123 -0.000658539666666667 0.0463890216666667 0.0025142935 0.09017271425 0.0473995211166667 -0.000893400333333334 0.0679442365 0.0375721536666667 -0.0227420401166667 -0.00131262883333333 -0.0271729618333333 0.000800713 -0.002007775 -0.0115250144516667 -0.000227535 0.00767590861666667 -0.043385575 -0.011441207 -0.065147415 0.0540203058333333 0.0160603716666667 0.062056765 -0.0293655915 -0.00413852268333333 0.000265210916666667 0.00991790166666667 0.00136667735 0.0269393046666667 0.002142949 -0.000379722833333333 -0.0458912726666667 -0.0263004166666667 -0.0510519073333333 -0.00161296566666667 -0.00312703533333333 -0.131746266666667 -0.04079408245 -0.0258904016666667 -0.0214001826666667 -0.0409747335833333 -0.0269315941666667 -0.00589231 -0.0672956488333333 0.0002488074 -0.0400110525 0.0011913865 -0.00209988666666667 0.0792430566666667 0.00158405166666667 0.0862465483333333 0.000638281666666667 0.102184333333333 -0.000650020333333333 -0.0322875791666667 -0.00316769333333333 -0.0163937951666667 0.0355951835 0.0744612943333333 0.04933677 -0.0260297333333333 0.0342059483166667 -0.0312378483333333 -0.123653835805 0.01557604 -0.045649233 -0.00609825633333333 -0.00160756783333333 0.0141288988333333 0.000198153666666667 0.0161716716666667 0.0318171685 -0.00148508333333333 -0.0285824598333333 -0.004289483 -0.0331434233333333 -0.0315298935333333 -0.00120428683333333 -0.0314539065 -0.0108227496666667 0.00895617666666667 -0.000592688666666666 0.0758103591666667 0.00432589633333333 0.0580431166666667 0.0580139208333333 -0.0155023651666667 0.00867377111666667 0.0344521783333333 -0.131899891666667 -0.111554143333333 -0.0010418174 0.0980067233333333 -0.000472823166666667 -0.0310891506666667 0.0228425798333333 0.00656762333333333 0.00436257716666667 0.001480285 -0.0082597125 -0.000886899833333333 0.0722520516666667 0.0107370753333333 0.0358437366666667 0.026045445 -0.02660105 0.02897748 0.0516048826666667 -0.030596895 -0.0749916 -0.00255793666666667 -0.0223074961666667 -0.00135464411666667 0.00849761833333333 -0.0104066989833333 -0.00421239833333333 0.00162248 0.012148984125 -0.114326813333333 0.000539431716666667 0.0390218616666667 0.0851245025333333 0.0183270183333333 0.0115328766666667 -0.0555973 0.0967264781666667 -0.019277155 0.0163115666666667 0.0250519133333333 -0.0382597784 -0.0180868898333333 -0.00339082666666667 -0.00449380166666666 -0.000804639866666667 -0.00035475475 -0.0020033875 0.017305152 -0.05933785255 -0.0596453507666667 -0.0165142016666667 0.0255164166666667 0.00040830167 0.00269097733333333 1.16266666666666e-05 0.003643959 -0.000980503666666667 0.0318527216666667 0.00105307676666667 -0.00848972226666667 -0.0161648833333333 -0.0135604333333333 0.0833434251666667 0.000634821833333333 0.017515452 -0.00890816866666667 0.00107466166666667 0.0322682213333333 -0.112507238833333 -0.00684693666666667 0.10078842 0.00323401716666667 -0.0282119625 0.00354155633333333 -0.0021959545 0.009294678 -0.0898481166666667 -0.047320294 0.000399943333333333 0.00706175833333333 0.00479141383333333 0.055152525 0.0253985533333333 -0.000368978333333334 0.0467025916666667 0.00925789 -0.00897946 0.00654351666666666 -0.0347171133333333 0.000260345 0.0112701216666667 0.0103699233333333 0.0616893765 -0.0049546265 0.00673761883333333 -0.000296626666666667 -0.00246063883333333 0.00565129866666667 0.0419423218333333 0.00830227 0.00211904666666667 -0.0126157425 -0.00728204533333333 -0.00298150166666667 0.035592475 -0.0194335023333333 0.00183963166666667 0.0147957123333333 0.0302870671666667 0.015130288 0.00418175515 -0.00505086666666667 -0.0311593928333333 0.004744875 0.01606601075 -0.012886489 -0.0361059052333333 0.00406717266666667 0.0721636066666667 0.00266353933333333 0.03683526 0.0240162311666667 0.00386573166666667 0.00581810983333333 -0.00493897905 0.00608504966666667 0.00106464045 0.043606715 -0.0438356316666667 -0.000363606016666667 -0.014447536 -0.0132525466666667 -0.002936503 -0.0497036883333333 -0.0231333666666667 0.00499452333333333 0.0582708378333333 0.0109741839833333 0.00300458066666667 4.0703e-05 -0.0135843636666667 -0.003861 -0.0480567833333333 -0.0719840246666667 -0.0462246863333333 -0.0107246288333333 -0.0269148483333333 -0.0196212337166667 -0.00879670833333333 -0.0018159774 -0.00696661175 0.0144926766666667 -0.123375393333333 0.002733965 0.0233214143333333 -0.0606931368333333 0.000150908783333333 -0.0579298383333333 0.00714579916666667 -0.0621949316666667 0.0156234701666667 -0.00683044783333333 0.00193873166666667 -0.00104343666666666 0.0006502595 -0.000933786666666667 0.0144160828333333 -0.0334248766666667 0.041544911 -0.004950155 0.00148021066666667 -0.0055034195 0.0551715025 0.006266265 -0.00951367683333333 -0.00800724625 0.0161050733333333 -0.002562845 -0.00286256515 0.0199516355166667 -0.00971798833333333 -0.000740140666666667 -0.00366641166666667 -0.0004631645 -0.0799492556666667 -0.0484036433333333 -0.000722477666666667 0.0137924991666667 0.00167290411666667 -0.00840106833333333 -3.80978333333333e-05 -0.008738245 -0.00377060121666667 -0.046275695295 -0.00132418845 0.111979445 0.00465326666666667 -0.02037273 0.0812871123333333 0.05916592 -0.0465733571666667 -0.066849458 -0.033609548 -0.0291021576666667 0.00717044366666667 0.100756516666667 0.01760879 0.000155114866666667 -0.00417017466666667 -0.0341665366666667 -0.0459095826666667 -0.0173844715 -0.0865489126666667 -0.0370025358333333 0.0226576692333333 -0.251754071666667 0.030289025 -0.0734713039166667 -0.0324030887833333 0.00260427583333333 -0.0535109916666667 -0.00587839666666667 0.0144041 0.00191384366666667 0.022040785 0.00207233333333333 -0.0580236915 0.00428801233333333 -0.0159251106333333 -0.0397741183333333 -0.0171244283333333 -0.00383244833333333 -0.00465921666666667 0.00657147333333333 0.002611502 -0.0544917395833333 0.0820701666666667 -0.0153341536666667 -0.06980828 0.0557424161166667 0.0847430156666667 0.0672327218333333 0.001575805 0.0129265290666667 -0.0128424711666667 -0.000416009666666667 -0.00261488333333333 0.00305126833333333 0.00167124466666667 0.00090218225 -0.00161608166666666 0.006082416 -0.0398199057616667 0.00195229016666667 0.00224257666666667 -0.0224160085 0.0574335836666667 0.00716429566666667 0.0330667968666667 0.00134121783333333 -0.0174743 0.000941176666666667 -0.1174428935 0.00827179683333333 0.00424323275 -0.0133502946666667 0.00282825366666667 0.00332882266666667 0.0188265506666667 -0.0018142455 -0.019705711 0.104599752333333 -0.0102151733333333 -0.00643568533333333 -0.027291925 0.000444267333333333 0.060174115 -0.0196509661666667 -0.00130947466666667 -0.0255321083333333 -0.0489685233333333 -0.101754489333333 -0.0446473333333333 0.03220510855 0.00332832983333333 0.00896563126666667 -0.0232586356666667 0.0119551371666667 0.0332411947333333 0.00484447583333333 -0.0177681788333333 0.00505502516666667 0.0173761666666667 0.00194216833333333 0.0290892736666667 0.0201741353333333 0.0205168638333333 -0.0518159343333333 -0.00118777433333333 -0.0132775008833333 0.0727641765 0.000414686133333333 0.0610450326666667 -0.0053690925 0.0160147995166667 -0.0253764016666667 -0.00344492166666667 0.121120333333333 0.0357147596666667 0.015053505 0.0587987424166667 -0.0203656253666667 0.00475258535 0.000834617 0.00894162683333333 0.000226532783333333 -0.01801752 0.0582195664833333 0.064352955 -3.28101666666666e-05 0.0160944816666667 0.0218605773333333 0.081241965 0.00382478335 0.00252702083333333 -0.00555401666666667 0.00559230666666667 -0.0123492335 -0.00707847333333333 0.00713200766666667 -0.00307598983333333 0.05536537418 -0.0135632233333333 -0.017934525 -0.0219198383333333 0.00192183783333333 0.0056264675 -0.0204381461166667 -0.0524916441666667 -0.0053343855 -0.00518380678333333 -0.001993291 -0.00250132951666667 -0.0138997031666667 -0.0165515131666667 -0.01690602 -0.00995976766666667 0.004881 -0.041153545 -0.0390578358333333 0.0622348681666667 0.0706592673333333 0.0720146055 -0.0190277262166667 0.03832223 0.0104910816666667 0.000873173833333333 0.00190532883333333 0.010712888 0.038856175 -0.09034255 0.00771534716666667 0.0248859253333333 0.0025219275 -0.0472340005 0.05654199 -0.00661656883333333 0.0311530933333333 -0.0232985623333333 -0.000817451833333333 -0.0176633183333333 -0.0203875666666667 0.00114253483333333 -0.00407225083333333 -0.00809534316666667 0.120502392333333 -0.0057967655 0.0244606233333333 0.00293045394833333 0.144763333333333 0.000743871 -0.00227796833333333 -0.00107742616666667 0.007668465 -0.0467992968333333 0.000814156666666667 -0.0237476963333333 0.00624579666666667 0.00598624816666667 0.00524420416666667 -0.00504704133333333 -0.00468041816666667 -0.00148946366666667 -0.0134350322166667 0.00851859183333333 0.000175535666666667 0.00555524833333333 0.00768853366666667 0.000105451333333333 0.0498943955 -0.0462968976666667 -0.0333868285 -0.002170655 -0.0243285366666667 -0.0263494383333333 0.0826149189166667 0.00444080766666667 -0.00323339616666667 -0.00158902816666667 -0.0237286133333333 -0.00625661531666667 -0.0257533416666667 0.0104160566666667 -0.0175657285 -0.028022289 0.031793821565 0.012701415 -0.002242588 0.0108156395833333 -0.00139748633333333 -0.00424869833333333 0.00157908466666667 -0.0127515335 -0.00219735856666667 -0.0298351116666667 -0.00555809485 -0.004358625 -0.00762674136 -0.00430633266666667 -0.0362290373333333 0.0469520930833333 -0.00408417933333333 -0.0467591820166667 0.00095655035 -0.0943880835 -0.0012454305 0.067518585 -0.00949228283333333 0.0233932215 0.0530897633333333 -0.0115101923166667 0.00253562283333333 -0.0596738276666667 -0.0130681151666667 -0.000608794166666667 -0.00467160716666667 -0.0534507595 0.03169682405 0.0212578 0.000547325166666666 -0.00677330683333333 0.000831254166666667 -0.0537081343333333 -0.0142971918333333 0.000319964333333333 -0.004290395 -0.00760244483333333 0.0396999518166667 -0.0169969698333333 -0.00229523166666667 0.0209228621666667 -0.00456059666666667 0.05234218 0.000490366233333333 -0.00281189215 -0.00420592283333333 -0.0164583938333333 -8.64885216666667e-05 -0.045492338 0.04705405665 -0.0134702495 -0.000862883166666667 0.00259724333333333 0.0428180875 -0.000763048833333333 -0.00105541166666667 -0.00263844333333333 -0.00836309 0.00188031616666667 -0.03151713 0.00131832516666667 -0.00878894833333334 -0.00456150666666667 0.00207335416666667 -0.005061174 -0.000761402333333333 -0.0168113758333333 0.0126259405833333 0.00396443726666667 0.00324175496666667 0.000736581166666667 0.00818903 -0.0234810718833333 0.00745278916666667 -0.000334675081666667 0.003248176 -0.00239327333333333 0.00334083468333333 0.0128853831666667 0.00112308083333333 -0.0428917205 -0.0149666916666667 -0.0418570721666667 0.0229277391666667 0.000745059666666666 -0.0791715838333333 -0.00397452066666667 -0.00214269 0.00613259616666667 0.002569796 -0.00435758966666667 -0.002920617 0.012249488 -0.0231286773333333 -0.114486228333333 -0.00164380771 -0.027816424 0.007068397 -0.00214024416666667 -0.000256724916666667 -0.001293541 0.0001975995 0.00277700816666667 -0.00481134933333333 -0.0388730468333333 0.0801346933333333 -0.018770574015 0.00632938866666667 0.00580145333333333 -0.00496883966666667 -0.0669872891666667 -0.0002306876 -0.000575035 0.01921682 -0.049809922 -0.00215202533333333 0.008843818 -0.0209457418766667 0.0155252305 -0.00234627466666667 0.00541057333333333 0.0214608953333333 -0.0065206855 -0.00025697865 0.000844679166666667 0.0187212346666667 0.000835127666666667 -0.0525465823333333 0.00561966666666667 0.00222391216666667 -0.0371097123533333 0.0263838026666667 -0.00873512883333333 -0.051245616 -0.0142137018333333 0.0124861856666667 -0.0276114158333333 -0.035459225 0.012809461485 0.0158340316666667 0.000658557666666667 0.0264982488333333 0.0161919066666667 0.0229473011666667 -0.00515818533333333 -0.0249588573333333 0.000948191666666666 -0.0339945055833333 0.0559465333333333 -0.00914553733333333 0.007061935 0.0312088433333333 -0.00420084 0.004730894 0.0002476545 -0.00691036333333333 -0.00821460788333333 0.0157298333333333 0.000362383116666667 0.0102867508333333 0.00182019433333333 0.003387805 -0.001997045 -0.0131891448333333 -0.00387998436666667 0.000959961833333333 0.000351916316666667 0.0275832685 0.0206650692 -0.0218983791666667 -0.0107924826833333 0.0489142397833333 0.00790679166666667 0.02462789 0.00234058279 -0.0115928601666667 0.00848148666666667 -0.0020059075 0.0135108166666667 0.00935713888333333 0.01313774935 -0.0222015133333333 0.0577433088333333 -0.0231732068333333 -0.0186327966666667 0.019151335 -0.0172818633333333 -0.000242983166666667 0.012503078 -0.0217571437 -0.00167966166666667 -0.00229297333333333 0.033735617 0.0508601736666667 0.01231195 0.00247206166666667 -0.0327808188166667 0.0178036283333333 0.01075050625 -0.0232191366666667 0.018979067 0.0277682983333333 -0.0516508433333333 -0.0176980196666667 -0.006001135 -0.0709888785833333 -0.00747488633333333 0.0040390385 -0.0423302616666667 -0.00298536033333333 0.0343174916666667 0.000377881016666667 0.0203472778333333 0.00674401116666667 0.00501790833333333 0.00162991166666667 0.000889726666666667 -0.0189798471666667 0.0586927803333333 -0.000365488666666667 -0.0288591826666667 -0.000301460201666667 -0.027588782 0.0266096566666667 0.000396561833333333 0.0296591986666667 0.00603893326666667 -0.00111094816666667 -0.0154454353333333 0.00661866833333333 0.0490567533333333 -0.00107670623333333 -0.0137829843333333 7.95069e-05 -0.000859853666666667 -0.00147895566666667 0.00082324 0.0425101098333333 0.0367044333333333 -0.0108348566666667 -0.00988601666666667 -0.0323040461666667 0.000518067388333333 0.003524648 -0.0100638261666667 -0.0117359976666667 -0.0320484698333333 0.00071830595 -0.00975399633333333 0.0551949173166667 -0.0332631876666667 -0.00328679333333333 -0.039349148 -0.0364247948333333 9.32021933333334e-05 -0.0140879597333333 0.00588201366666667 -0.0179439733333333 0.0101774660516667 -0.180325533333333 -0.057190055 -0.00111572666666667 0.0015533965 0.0534901047 -0.000395500333333333 0.0100295516666667 -0.00182022783333333 -0.00172912466666667 0.130350666666667 -0.0160285566666667 0.003284694 -0.0333970578333333 0.00425918766666667 -0.0207494468333333 0.0018532735 0.008149554 0.048344133 -0.00806173485 0.0124950333333333 0.0011703575 -0.00811639317333333 -0.0203256751666667 0.08760992 0.0428061138333333 -0.003192803 -7.37611666666667e-05 -0.0527392336666667 -0.0718364669666667 -0.0067199325 -0.0358931683333333 -0.0183210635 -0.00458365083333333 0.01040868 0.00547173573333333 0.001205352 0.00566883 -0.0292940173333333 -0.0254887888333333 0.0178946213166667 -0.041656093 0.0633015868333333 0.0376019333333333 0.000742873333333333 0.00149461948333333 0.0027734715 -0.000110558766666667 -0.00594582003333333 -0.0485060183333333 0.0124930333333333 -0.00281259933333333 -0.000229936 0.037544811 -0.00649722316666667 0.000889488333333333 -0.0508183688333333 -0.0474384666666667 -0.0997393216666667 -0.033400945 -0.0100844716666667 -0.00670351866666667 -0.0431733433333333 0.000531061666666667 -0.0469879513333333 -4.27590333333334e-05 -5.23717e-05 0.000901696666666667 -0.0260691248333333 0.0182637998333333 -0.0140891675 0.00532264383333333 0.0391106109166667 -0.0339509265 -0.0273037466666667 -0.0409296 0.0569574233333333 0.0916447075 0.00339332866666667 -0.000538692533333333 0.0251009456666667 0.0074802318 0.0588795168333333 0.0044526671 0.03676651 -0.0013053265 0.002190576 0.00330286703333333 0.00117818766666667 -0.0343134489933333 -0.0186057566666667 -0.0386746518833333 5.42566666666666e-05 -0.00392316483333333 -0.011051385 0.0923711666666667 0.00116171133333333 -0.000244613333333333 -0.000387106666666667 -0.027683926 0.000673589 0.00541680173333333 0.0315775933333333 -0.05521047274 -0.0442813085 -0.0223636124333333 0.0293780053333333 -0.0037982535 0.05168385 0.108007833333333 0.153366833333333 0.0103775166666667 -0.00251705295 0.00248189333333333 -0.0161913333 -0.000111348333333333 0.0136432133333333 -0.0105216833333333 -0.00047320345 -0.0103555516666667 0.000532013166666667 0.0311913153333333 -0.020236115 0.0127748166666667 -0.025802955 0.00205136645 -4.0083e-05 -0.015102401 0.0119324708333333 -0.0469943833333333 -0.0613662883333333 -0.018542175 -0.0631253616666667 0.0203921766666667 0.00121492916666667 -0.00328167236666667 -0.013012565 -0.0247911666666667 -0.0355699365 0.011951185 0.000707331766666667 -0.00275738 0.000393974333333333 0.0538156481666667 -0.11079429135 -0.0812382372533333 -0.0531785066666667 0.0511202746666667 -0.039452512 0.00221202516666667 -0.00228451816666667 0.0016688015 0.0399690566666667 0.0174560866666667 -0.0130353376 -0.0117546332333333 0.0532546690333333 -4.0901e-05 0.0441984508166667 -0.0090240905 -0.05692096935 0.00273415166666667 0.0198591666666667 -0.010931905 0.0272980833333333 -0.08668914775 -0.0109692416666667 -0.000386847066666667 0.000688179666666667 0.0284377698 0.014304 0.00346884517783333 0.0152152034166667 -0.0331833856666667 -0.00397804683333333 -0.0180888633333333 -0.0445828466666667 -0.000651417 -0.105946354 -0.00169997333333333 -0.039758 0.0405821749183333 0.0423865633333333 0.00142625166666667 -0.001446205 0.0123213508333333 -0.01332132 0.002475671 -0.000694594833333333 -0.020772245 0.014910702 -0.061030716 -0.0118447 0.0332322363333333 0.0700077211 0.0116455838333333 0.0272434716666667 -0.0410047011166667 -0.10702891935 -0.024790425 0.0137155116666667 -0.000356863333333333 1.31683333333332e-05 0.0189481816666667 -0.00384747166666667 -0.0622089132166667 0.0015483533 -0.00133066905 -0.00118455216666667 -0.000878364383333333 -0.0565408826666667 -0.008216954 -0.0223892741666667 0.00535506396666667 -0.0485766406666667 -0.000219232166666667 0.00135555666666667 0.00486895 -0.022281347 0.00130518166666667 -0.00333137016666667 -0.0152485565 -0.00996813833333333 -0.0309997188333333 -0.052707925 0.000584698066666667 -0.0348731943333333 0.00455591166666667 -0.00280788333333334 3.27053333333333e-05 -0.0172578610666667 -0.114364566666667 0.0213214483333333 -0.00986546583333333 -0.044452628 0.00944656333333333 0.0078523581 -0.00125392881666667 -0.0037338425 -0.00990830666666667 -0.0347367938333333 0.0260907566666667 0.0103021981666667 -0.0372296025 0.005883619 0.000398651666666667 -0.0218164446666667 -0.00104131133333333 -0.021752995 0.000848025666666667 -0.0184814588333333 -0.012021504 0.00345478733333333 -0.0730932298333333 0.001725864 -0.0258304483333333 -0.00361033666666667 0.0561141656666667 -0.0386440053333333 -0.006401912 -0.0200586533333333 -0.101726730333333 -0.025360204 -0.00143340865 -0.005863585 -0.00012061595 0.0018632225 -0.0292107425166667 0.00498186076666667 -0.00376234116666667 0.00268452616666667 -0.000113021333333333 -0.0856811733333333 0.0053856 -0.0395712185 0.0010213165 -0.0031834195 0.007074298 0.0143959186666667 0.0188651367 -0.000747388 -0.00293982340833333 -0.000455504921666667 0.000231293833333333 -0.0611684813833333 -0.0601015373333333 -0.00264293316666667 0.00190319083333333 -0.01668767 -0.0038297245 -0.031520705 0.0599701271483333 -0.011168568 -0.0321941279281667 0.0065301655 -0.003453605 0.001071699 0.0515030831666667 0.00275685366666667 -0.0166711455833333 0.0113516998333333 0.100597703333333 0.0258068575 0.0002940125 -0.0318333335 0.00163528888333333 -0.00740451433333333 0.00499615401666667 -0.00539854166666667 5.2325e-05 0.016998035 -0.00191709333333333 -0.0965671881666667 0.00419187283333333 -0.000381193033333333 -0.0008122202 -0.00049326615 -0.00107802133333333 -0.00563216985 -4.49981666666667e-06 -0.023546165 -0.000441149666666667 0.0362039888333333 -0.0385512061666667 0.00743787133333333 -0.0139033683333333 0.0160337346666667 -0.0818061668333333 0.000404436833333333 -0.173396122 0.00299305983333333 0.00309338383333333 0.0153869131666667 -0.00017021975 0.00091576995 -0.0664989466666667 -0.00436296416666667 -0.00408648506666667 0.0342276305 -0.0697694766666667 0.0020235647 -0.0349989568333333 -0.05471611 0.000850755 0.0556912955 -0.000372651093333333 -0.030802141 -0.0443761281666667 -0.0235314573333333 0.04735308505 -0.0211531083333333 0.00423497916666667 -0.007495625 -0.01598619105 0.0239336553 -0.0204902101666667 -0.000274258 0.00413381016666667 -0.0587142981666667 0.0149310061666667 -0.000208076666666667 -0.0144349555 -0.001134846 0.00025494 0.0094823602 0.000733959666666667 -0.0334509865 -0.000732770966666667 0.01275617 -0.0233223266666667 -0.009728967 -0.0432830719 -0.0348140686666667 -0.0333552683333333 -0.000519880166666667 -0.005450925 -0.0214671383333333 -0.00172991566666667 0.068439398 -0.110259290833333 -0.0128232483333333 0.0031141565 -0.0172440465 -0.00094402 0.027195685 -0.0465511651666667 -0.0159395983333333 -0.100559437833333 -0.02891248 0.0673626783333333 -0.00290731116666667 0.0102648233333333 -0.0319543066666667 0.0616603416666667 0.00449337666666667 0.0036220805 0.000252739866666667 -0.000887773716666667 0.00255644 -0.087251368 -0.007055695 0.0554183951666667 0.01616674 0.00720103333333333 -0.01212165 0.0062709205 -0.000693236666666666 -0.00522244483333333 -0.0510683066666667 0.00202842716666667 -0.0821283258333333 0.00798168816666667 0.00693188166666667 -0.0530177323333333 0.02318469 -0.0433976578333333 0.0569322733333333 -0.0270858216666667 0.00147280516666667 -0.000343226583333333 0.00929891166666667 0.00269294516666667 0.00825127933333333 -0.0622633188333333 -0.00549324676666667 0.00210258266666667 -0.0579989705 0.0771201666666667 0.003092638 0.000755975 0.0160648745 0.02103096715 0.000613692633333333 -0.00694375583333333 -0.00319891833333333 0.0904768349133333 -0.0173489487 -0.000620668766666667 0.0732006833333333 0.0281139588333333 0.000145089666666666 -0.00339127923333333 0.0142954637166667 -0.0369879547333333 0.024446025 -0.01549112 0.000252032833333333 -0.00103305033333333 0.00674647183333333 -0.01235097 -0.0212276166666667 -0.00288290166666667 0.0504376576666667 -0.0015486075 0.0832725975 -0.0505034861 0.000654736166666667 0.00885239833333333 -0.000522712108333333 0.0251594058333333 -0.0429362666666667 0.00205726566666667 -0.000347956 -0.0350885425 -0.0154032566666667 -0.0101331191666667 0.0215270333333333 0.000347890333333333 0.0285407345166667 -0.0286577726666667 -0.00558131666666667 -0.00759736775 -0.00209282516666667 -0.030798321 0.002822062 -0.027696683 -0.0767677571666667 8.89516666666666e-05 0.00319545573333334 0.001897266 0.00334680283333333 0.000997993333333333 0.0108728066833333 0.0006690208 -0.008007657 0.00157920666666667 0.0546638256666667 0.0747595 -0.000265152816666667 0.0596215266666667 0.0158285481666667 -0.0138922116666667 -0.0028864229 0.0016485315 0.000116493333333334 -0.000832325033333334 -0.0862333984516667 0.099799855 -0.00502949366666667 -0.0860210036666667 -0.0237293886666667 -0.00721910425 0.03756318 -0.00105568466666667 -1.56059166666667e-05 -0.00290717833333333 -0.048080936 -0.0230610531666667 0.00218891666666667 -0.00327452333333333 -0.02475421305 0.00518100666666667 0.03537442175 0.0666935105 -0.0496319858833333 0.010467793 0.00043353 0.0871141681333333 0.0161931516666667 0.00438950166666667 0.000102871 0.0078833056 0.00943901833333334 -0.000716859333333333 0.0104365986666667 -0.0409920133333333 0.00212259166666667 0.0186822466666667 -0.000825111833333333 0.0182073183333333 -0.0104898616666667 0.0172233916666667 -0.0229694348 -0.00149047166666667 -0.00589629366666667 -0.00151830983333333 0.007050415 0.0358511313333333 0.021146225 0.0331687906666667 -0.0681855286666667 0.0810064305 0.00867456933333333 -0.0221602048333333 0.0225331333333333 0.0100498948333333 -0.041041024 0.00427724116666667 0.0191134433333333 0.00397547566666667 0.0466551666666667 -0.0667237866666667 -4.1882e-05 -0.0255785698333333 0.00410764333333333 -0.00582831283333333 0.00529623278333333 -0.017831295 0.0142368333333333 -0.1349925 -0.00108824033333333 0.0249224183333333 0.0254856381666667 -0.0368736933333333 -0.0650772236666667 -0.00588222183333333 0.00278447316666667 -0.0152073766666667 -0.0016291445 0.0125924035 0.00245848883333333 0.0439542149333333 -0.0516704756666667 0.02526293 -0.000795584666666667 -0.04045770385 -0.00571043466666667 0.000750195 0.000890680833333333 0.00777891866666667 0.000484030483333333 0.00183315483333333 -0.00608147233333333 0.00434764033333333 0.0170844466666667 0.0430549183333333 -0.0592579189146667 0.00294483666666667 0.0281082766666667 0.0359928323333333 0.0133681203333333 0.0116569918333333 -0.001924615 -0.000294921666666667 -0.000518411333333333 0.006796115 -0.0310043516666667 0.0845232833333333 -0.00396349283333333 0.0334930541666667 0.0117804686166667 -0.021903405 0.00345571866666667 -0.0363062983333333 -0.0004652915 -0.0151866035 -0.0478368336666667 -0.00253350216666667 0.0158018051666667 -0.00130303666666667 0.00396354565 0.0143604833333333 -0.00194536333333333 -0.00231220083333333 0.0454834153333333 -0.0101367268833333 -0.00806842073333333 0.01822913 0.111539838666667 -0.0335678713166667 0.00752857616666667 -0.001256619 -0.0163896124166667 -0.004180736 0.000550418333333333 -0.019414155 0.002573281 0.00321999616666667 0.0861832806666667 -0.0144666166666667 -0.0269411518333333 -0.00789314666666667 -0.00494396333333334 0.0670322984 0.0139782503333333 -0.0431083718666667 0.000871829333333333 -0.0230805 -0.0027638938 0.0746867917833333 0.0326665446666667 0.071290805 -0.102244212383333 -0.0287573166666667 -0.002836015 -0.0321341066666667 0.00452422915 -0.00212693 -0.002735255 -0.0416938866666667 0.0271313885 -0.000562743833333333 0.00183734516666667 -0.109544461333333 -0.0653703177333333 0.0106360733333333 -0.04669998 0.00688089 -0.114955565833333 -0.007259733 0.00107470683333333 0.125663666666667 0.00268263616666667 -0.003665237005 -0.0243436237866667 0.0559733816666667 -0.0484283230066667 0.002023657 0.004753894 0.0483774983333333 0.0645973166666667 -0.0106390226666667 -0.00294462716666667 0.0198584166666667 -0.004334391 0.0129800433333333 -0.0021414075 -5.78086666666666e-05 0.000322122666666667 -0.02185117 0.00173784718333333 -0.00494611523333333 -0.00534442016666667 -0.0023942675 -0.0702340898333333 0.000442236166666667 -0.0231519225 -0.00508287583333334 -0.0619393093333333 0.013460514 -0.00215873566666667 -0.016768968 0.0226256495 0.00390865788333333 -0.00463315216666667 -0.0561865084833333 0.00506423 -0.0863456583333333 0.0102158613333333 0.00822621333333333 0.00468854333333333 -0.00953174533333333 0.0620150583333333 0.0119415271666667 0.00373572366666667 0.0123819886166667 -0.000794357666666667 0.0139850883333333 -0.06818728275 0.1010988617 -0.03137473365 -0.0888840866666667 -0.00211141843333333 -0.0294273386 0.008959975 0.0591426173333333 -0.0255732588333333 0.0564452541666667 0.00221107583333333 -0.0425978076666667 0.0668017783333333 0.00289430716666667 -0.00402046733333333 -0.002877882 -0.0193855366666667 -0.04883261 -0.00216137 0.0408748333333333 -0.0020758315 -0.0253411936666667 -0.00857419466666667 0.170668882 0.0241409228333333 0.00489480598333333 0.0220431671666667 -0.0139853835 0.0148841946666667 0.0447744402333333 0.000884239666666667 7.24475166666667e-05 -0.0394091269333333 -0.0102530201666667 0.0954007166666667 -0.00098840755 0.00111727516666667 -0.01534349 0.0545845948333333 -0.0298253215 0.00997499666666667 0.0223624481666667 -0.00206375498333333 -0.00062796 -0.0400059283333333 0.00234522633333333 -0.0887700470833333 0.000443510833333333 -0.00247657423333333 -0.00201141691666667 0.000507547166666667 -0.040427725 0.0129655696666667 0.0129444666666667 -0.00146230816666667 -0.05113611 -0.00366043766666667 -0.03620451 -0.0006610995 0.00627618816666667 -0.0152361066666667 0.003352395 0.0452412333333333 -0.000403949166666667 -0.00167487483333333 0.0260330974833333 0.00128695798333333 -0.00108275381666667 -0.00421500166666667 0.0184376066666667 -0.004160045 -0.0487986336666667 -0.00182547016666667 -0.00490168833333333 -0.00878565116666667 -0.0100761766666667 0.00822197 0.00122471166666667 0.001626497 -0.00175046347333333 -0.00954762015 -0.00385736166666667 -0.00480938233333333 -0.102859159833333 -0.00379516483333333 -0.0229161783333333 -0.0091616335 -0.000500747166666667 -0.100735253066667 0.000475113716666667 -0.000311736666666667 -0.0430386616666667 -0.0428152866666667 0.0146365948333333 0.0427547093333333 -0.0135119988333333 0.0389023333333333 -0.016126015 0.0214706883333333 0.0166151993333333 0.000131202933333333 0.00182148233333333 -0.05866995495 0.00376796666666667 -0.00147692633333333 0.01968110015 7.83202333333333e-05 0.0131299041166667 0.0093952565 -0.000427228166666667 0.00621798783333333 0.0232396683333333 -0.0021322835 0.0480690855 -0.000293101166666667 0.0049869395 0.00748485833333333 0.012029975 0.00978960833333333 0.005326264 0.006629356 0.06042241 -0.00933808783333333 -0.00299047383333333 0.09152758 0.000640226166666667 -0.0500849583833333 -0.0154165616666667 0.1410325 -0.00820959233333333 0.00584278833333333 -0.008694198 -0.0246094566666667 -0.00433231316666667 -0.00732850833333333 0.0139131466666667 -0.0818509058333333 0.000306435166666667 -0.126206066666667 -0.0071796925 0.04053219 -0.006730325 -0.0216466433333333 0.000643975 0.00496916833333333 -0.00865699241666667 -0.000762925166666666 0.0214890938333333 -0.0614641923333333 0.000190614166666667 -0.0345292333333333 -0.0201181531666667 -0.0176332348333333 -0.00840625016666667 0.00310218605333333 -0.00457014683333333 -0.00103372703333333 0.0340541293333333 0.03077136 -0.0679742 0.00394378683333333 0.153226716666667 0.00951414833333333 0.0263839308333333 -0.00758544966666666 -0.0251637533333333 0.0161942468333333 0.00550730465 -0.0508576811666667 -0.0179420966666667 -0.0195569530833333 0.0115890166666667 -0.04640198 -0.0296106308333333 -0.0774162391833333 -0.0547371541666667 -0.000774497 -0.00285778333333333 -0.00285997653333333 -0.000376477676666667 0.00145292333333333 0.0148162411666667 0.0001666815 -0.00139487105 -0.0168415966666667 -0.0163243603333333 -5.37019166666667e-05 -0.00243145833333333 0.0781151982833333 -0.0193529373333333 -0.00955655466666667 -0.00746329463333333 -0.0557246133333333 -0.0665815601833333 -0.041618190855 -0.0272148386666667 0.0118650553333333 0.000916479833333333 0.000418016333333333 0.004317905 -0.0695090433333333 0.00261768179166667 -0.0279542833333333 -0.0209401898333333 -0.00339519 0.093512145 0.0395631271833333 -0.00716110833333333 0.03304618455 0.04925473155 0.0583420333333333 -0.0278836666666667 0.0363269643 -0.000608253833333333 0.000287381166666667 -0.000625265 0.00116739683333333 -0.0110997775 0.00263448416666667 -0.00469866666666667 -0.0106169916666667 0.00717856088333333 -0.00874640733333333 -0.0212236266666667 -0.00433174 -0.00197833983333333 -0.017436991 -0.0159548867 0.0461265166666667 0.00230210766666667 -0.0065039305 -0.00244086496666667 0.0454565166666667 0.00717965333333333 -0.049631244 0.00268680583333333 -0.00404242016666667 -0.0343839766666667 -0.00635766666666667 -0.0107028566666667 0.0605169666666667 -0.00368834866666667 -0.0037271 0.00116580683333333 0.0333608433333333 0.00521686 -0.00782198883333333 -0.0113769516666667 -0.00150510083333333 0.0359621566666667 0.0401831243333333 -0.00188126 -0.00418509553333333 0.00130497133333333 -0.0402477695666667 -0.000201221216666667 0.00620461366666667 0.0149894421666667 0.002250203 0.0173273616666667 0.0125420641666667 0.0470818416666667 0.00295409166666667 0.00444645833333333 0.00597174666666667 -0.00663985 0.0394010533333333 -0.00784632883333333 0.0955948166666667 0.0104583505 -0.0100266316666667 -1.12549999999934e-07 0.0126769979 0.0108559314166667 0.139099633333333 0.049335303 0.0773692239166667 0.03509756 0.06167706 0.0270494833333333 0.0341745 0.0140865048333333 -0.005062445 0.114467479266667 -0.00587430083333333 0.0002459245 0.0108177533333333 -0.00728847883333333 0.0493749736666667 0.0295406 0.0494833766666667 0.0183200316666667 -0.01309725 0.166264333333333 -0.00298186333333333 -0.0363662433333333 -0.00650252116666667 0.00632549333333333 0.00914304333333333 -0.00896374766666667 -0.000305677999999999 -0.0478707571666667 -0.0551837454666667 -0.00235187016666667 0.00362013666666667 0.00419682866666667 -0.0859502481666667 0.032854641 -0.0276938668333333 -0.06535699 -0.0075660195 -0.00151010326666667 0.0508537033333333 -0.0104688663333333 -0.0013524535 -0.044402182 -0.00213086766666667 -0.000725514333333333 0.0219263718333333 -0.0427481595 -0.0226230762833333 -0.0363249268333333 -0.00317109883333333 0.0456766081666667 0.00108180866666667 -0.0249984665 0.0188400592833333 0.052650315 0.00560719666666667 0.000940678333333333 0.0218676926666667 0.0194229423333333 -0.00516555733333333 0.003084385 0.106115869983333 -0.0114282463 0.00220941371666667 0.0099456705 0.00182357168333333 0.0300773078333333 0.0531308271666667 0.0106691656666667 -0.00628457376666667 0.0428457966666667 0.00763741966666667 0.0598775833333333 0.0547553461666667 0.020484513 0.0383404466666667 0.005098405 0.0976044222166667 -0.0158471116666667 0.00452135533333333 0.00143106866666667 0.00738720166666667 -0.00246914666666667 0.0129557363333333 0.0281471561833333 0.0485090883666667 0.00162343333333334 0.0089882695 -0.003570085 0.0426416846666667 0.1163742575 0.05373755313 -0.0176491566666667 0.0233597783333333 -0.0101874783333333 -0.000408323666666667 -0.0243825006666667 0.001487215 -0.0310513240666667 0.00349574 0.0254678533333333 0.0231492441666667 0.02454352245 0.0522400405 -0.047270817 -0.0016719795 0.0702695485 0.0379396666666667 0.006671265 0.0075070155 -0.0054044555 0.01093775 0.0300122215 0.00310970333333333 0.0591058146666667 0.0004264895 -0.171965341666667 0.0670690266666667 0.07152979 -0.00881129933333333 0.0012969085 -0.00112934166666667 0.00161839333333333 0.00677263616666667 -0.0177478783333333 0.00730584333333333 0.0428329833666667 -0.00237926416666667 -0.00102837191666667 0.02785661806 0.00119005 0.00107184833333333 -0.06545196 0.00979296 0.00340078666666667 0.000298145 -0.0038907222 0.00845788633333333 -0.0832699166666667 -0.00968307875 -0.00634051666666667 -0.00608908677 0.000443395 0.0355867961166667 0.0254100453333333 -0.0449885333333333 0.143812483333333 -0.00767756166666667 0.0677800426666667 0.00379705683333333 -0.00276717516666667 0.0462974368166667 -0.00226550833333333 -0.00155767166666667 -0.000368793866666667 -0.0391328388333333 -0.00581541133333333 -0.0461659 -0.00186423833333333 -0.1062215 -0.0188995116666667 -0.02101845 -0.00340029233333333 0.118358416666667 -0.0296309038666667 0.0023651235 -0.027547145 0.0126399195666667 0.01187257445 -0.0168480715 -0.0519593551333333 0.00362735685 0.0818822832666667 0.0215861028166667 -0.0122057416666667 0.0391253056666667 -0.000155499833333333 -0.0184038 0.0601488818333333 -0.039875047 -0.0161093603333333 -0.0258039821333333 0.0104349058333333 0.0351836583333333 -0.0578949271666667 0.0374749266666667 -0.0778808833333333 0.00154571233333333 -0.0135715517833333 -0.111078120833333 -0.00566634066666667 -0.035953595 0.00156166116666667 -0.0128954423333333 -0.0061060285 0.0830656626666667 0.0643111246666667 0.0303271835 0.00194369733333333 0.0183570483333333 -0.00503557333333333 0.0473783366666667 -0.0477457045666667 0.0345600484666667 -3.53748333333333e-05 -0.00224519783333333 -0.0433827451166667 0.002752075 -0.00300509833333333 -0.0293569216666667 0.030125511 -0.00847656581666666 -0.0454084465 -0.00739708933333333 -0.0143862193333333 0.00382814883333333 -0.148668 -0.00284539333333333 -0.02976018 0.000505230166666666 -0.015303005 -0.00367381833333333 -0.0146698266666667 0.00779981666666667 -0.0141814116666667 0.0160654208333333 -0.0594575615 -0.013263235 -0.0647235316666667 -0.000412077121666667 0.009805066 -0.00337181583333333 -6.70815833333333e-05 0.00115500783333333 0.00770608178333333 -0.0599622709 -0.00515218833333333 -0.0292049476666667 -0.00928607383333333 -0.0128920210166667 0.000161012666666667 0.0094823355 6.68475e-05 -0.0471400328333333 0.0243554233333333 0.0198409418333333 0.00108214666666667 -0.009308645 0.00894744624 -0.00505153866666667 -0.0137630775 -0.0578656742 0.010993092 -0.00101886333333333 -0.0519780866666667 -0.00694201283333333 0.00393008066666667 -0.0135143 -0.0234047968333333 -0.00700623916666667 0.00537508583333333 -0.008136635 0.0047516905 -0.0254448626666667 -0.0189654551666667 0.00042680809 -0.0565849983333333 -0.00898898333333333 -0.0140967933333333 1.5233333333333e-05 -0.063097 -0.00171624883333333 -0.00474763416666667 -0.0655297616666667 -0.00524585733333333 -0.01277437315 0.0120757725 0.108802111666667 -0.00574723316666667 0.022315163 0.00564607945 -0.00352776333333333 0.000454704 -0.00188926566666667 0.0174514930483333 -0.0019814215 -0.0438549393333333 -0.008730155 0.00180482766666667 0.0182968166666667 0.00145533133333333 0.0073322532 -0.00313147116666667 -0.0150052316666667 -0.000429136666666667 -0.00181969276666667 0.0175059333333333 -0.00713881833333333 -0.0747223316666667 -0.0380431866666667 -0.0016197115 0.044721835 0.0499602366666667 0.0693759416666667 -0.0392871111783333 -0.00258972766666667 0.0338724548333333 -0.123547693666667 -0.00269235283333333 -0.102108676166667 -0.0669524533333333 0.00586472833333333 0.0434512833333333 0.000160778833333333 0.0168086191666667 0.00973986933333333 0.0215804773333333 -0.000292551 -0.00489911933333333 0.00282387666666667 0.00168804266666667 0.0568739266666667 -0.0808644343333333 -0.021676413 -0.0283952735 -0.0323334383333333 -0.0178650006666667 -0.00584705333333333 -0.000807466 0.0300458983333333 -0.0767557133333333 0.000289922333333335 0.00258096216666667 -0.0307612166666667 0.000482951833333333 0.0040762045 -0.0366081791666667 -0.0690657406666667 -0.00677466166666667 -0.00122451666666667 -0.121104263333333 0.00984679666666666 0.0287787768333333 -0.09611824 -0.0154197628 0.03279101685 -0.009766045 0.000177931 0.1178135 0.00666813233333333 -8.33553716666667e-05 -0.0564598362166667 -0.01556167 -0.0719401725 -0.0237774466666667 0.003701927 0.003200695 -0.0298694983333333 -0.0168194211666667 -0.0573098616666667 -0.0713229966666667 -0.015940285 -0.0057424194 -0.0210291018333333 0.028521247 -0.02536726 -0.00363228416666667 0.0349499228333333 -0.0441245746416667 0.0390181136666667 -0.0480686051666667 0.0321201283333333 0.0185860238333333 -0.00324435783333333 0.0287635895 -0.003503193 0.0303105966666667 0.0201074862333333 -0.0158724553333333 0.00186273666666667 -0.0005849002 -0.0573683508333333 -0.0312520033666667 -0.0002559645 -0.001665955 0.000712102833333333 0.0124287598 0.004613291 -0.0242155868333333 0.0142709738333333 0.0134172066666667 -0.001179043 -0.000990098333333334 -0.014619305 -0.0114385438333333 -0.0821685416666667 0.0014532525 -0.000159033 -0.0641269041666667 0.0302431005666667 0.07193143 0.0263727411666667 0.0512660344833333 0.0350518356666667 0.0489352458333333 -0.0130753266666667 0.0245397983333333 0.00116425103333333 0.000541029516666667 -0.146059388 0.0663509335333333 0.0347958524333333 -0.0533130581666667 0.00119597883333333 0.00104587683333333 0.0120977245 -0.0374135395 -0.0682772906666667 0.000292106136666667 0.0268379966666667 -0.0802662816666667 -0.0671584665166667 -0.026007018 0.00202407333333333 0.002412901 -0.0051492005 0.000617895066666667 -0.00545986516666667 -0.0011979585 0.000263350666666667 -0.122811344 -0.000832268283333333 0.0128255495 -0.08824748 0.0712904593333333 -0.00111454666666667 0.0169640081666667 0.00749052666666667 -0.00432379206666667 0.09991304 -0.001117865 -0.00199189466666667 -0.03052564 0.0470702033333333 0.0236154253333333 -0.002096474885 -0.0134604333333333 -0.000260448333333332 0.0113835119 -0.0184983898333333 -0.04635325255 -0.0324146171166667 0.00480552095 0.00895500216666667 -0.000960065146666667 -0.00146286 0.0674629875 -0.006976968 -0.0211449765 0.0337582616666667 0.000310545816666667 -0.0217283933333333 0.0291980733333333 0.00806466225 0.0615960911666667 -0.02355925 -0.03633322245 -0.0338031876666667 0.0012006105 0.000232695166666667 0.025395614 -0.0562517308333333 0.0136988095 0.00977216116666667 -0.080611695 -0.04120627605 0.0371069633333333 -0.0215532384666667 0.0317762518333333 0.0443775666666667 0.00389272666666667 0.00113030066666667 -0.0236740556666667 0.00337399 0.0121321818166667 -0.0290070543333333 -0.0233111148333333 -0.070955 -0.00598633271666667 0.0644645308333333 -0.00860053366666667 -0.0724900121666667 0.0528698206166667 -0.0070316995 -0.00275525433333333 -0.00332427216666667 0.0093353095 -0.0231233246666667 0.03965254795 0.0440426635 0.00550689883333333 0.00196055883333333 -0.00403716283333333 -0.00355093166666667 0.0094932025 0.00615678495 0.0388315166666667 0.0127251895 -0.0649397448333333 -0.0270609995 0.0108654 0.0577695886666667 -0.023235755 0.00342815771666667 -0.00292984648333333 0.0210113343333333 0.0177989908333333 0.0683795233333333 0.00755946 0.0557229233333333 -0.0178410666666667 0.0572423605 0.0408465831666667 -0.000165876666666667 -0.0301168295 -0.00317633166666667 -0.0921693565 0.000959321333333333 -0.00398093933333333 -0.02679934 -0.0383554015 -0.00499292033333333 0.00236168166666667 -0.00102337433333333 0.0187502097 0.08779775 -0.0387654733333333 -0.06643604 -0.0432328733333333 0.00746584566666667 0.00367630483333333 0.0182851036666667 0.00938315716666667 0.0235805465 0.0128475577666667 -0.00292753583333333 0.021580685 0.0320799586666667 -0.0369437538333333 0.00635050616666667 -0.0251325833333333 0.00802487333333333 0.00423961433333333 -0.02855198 0.00394195883333333 0.0402094038333333 0.0648971331966667 0.0881541365 0.00380502961666667 0.0421290816666667 0.02697133 -0.00743070233333333 0.0234099016666667 -0.0475027763333333 -0.0126255183333333 0.0326496135 0.154334152666667 0.0178409866666667 0.000990971133333333 0.027808593 -0.00293919083333333 0.0120214045 -0.0122101341666667 -0.0256259841666667 0.000995577166666667 -0.010935305 0.00575317 0.01472131 -0.16210344 0.0433524033333333 0.01093937285 -0.000135611833333333 -0.0019556952 -0.056124927 -0.00517817016666667 0.00197842316666667 0.0566799483333333 0.06610917 0.0161062276666667 0.0102814351666667 0.0576072088833333 0.008309475 0.0489476753 0.0621865128333333 -0.00619339666666667 0.0011690005 0.0023924585 0.052598894 -0.000816382 0.0604689212766667 0.00194407416666667 -0.00373575266666667 0.00488950466666667 0.0463312520333333 -0.00109022133333333 -0.00574443283333333 -0.00299622666666667 0.0511667658333333 -0.0347935661666667 -0.001023622 0.00136894833333333 -0.0452382533333333 -0.00334357433333333 -0.0309772366666667 -0.0031505425 -0.00175434333333333 -0.0371269883333333 0.0461279216666667 0.00132709083333333 -0.0154805336666667 0.0255675383333333 0.000998244 -0.0216723603 0.1594715 -0.010468786 -0.0135993583333333 0.001278552 0.000213127833333333 -0.00713765586666667 0.138471348333333 0.00577504718333333 -0.0030631 0.0196010950333333 0.001330044 0.0325012933333333 0.0399921815 -0.0812980218 -0.001811216 -0.137716 0.0126972766666667 0.00404169023333333 0.025557475 0.0101739933333333 -0.1670409 0.019214909 0.0134884 -0.004278031 0.000281867 -0.000847948166666667 -0.0142695975 -0.0018392065 -0.03078175 0.0534504 -0.0587551503333333 -0.0242122202 -0.0480347733333333 0.0290405091666667 0.00358017416666667 -6.54799999999998e-06 -0.00980894836666667 0.111034552 0.000787540016666667 0.00365561166666667 -0.0187912463333333 -0.0491027376666667 0.0250155233333333 -0.002306574 -0.0164092968333333 -0.0448605051666667 0.0240349166666667 0.00566789416666667 0.00244608483333333 -0.0650173770833333 -0.00920114166666667 -0.0717127197166667 0.0227432966 -0.000405854833333333 -0.00087688665 0.051235055 -0.040866095 -0.003801457 0.00436133733333333 0.00155261341666667 0.0413148882 0.0527786856666667 -0.0158517425 -0.005123025 0.0576038187 0.0810033863 0.00763776666666667 0.0359601133333333 0.1128774785 0.000229693 -0.00231278833333333 0.0190231415 -0.003660197 -0.000405369999999999 -0.020623055 -0.0235128777166667 0.0166876706666667 0.00173296816666667 -0.0183467851666667 0.00157799076666667 -0.0049276115 0.0325047738333333 -0.0002093114 0.0599934246666667 -0.0181709865 0.0010790935 0.000864910066666667 -0.0833558225 0.0633142468333333 -0.0892942817333333 0.0392734166666667 0.0312468363333333 -0.0255770668333333 0.00365918193333333 -0.0412302413166667 -0.03911934175 0.0476054711666667 -0.00372788266666667 -0.000835938123333333 -0.0155096091666667 -0.0120362155166667 -0.0739836556666667 -0.00217317666666667 7.84513333333339e-06 0.00076149465 0.01456229 -0.0124933041666667 0.000221416755 -0.037208985 -0.00113754166666667 -0.016426015 -0.0649061756666667 -0.000716767166666667 -0.01029436 0.0032098 -0.0238591066666667 0.0644866515 0.0217027550833333 -0.0147455818333333 0.000754091 0.00588587166666667 0.0092799 0.00971440133333333 -2.894265e-05 0.000219616666666667 0.0108675150333333 -0.0016463455 0.01321974 0.0740474333333333 0.00676747038333333 -0.044676427 -0.00325988716666667 -0.067077255 0.0800452646666667 0.016924173 0.0124431 0.018735855 -0.0135044376166667 -0.0119221581666667 -0.0193621645 -0.00576172333333333 0.0329630342666667 0.0156547066666667 -0.0563560341333333 0.000626225866666667 -0.00395630333333333 3.68259833333334e-05 -0.05783632935 -0.0318202995 -0.003179772 -0.0019158115 0.0178037566666667 0.0064241605 -0.0649919868333333 0.01260239 -0.0949557666666667 -0.00668515716666667 0.00171177366666667 -0.00591781016666667 -0.0119725 -0.014344799 -0.0148762683333333 0.00591850258333333 0.012061596 0.0289880125 0.068624215 0.0447463626666667 0.00737905566666667 0.0250894983333333 0.0189902375 -0.0158668766666667 0.00305623833333333 -0.000986477333333334 -0.0230874865 -0.00178078148333333 -0.0239569971666667 -0.0888690361666667 0.00069159 -0.00791826 0.00220867583333333 0.00386060883833333 -0.0044926719 0.01563321 -0.112178160166667 -0.000772520783333333 -0.0691221243333333 0.0021810825 -0.0856761168166667 -0.063952275 -0.026117767 0.01020285 -0.0199939091666667 -0.00173220683333333 -0.0021112787 0.00163728968333333 -0.00134706316666667 -0.060884703 -0.00569843306666667 -0.000465712 -0.018693735 0.0209927151333333 -0.00867368483333334 -0.0365086833333333 0.0496054655333333 -0.00860632333333333 0.0446073744833333 -0.0237927478333333 0.0056887235 -0.00244649783333333 -0.0721322418166667 -0.000886197 -0.00960192833333333 0.00582205773333333 -0.00223171616666667 -0.0737299008333333 -0.00614854166666667 0.0253142416666667 0.0162288666666667 -0.0145035841666667 0.0173493453333333 -0.0825472783333333 0.0613679783333333 -0.03244657 0.00561401 -0.0190528666666667 -0.061291878 0.0497008403333333 -0.000641230166666667 0.00851370318333333 -0.000772874333333333 -0.000132401666666666 -0.0173028341666667 -0.0111929533333333 -0.005161475 0.0382105153333333 0.0306090418333333 -0.0254575155166667 -0.0222491666666667 -0.007902395 -0.00133942766666667 0.0113952983333333 0.0812773166666667 -0.030935278 0.137142748466667 0.00487901166666667 0.000199972833333333 -0.0210677273 0.00551171683333333 0.000504136416666667 -0.001456966 0.0137457678166667 0.08074321 -0.0197226753333333 -0.018070973 -0.028605427 0.0162995166666667 0.0278694775333333 0.003087186 0.0324108616666667 0.00569449166666667 0.00352934766666667 0.00233653316666667 0.0410738702833333 0.04451242545 -0.0157401445 0.0584699966666667 0.03109786515 -0.0049758735 -0.0195339991333333 -0.0258304666666667 -0.000422731666666666 -0.025692681 0.00564104916666667 0.0004061215 0.000505666833333333 0.000513009166666667 0.0182499126666667 -0.0011864645 0.000771055166666667 0.00700470723333333 0.04127746 0.0847072316666667 0.000322165833333331 0.00344150511666667 0.06054295125 -0.00313701033333333 0.000668707833333333 -0.00487959055 0.000396428666666667 0.000126449 -0.035188643 0.0334851666666667 0.00508879 -0.000343497 0.00407892123333333 -0.0431299749866667 0.0007118600415 0.00120373558333333 0.0101426126666667 -0.0299150541666667 0.0022088438 -0.0149128883333333 -0.00107643466666667 0.0068725409 0.00283882833333333 0.06773487015 0.00492530466666667 0.071924699 -0.0395959023333333 -0.000381085166666667 -0.108142620833333 0.02340091145 0.00517789985 0.03655224 -0.00461742271666667 0.00351097833333333 -0.0145433625 -0.0317240391666667 0.003513275 0.00281265333333333 -0.00262253833333333 0.0027341095 -0.0124392313333333 0.00846106 -0.0574581883333333 -0.0440717166666667 0.0342689068333333 -0.031072065 -0.00843774180833333 0.152014333333333 0.026674735 -0.0361165282 -0.003583403 -0.0659713433333333 0.0107959916666667 -0.0310510496666667 0.0803064443333333 2.63871666666666e-05 -0.0450102411666667 0.0153993 -0.001706728 -0.0679572291666667 0.00032707805 0.030522738 -0.0016345345 -0.000626276666666667 -0.0818841141666667 0.0018205915 -9.55350000000003e-05 -0.0160555016666667 -0.0217833848333333 -0.00365810166666667 0.001226531 -0.005100083 -0.00327517049333333 0.000337749666666667 0.0194645483333333 -0.0150122432666667 -0.0009470745 0.00846406383333333 -0.006884395 0.00293026116666667 0.0195574915 0.0827586596666667 -0.0005140385 0.0897491787 0.0947696666666667 -0.0291170584333333 0.139434 0.016362414 0.00967781666666667 0.0547619516666667 0.146487433333333 0.0148276191666667 0.006875827 -0.0158640933333333 0.0001141039 0.00895286566666667 -0.00255122666666667 -0.000380207 -0.0223544996666667 0.00503420833333333 0.0778848808333333 -0.00218161466666667 0.000678253166666667 -0.00324604366666667 0.0397001315 -0.08667515 0.0808378333333333 -0.019410385 -0.0225718366666667 0.0116553166666667 0.0440196448333333 0.0877258955 0.0025349785 0.0221192589333333 -0.0143777715333333 -0.00730096366666667 0.00691229583333333 0.0695308233333333 0.00202981633333333 0.00700426133333333 0.0169985556666667 0.0144987 0.00031777615 0.0565642565 -0.0192573945 -0.00891294 -0.0523846791666667 0.0229020083333333 0.0338521115 -0.0446781406666667 0.0201999407333333 -0.0529721633333333 0.0323373355 -0.007394598 0.00403933666666667 0.0280015817166667 0.000351552666666666 -0.00510819616666667 -0.0007062205 0.00770177666666667 0.0001105389 0.02140634 0.0032640755 -0.0245593965 -0.04641511 -0.0172637098333333 -0.00454449333333333 0.154005116666667 0.0431559895 0.0490114216666667 0.0139033079 0.00785903333333333 -0.01674337 0.01336273815 0.0426163525 0.00511902916666667 -0.0169520344 0.000853913333333333 0.00904775666666667 0.0308683633333333 0.0554189 -0.05946649455 0.0026947115 -0.127599916666667 0.00180646083333333 -0.0164061166666667 0.010679345 -0.0183965156666667 0.0355163481333333 0.0582535781666667 -0.01417678025 0.00120944248333333 0.1020105 0.000489799333333333 -0.0113715725 0.00219285635 0.0891753333333333 -0.00989337466666667 -0.0328313016666667 -0.0111143488333333 -0.022036382 0.0014630345 -0.00162971533333333 0.01572853435 -0.0249728341666667 0.0709222273333333 0.0215213301666667 0.00258687816666667 0.0115417778333333 0.00869095333333333 -0.0205868198333333 0.00784189333333333 0.00071408 -0.000200141333333333 0.0184969848333333 -0.000127945183333333 0.00859735116666667 0.160213166666667 0.0346791166666667 0.0722776333333333 -0.017571716 0.00432338783333333 0.00437193966666667 0.00104375073333333 0.04850068525 -0.0273720618333333 0.015007055 0.0398959545311667 -0.0288184 0.0075181275 0.00178759533333333 0.076859691 0.0189944438333333 0.0580584183333333 0.0259203701666667 0.0449488926166667 -0.0593503113333333 0.00244881 0.0149752856666667 0.0131932621666667 -0.000977370166666667 0.00419931666666667 0.0462927155 -0.0121989091666667 0.0009009555 0.0629725283333333 0.003511641 0.00733825416666667 0.0427718760666667 0.0367953575 -0.04413171 -0.00165186583333333 -0.0459622781666667 -0.09873130415 0.000117591733333333 0.00586436985 -0.010293523 -0.000730332333333333 -0.0350960311666667 -0.00825875833333333 -0.102855542333333 -0.0414112348333333 -0.007961925 0.0445654433333333 0.0370454238333333 0.0212597393333333 -0.00179122016666667 -0.00189659716666667 0.01634840935 -0.0192277783333333 0.04737615225 -0.029782405 0.0306123166666667 -0.0003303965 -0.02563838 0.0515418573333333 -0.0421541475 -0.00129116733333333 -0.000860587666666666 -0.000486748333333333 -0.0223469955 -0.0202396695 0.0513851363333333 -0.00702640583333333 -0.0465995941 0.00906670833333333 -0.0952694866666667 0.00326922285 0.00204003833333333 -0.00140363266666667 0.017721735 -0.050984167 -0.001082689 -0.00128511583333333 0.0375847133333333 0.0148933665 -0.0238305906666667 -0.0349288443116667 0.0076966545 8.54094999999999e-05 0.00108445033333333 -0.0375352096666667 0.002103855 -0.0682239238333333 -0.0168211433333333 0.0193953995 -0.0546818095166667 0.0032768265 0.0206831116666667 0.0269950673333333 -0.00299834105 -0.0107549712 -0.02493657 0.0651132437833333 0.008225388 0.014825195 -0.02996049 -0.0275711566666667 0.01311279 -0.00102412916666667 -0.0369954871666667 -0.0646772276666667 0.0010982875 -0.051639736 0.0613883166666667 -0.00164811166666667 -0.100881325 -0.0260330133333333 -0.00103703833333333 -0.00294313721666667 0.0660500979 0.0180234178333333 -0.00525966098333333 0.00226501801666667 0.00296297566666667 0.00832271915 -0.00503112 0.0146421583333333 -0.01466020045 -0.0315369641666667 -0.0481693105166667 0.01108853 -0.0066471 0.0177040483333333 -0.0267532026666667 4.75287666666667e-05 -0.00748812681166667 -0.08896896 -0.00136904225 -0.0420798741666667 -0.000618309 3.76204166666667e-05 -0.00288045816666667 0.03318715 -0.03455481935 0.00201701216666667 -0.0734394516666667 -0.039651801 0.0311018533333333 0.0355128826333333 -0.077776725 -0.023553411 0.0104612128333333 0.0176398194 -0.0460955443 -0.010609365 -0.00133607833333333 0.0787254465 0.00273235883333333 0.039662963 0.00510015333333333 0.021970635 -0.001268735 -0.006725485 0.00771974333333333 0.0718933205 0.004440012 0.0466634616666667 0.0694818 0.0113969448333333 -0.00476935266666667 0.0457477633333333 0.00625161366666667 -0.0004968885 0.00075672995 -0.0011114 -0.0106957766666667 0.0196458785 0.0146280166666667 -0.0356498 -0.004913575 0.00297715 0.0379773283333333 0.000691558333333333 -0.0169083896666667 -0.00575847508333333 -0.00112985706666667 0.00839751618333333 0.0020253065 0.0101590066666667 -0.0064668126 -0.00449759216666667 -0.00308766666666667 -0.0214567766666667 0.00225594373333333 0.0123797516666667 -0.0332704355 -0.0235419601666667 -0.0082967075 0.0167682635 0.0024023965 -0.000334068333333333 -0.0506383513666667 -0.00547855566666667 -0.006701603 0.00372030566666667 -0.008541424 -0.00488479 -0.00340987166666667 -0.0011129135 0.006893757 0.01614292225 -0.0107330000333333 -0.00450144816666667 -0.02915594 -0.0728263566666667 -0.0133052663333333 -0.0121351933333333 0.0180156716666667 0.0927725866666667 0.0379300895 0.0156930691666667 0.0136802283333333 0.01036271625 -0.00250492011666667 0.0142962266666667 -0.0168421983333333 -0.0111793118333333 -0.0178227681666667 -0.0174650616666667 0.0021838335 0.0777137903333333 -0.0263292316666667 0.0105211822983333 -0.00314929 -0.0048566285 0.00691296116666667 0.0041347895 -0.0045520855 0.052582297 -0.00143967883333333 -0.0157176858333333 0.00186968316666667 3.94733333333327e-06 -0.00348756666666667 -0.0011100935 -0.045709259 -0.0139680716666667 -0.0178211081666667 -0.064195211 -0.00481535 0.000442444166666667 -0.0452143918333333 -0.041958735 -0.000160045 0.008584479 0.186181666666667 0.0460832266666667 -0.00529272495 -0.0694279433333333 -0.0172106786666667 -0.0199079686666667 -0.000376077 -0.0393705163833333 -0.0449875015 -0.0278727305 0.000731599999999999 0.0067515205 0.0116436105 -0.00252908633333333 -0.00438264508333333 -0.00110955651666667 0.0001474775 -0.145702803533333 -0.000813795033333333 0.0024804285 -0.029536485 -0.0500744991666667 -0.0177694425 -0.0465438731666667 -0.0409637183333333 -0.0244781381666667 -0.068166488 -0.0222420245 -0.0229551715 0.0117786261666667 -0.0632803666666667 -0.0009455265 0.0777495 0.00061959 -0.00172024666666667 -0.02105974305 -4.37283333333334e-05 -0.0348454184333333 -0.0912231833333333 -0.0114625116666667 0.0425424766666667 0.00588072198333333 -0.022520867 -0.0085167632 -0.0248467206666667 -0.0181246031666667 0.00110230966666667 -0.0370996641666667 -0.0437647013333333 -0.0116556907333333 0.0281097282 0.0163079422333333 0.001318679 -0.01244579765 -0.00153400333333333 -0.015115688 -0.000538256166666667 -0.024376616 0.00559320333333333 -0.0382763733333333 -0.00305135166666667 0.000270835 0.00247523916666667 -0.0360453316666667 0.00507050666666667 0.00109805166666667 -0.000120587166666667 0.05098294 0.000500362316666667 -0.000508971166666667 -0.0208364113333333 -0.04506179 0.000832616833333333 -0.0154618592833333 -0.0185180505 0.0793018411666667 -0.00739695 0.0050376405 0.02588050565 -0.00163504733333333 0.0191198351666667 -0.0706838711666667 0.0786199666666667 -0.00273494333333333 -0.071631169 -0.00631984 -0.000115715 0.0232380566666667 0.0680744321666667 -0.00323494833333333 0.124171533333333 -0.0129694721666667 -0.00852000433333333 -0.00246774815 -0.0458022198333333 0.0186611979333333 0.000284751666666666 4.15233333333333e-05 0.0147855485 -0.0391750816666667 -0.0318344141666667 0.0621255428333333 0.0321684886666667 0.0390006093333333 0.0236593578333333 -0.00410938333333333 0.0656257620666667 0.00840479833333333 0.0289847481666667 -0.025879475 -0.0105648533333333 0.0163079156666667 -0.00543058871666667 -0.001349738 0.00358538666666667 0.0683256233333333 0.000352405383333333 0.075536 -0.02553155 0.0013924948 0.0116530133333333 -0.0115999583333333 0.001124405 0.0475145793 0.0714188833333333 -0.0279410405 -3.98643333333333e-05 -0.040028055 0.0119626886666667 -0.00224557833333333 0.0150458221666667 0.0244055045 0.00132647101666667 0.0349903166666667 0.0402256526666667 -0.00272099283333333 -0.00405885203333333 0.0278179843333333 0.09344132 -0.0131794116333333 -0.0103003633333333 0.014896916 -0.00194511335 0.007115687 0.00632059283333333 -0.00466395333333333 -0.010036961 0.000196892333333333 -0.04922811265 0.0221491828333333 -0.05029147 0.001392161 0.0915385093333333 0.0678042275 -0.00863955333333333 0.0049123485 0.0089385045 -0.00395264833333333 -0.00430197333333333 -0.0278833545 0.01837711 0.00598748833333333 -3.98711666666667e-05 -0.0174235271666667 0.0300871559666667 0.107907433333333 0.00343074616666667 -0.00224740506666667 -0.0988905 -0.0609308661666667 -0.0512383825916667 0.00491173666666666 0.0119216499333333 0.017450845 0.0347462185 -0.0144754396666667 0.0299614238333333 0.00503648666666667 0.0110281133333333 0.0679986188833333 0.140636392333333 0.00475038666666667 0.000388343166666667 0.0689793620833333 0.000755516666666667 0.0244400853333333 0.0126895622666667 -0.0204794583333333 0.104587883333333 -0.0166941216666667 0.00394678083333333 -0.0063544045 0.0466994933333333 0.0238907943333333 -0.07438555 -0.034734935 -0.0102169466666667 -0.0199429 0.0487885524833333 0.0871228931666667 -0.0427394266666667 -0.000392491666666667 -0.04344721 -0.00341765396666667 0.0309422231666667 -0.0245754647833333 0.131877866666667 -0.00885014433333333 0.0438057905 0.000968731833333333 0.0936351611666667 -0.01795036 0.0322935306666667 0.000839093333333331 0.195458 0.0804778445 0.0136275983333333 0.069235642 -0.0036156458 0.0354760742 0.0668333686666667 0.00352680433333333 -0.0187305025683333 0.00908509 -0.00309259583333333 -0.00536061683333333 0.0408024166666667 -0.043476885 -0.00734695383333333 -0.0504242533333333 -0.013407305 -0.000234105833333333 0.0687706833333333 0.04592873072 0.0213255536666667 -0.0471237191 -0.006795875 0.002050936 0.0472344711666667 0.07305631 0.00947305333333333 0.0309828761666667 -0.0178073355 -0.00549985833333333 0.0381368071666667 0.000598241666666667 0.0114029166666667 0.0230435582 -0.00278420383333333 -0.00356087166666667 0.00116721033333333 0.00833230683333333 -0.00453874333333333 -0.00215707916666667 0.0208205888 -0.00392543666666667 0.00026512765 -0.0577987605 0.0648737333333333 0.03811021 -0.0930026553333333 0.001759008 0.067704124 -0.058280422 0.105195193333333 0.0329070383333333 0.0217953591666667 -0.00968754333333333 0.00272766133333333 -0.023953688 -0.00258245183333333 -0.01803818025 -0.0241621528333333 0.0273352315 0.00250144466666667 0.0273516725166667 -0.0167821583333333 -0.000947896666666667 -0.000813873 -0.00825834383333333 -0.0149166513333333 0.0691976233333333 0.027098101 -0.0436472666666667 -0.0372494 0.00564721083333333 0.000104292 0.0306931433333333 -0.0334346 0.00350456233333333 -0.0197269233333333 -0.00246998933333333 0.00493445783333333 0.0166189331666667 -0.0590956466666667 -0.033798317 -0.000248687666666667 -0.0314620624166667 -0.0187367633333333 -0.0043113565 -0.00311712983333333 -0.0014742755 -0.0266577183333333 0.0578663672773333 -0.00520729763 -0.00823440783333333 -0.0509876785 -0.0270674881833333 0.00315738333333333 -0.0025508285 0.14248705 0.0460256641666667 -0.0125935213166667 -0.0403513533333333 -0.009158207 -0.0134006216666667 -0.04673517 -0.01128998 -0.0121065491666667 0.0565319706666667 0.0312588095 0.0505975566666667 0.00950248716666667 -0.0274788321666667 0.0397067485 -0.0297236378333333 0.0206049333333333 0.000928198 -0.0301185556666667 -0.00134231566666667 -0.110285032166667 -0.0005954425 0.0414234175 -0.0658849297666667 0.00571493833333333 -0.0811339 0.0417981883333333 -0.0239807315333333 0.0705818483333333 -0.00970705333333333 9.47375666666668e-05 -0.0010818735 0.00648536201666667 0.00534971916666667 -0.00419361616666667 -0.010182285 0.0317734951166667 0.00148968883333333 0.0181372583333333 0.00772990166666667 -0.00734301333333333 -0.000115060166666667 0.0295278216666667 0.007994825 0.024271683 -0.00996585166666667 -0.0276087136666667 0.00612093666666667 0.101721534666667 -0.1002317015 -0.0449509616666667 -0.0900125333333333 0.0030549426 -0.0227624983333333 -0.039385155 -0.0236323566666667 0.0138629886666667 -0.00409043183333333 -0.0169960033333333 0.000552857833333333 -0.0174001615 -0.00533205666666667 -0.00248148883333333 -0.0347108383333333 -0.0450402 -0.0126400825 -0.00136790193333333 0.0200786443333333 0.0109401406666667 0.0112036079333333 -0.00371628733333333 -0.0425051926666667 0.043372075 0.120349826666667 -0.0291067026666667 0.0027249545 0.000711999166666667 0.0051464975 -0.0149935918333333 -0.000490716833333333 0.0522876640166667 -0.00345307266666667 0.0311535701666667 -0.004757015 0.0778789936666667 0.018075915 -0.0289337611666667 0.000845996085 -0.0138166 0.0238828321666667 -0.000478484166666667 0.0574372331666667 0.00963381495 -0.000994825833333333 0.0500538609333333 -0.00547808333333333 -0.0246074738333333 -0.001066006 0.0184895666666667 -0.0247039556666667 -0.000417322166666667 -0.0154800083333333 0.00853366666666667 -0.000409321666666667 -0.00545935166666667 -0.0910680333333333 0.0660831119666667 0.090224975 0.102752528333333 -0.00445664268666667 -0.00478028416666667 0.0848679433333333 0.0383282833333333 -0.00682892383333333 0.00232866466666667 -0.00855246233333333 0.0776661051666667 0.0065846015 -0.0127922056166667 -0.0009692627 0.0117312616666667 -0.00544515033333333 -0.00959232933333333 -0.0236571108333333 -0.000461531833333333 3.24854999999999e-05 -0.00069951 0.0212747723333333 -0.00806118933333333 0.015401907 -0.00229797133333333 -0.0505145474833333 -0.153226131666667 -0.00584643333333333 0.0256699066666667 0.0818520843333333 0.000777068333333333 0.0110662536666667 0.0030577295 -0.0109870916666667 -0.00313379666666667 -0.0118199805 -0.0101346783333333 0.00234116583333333 -0.0270240666666667 -0.0513085161666667 -0.00396934633333333 -0.0101820358166667 -0.0116113516666667 -0.0419716166666667 -0.117545701666667 0.01200496 -0.0285109902666667 -0.00114217833333333 0.0135103983333333 0.067305916 -0.00818162333333333 -0.000401320000000001 -0.0007806155 0.0284558298833333 0.00935315633333333 -0.0271775958 0.04176917515 -0.0435138405 -0.000229355 -0.00218661666666667 0.005060245 -0.0242242383333333 -0.00809626666666667 -0.001248171 -0.0616165628333333 -0.000774006666666666 -0.004391845 -0.000652077366666667 0.0006344645 -0.00609474283333333 -0.000729066466666667 0.00160865816666667 0.00875922333333333 -0.00119100166666667 -0.0526299999166667 0.015980038 -0.00253377833333333 0.0542695875 0.073987125 -0.01503984935 0.000516867 -0.036757101 0.0315887955833333 -0.015338939 -0.000549195 -0.0153969393333333 0.0166567151666667 -0.0004069436 0.1042865 0.00251832116666667 0.001078372 0.0375130388333333 -0.000765663 -0.0375284333333333 0.0564449385833333 0.00968296166666667 -0.00628366666666667 -0.0208774521666667 -0.0009001445 -0.00803316716666667 0.005771595 -0.0155475 -0.0043753095 -0.005453675 -0.012880745 -0.0084797497 0.00270434883333333 -0.0130111188333333 0.0257743438333333 0.077430895 -0.0469063675 -0.0049116695 -0.00215178016666667 0.00426293358333333 -0.0093415299 -0.046822634 -0.0023699845 -0.000496263333333334 0.0421606736 0.0356053466666667 0.00388956666666667 -0.0169937066666667 -4.47763333333333e-05 -0.00669817116666667 -0.006070705 -0.027320647 0.002684095 0.06150378 -0.00260320983333333 -0.012723954 0.0792755 -0.0782035633333333 -0.0436427681666667 -0.0679137935 -0.0536710478333333 -9.16477e-05 -0.058927478 -0.00649292661666667 -0.00123864333333333 -0.063795505 0.0018388185 0.00377499 -0.0677694416666667 -0.0187323899166667 -0.00521434333333333 0.016146609 -0.0067214778 0.0599729285 0.03084603925 -0.0106393016666667 -0.0297328800333333 -0.00334378 -0.00441144833333333 0.00206942166666667 0.00368404023333333 0.117879166666667 0.0023894705 0.0268441366666667 0.0219822591666667 -0.00481492333333334 0.118535833333333 0.00194994883333333 0.0073965125 0.00992112796666667 0.036066391 -0.0123591306666667 -0.013653997 0.00242535583333333 0.0695477783333333 0.0472370431666667 0.0138595923333333 0.00332040451666667 -0.006685945 -0.00575803383333333 -0.03153378 0.0973269066666667 0.001183583 -0.123646425666667 -0.00265817433333333 -0.00579358266666667 0.119618833333333 0.00658532033333333 0.03245033205 0.0117114333333333 -0.00666302166666667 0.09407303 0.006951485 0.00667882198333333 0.0227316958333333 0.0193174488333333 -3.16061666666666e-05 0.008963729 0.0543045366666667 -0.00951612966666667 -0.0316598391666667 0.0146114483333333 0.0917642 -0.00462974833333333 -0.0527672230333333 -0.000840096833333333 -0.0798859994666667 -0.0294399808333333 -0.00230454883333333 -0.0241380486666667 -0.00148738483333333 -0.0046000045 -0.00206770366666667 -0.0575308 -0.0052198075 -0.00958241166666667 -0.0424549581666667 -0.001779961 -0.0122729638333333 -0.0045654025 0.03575387 -0.00124970158333333 -0.0714732066666667 -0.07030737 -0.00394093533333333 -0.00100126783333333 -0.0723086041666667 -0.0344739014666667 0.00766519483333333 -0.0061742787 -0.0395769383333333 -0.004175475 -0.01626986 -0.00613671666666667 0.00287223083333333 0.00795434116666667 -0.000712492 0.0159500343333333 0.01765157 0.0028614175 0.01806724 0.0496970526666667 -0.00540324666666667 -0.023431375 -0.0118335976666667 0.0008036505 0.098492 0.000439266788333333 -0.0108038966666667 -0.000262303833333333 -0.0050337645 -0.059756955 -0.000263878616666667 0.003544455 0.00167523316666667 0.00314714333333333 -0.000167592983333333 0.032744465 -0.00408142116666667 0.0032441765 -0.0149227983333333 0.00780509483333333 -0.0286012463333333 0.0260558313333333 0.004884658 0.0203449105 0.072395864 -0.0647110683333333 -0.00856501666666667 -0.0442115996666667 -0.00102838605 0.000351121333333333 -0.0071492631 -0.0100431235833333 -0.0106043655 0.0321301965 0.0278769426666667 0.0267660798333333 0.00997854383333333 0.043955965 0.0230171435 -0.0139888233333333 0.00436516666666667 -0.000185429766666667 -0.00318721183333333 0.00279545511666667 0.00416372995666667 0.00729594666666667 0.00282398033333333 -0.0178832833333333 0.0241497883333333 0.0148554916666667 -0.0210480043333333 -0.0183002376666667 0.0661289 -0.0280757203333333 0.0449738433333333 -0.0313545681666667 0.0173938666666667 -0.0029566615 0.001094212 -0.001703243 0.00273417133333333 -0.0554284533333333 0.020479324 0.150519333333333 0.0375271168333333 0.0611308766666667 0.00479565833333333 0.00317067166666667 0.0941315903333333 0.00370755833333333 -0.0365108833333333 0.061065545 0.0575278733333333 0.0039678 0.0373338833333333 0.0359295956666667 0.00194760333333333 -0.00348191333333333 0.0009929025 0.00158646253333333 -0.01333945158 -0.000619607366666667 0.000413870066666667 0.0250638533333333 -0.0180018511666667 0.00266395916666667 -0.00137928083333333 -0.019216335 0.0059788495 0.0248891673333333 -0.0491731005 0.0104720166666667 0.084135773 0.0038242983 0.059320421 -0.00721386333333333 0.001997177 0.0039921 0.00588574833333333 -0.0077616115 0.0319262272833333 0.0314176393333333 0.058876635 -0.000690878333333333 -0.023276195 -0.00532649883333333 0.018773465 0.00324753615 0.05607155 -0.0608274716666667 -0.0193516583333333 -0.00159186716666667 -0.0109718233333333 -0.08966666675 -0.0149888811666667 0.00984942366666667 -0.001324719 0.00554143616666667 0.00241414766666667 -0.04722039515 0.0009914294 -0.00213104165 -0.0203140455333333 0.0293065833333333 -0.0923846666666667 0.0183242148333333 -0.0109024575 0.0090278185 0.033512065 -0.00207716616666667 -0.0237964283333333 -0.00993472833333333 -0.00327846833333333 -0.00861881333333333 -0.0109675933333333 -0.03468866 -0.0887989085 0.000261118 -0.00122116666666667 -0.00899188 0.0134035166666667 0.0012129855 -0.00290777533333333 0.0873989361666667 0.044495919449 0.0151255201666667 0.0108354471666667 0.0231675183333333 -0.0370237977833333 -0.0772419333333333 -0.0148912168333333 -0.000753915716666667 -0.00401544583333333 0.0052058135 -0.00139047516666667 0.0422809621666667 0.02404817 0.00253078533333333 -0.00511681833333333 -0.00022393905 -0.0783454543166667 -0.016072359 -0.0330060493333333 0.00178388855 -0.002005945 0.00137513266666667 0.0481215783333333 -0.00280761226666667 -0.0190993973333333 -0.0112410133333333 0.00160743883333333 0.0295778485 0.0216331 0.06464558775 0.000140913333333333 0.0010924331 -0.00578163233333333 -0.0103714018833333 0.0198354947166667 -0.00106163333333333 0.0039670445 0.0150692403005 0.0127859003333333 0.0172169760166667 -0.0102253709833333 0.00662631666666667 0.0468960083333333 -0.00330290983333333 0.0244825922333333 0.14092455 -0.0200083233333333 0.0607101116666667 0.0027888935 -0.00843221 -0.0183148925 0.000914513333333333 -0.0188281465 -0.00570012 -0.00724167183333333 -0.0109973416666667 -0.00128804366666667 0.00450540133333333 -0.0339621425 0.0666893830215 0.139276656833333 0.036418425 0.00187018908333333 -0.04140268585 0.0791971201666667 -0.0702996546666667 -0.000438281666666666 0.00140462333333333 -0.00953024666666667 0.00303686 -0.00332131366666667 -0.00578665316666667 0.00375586266666667 0.000715918333333333 0.04353734946 -0.000203933333333333 -0.00704937033333333 0.0043196 0.125748333333333 0.00172876016666667 -0.00239250183333333 -0.00337075066666667 0.0897578273166667 -0.00674511166666667 -0.0882157166666667 -0.0363379666666667 -0.00167549233333333 0.0463501095811667 0.0340130333333333 0.0800299101666667 -0.0192211435 0.114392566666667 0.0445934995 -0.00792138016666667 0.0682685783333333 0.0132879939333333 -0.008757048 0.00388610733333333 0.00559686368333333 0.0122176046666667 0.009654105 0.0267548674166667 -0.0190848333333333 0.0210862383333333 0.0104609006666667 -0.00267240766666667 0.00112202166666667 0.00066420215 0.00980253833333333 0.00277761033333333 0.0229386408333333 0.1130345905 3.67603333333333e-05 -0.000653383166666667 -0.0161120454 -0.0154915333333333 0.006044545 -0.0753317180833333 -0.00374144786666667 0.00198235905 -0.0443902841666667 0.06584289085 0.00716903666666667 -0.0155920596666667 0.0126069033333333 -0.0238120733333333 0.0329704846666667 0.047589637765 0.0471600848333333 -0.0154654526666667 -0.052425605 -0.00541077333333333 -0.00259979 -0.00158818666666667 -0.000789532 0.0100105678333333 0.00269986233333333 -0.0380201241666667 -0.0067297765 -0.0646498 0.046106255 0.0418447038333333 -0.0960926333333333 0.0275335837 0.032943815 -0.00773683666666667 0.0126215583333333 -0.0143392118666667 0.0108027215 -0.0778608483333333 -0.000279275 0.00449140333333333 0.0348347666666667 -0.014425995 0.0163715516666667 0.0333866566666667 -0.0158402378333333 -0.016012147 0.0280327476666667 -0.00168354083333333 0.0758112 0.0061631885 0.000490981666666668 -0.0153711333333333 -0.0149272898 0.000336766183333333 0.03464454305 0.00245255333333333 -0.0204665 -0.0497759446666667 0.045886845 -8.37168333333334e-05 -0.015919405 0.000769217333333333 0.00167785975 0.00871138066666667 0.0511324448333333 0.0129444418333333 0.061982229 0.0537860918333333 -0.0378639966666667 -0.000923577466666667 -0.0425540166666667 -0.0463525443333333 0.02016454 -0.0178909728333333 -0.00243160953333333 -0.0351875836666667 -0.021047094 0.00549522666666667 0.02037592 -0.0274041186666667 0.00417202083333333 0.04484669 -0.0326778841666667 -0.04960491 -0.000107038333333333 -0.0287162416666667 0.0033571525 -0.0342527416666667 -0.00986700666666667 0.0209863268333333 -0.004535788 -0.0438269766666667 -0.0155662290833333 -0.0181032787666667 0.00360800233333333 0.011096662 0.0250322275 -0.04172100995 -0.00423876383333333 -0.0707409083333333 -0.1788023 -0.0004007452 0.0447129863333333 -0.00282961761666667 -0.00919916266666666 0.0248581233333333 -0.00172331381666667 0.0461303880333333 0.029749148 0.0388498166666667 0.0494017683333333 -0.019184923 0.000343144333333333 0.0664224766666667 -0.0171638339166667 -0.0388048166666667 0.0476272685 -0.0397556666666667 -0.011471225 0.0263487483333333 -0.00269278983333333 0.0746976951666667 0.00532907833333333 0.00258342083333333 -0.03597660175 -0.02164316 0.0200904208333333 -0.0104230926333333 -0.0366087575 -0.0103159835 -0.0132570178333333 -0.0197194116666667 -0.00160527166666667 0.00290992816666667 -0.00385984016666667 0.00142551566666667 0.0489007526666667 0.00562464666666667 -0.10143165 -0.0209441331666667 -0.000966240166666667 0.00196982633333333 -0.0111710583333333 0.00641331116666667 -0.0678578616666667 0.100136652266667 0.015635289 0.00318852383333333 0.00280919965 0.0863414796666667 -0.00116461673333333 -0.0189635611666667 0.00677809833333333 -0.00226904666666667 0.0115187033333333 -0.0099134265 0.010043465 0.0341627632666667 0.0366981818833333 0.00025635315 -0.00929293345 -0.0764126146666667 -0.0156672906666667 0.00117878816666667 0.0285949086666667 0.0470417615 -0.00503210266666667 -0.052079847 -0.119227263333333 0.00763961016666667 0.0311090865833333 -0.0640611333333333 -0.00152547976666667 -0.00119614266666667 -0.04175599 0.0010887785 0.0016286603 0.00361749166666667 -0.0178663373333333 0.0009617795 -0.0250607633333333 0.006033365 -0.000658375333333333 0.000311376666666667 -0.00108720146666667 -0.0107159233333333 0.01578457 -0.0500033758333333 -0.0780952756666667 -0.00327457083333333 -0.0240561553333333 -0.002298293 -0.0192849858333333 0.0188189860666667 0.000493540833333333 0.000535005 0.0531830981666667 -0.000315240333333333 -0.0156463848333333 0.0146894033333333 -0.0404459083333333 0.00294894483333333 -0.0160626933333333 -0.004709805 -0.070006825 0.000332059333333333 0.04153157605 -0.00013778235 -0.0117122368333333 0.0119705833333333 -0.00879270666666667 -0.00759242066666667 0.00158492725 -0.00297560616666667 -0.00490238666666667 -0.00805136583333333 0.143720536166667 0.0130700748333333 0.00325727483333333 -0.036550615 -0.0903279133333333 0.106393896833333 0.163016833333333 -0.0101031865 -0.018157315 0.00232249238333333 -0.00268866833333333 -0.00576785033333333 0.014294775 -0.0778308538333333 -0.0528220600833333 -0.00211943166666667 -0.0110620771 -0.00135944166666667 0.0849427716666667 0.001332319 0.008175455 0.000801712833333333 0.107243966666667 -0.009324105 -0.0230100728333333 -0.000316635383333334 -0.0165077866666667 0.0345567251666667 -0.0306512373333333 0.0248765533333333 -0.0180772948333333 -0.0139432966666667 -0.001051411 -0.00407766166666667 0.00145423333333333 0.0292396333333333 -0.0080933892 -0.00247445433333333 -0.0159832627 0.019250195 0.0507702 0.0116365756666667 0.0104090733333333 0.0822495521666667 0.00771908266666667 0.00543092533333333 -0.0166526265 0.00286251406666667 -0.100109333333333 -0.0425520544166667 -0.0193630066666667 0.0674873936666667 0.0115361333333333 -0.00115266966666667 0.00543134566666667 0.00168179133333333 0.000726631666666666 0.000738529999999999 0.00501321166666667 -0.00871763333333333 -0.0161151913333333 0.00641542833333333 -0.00724205643333333 -0.00140743 0.08389041 0.0124297 0.00501987116666667 -0.0291562198333333 -0.0041069755 -0.06524035 0.0809491058666667 4.04368333333333e-05 -0.0396106519283333 0.019219752 0.0433397383333333 0.0350337 -0.0114388306666667 0.0109857393333333 -0.000720061566666667 0.000827758166666667 0.0263276333333333 -0.00114608108333333 0.029671235 0.0111747166666667 -0.0001040425 -0.038791492 0.0930287333333333 0.0998736666666667 -0.0126210266666667 0.0398965666666667 0.0122344643333333 -0.044046706 -0.00239709833333333 0.000915133833333333 -0.00168262066666667 -0.0120232751666667 0.073415575 0.0929743823333333 0.00776042233333333 -0.0105046433333333 -0.00168148688333333 0.00557305166666667 0.0211512726666667 -0.0388959975 -0.0561380936 0.00270154883333333 0.0111915564666667 -0.02601624 0.006808695 0.00733061631666667 0.0146318138333333 -0.0228323848333333 0.0448277716666667 -0.0211507071666667 -0.000734233366666667 -0.000763033833333333 0.0335641521666667 0.00783150666666667 0.000989100166666667 0.028675935 0.02806717 0.0181807503833333 0.000299283666666666 0.0279549625 0.00188067416666667 0.0098225942 -0.0420036183333333 -0.00200681017286667 -0.00175874 -0.0530674166666667 -0.00216560016666667 -0.00270662583333333 -0.000141689916666667 -0.021113457 -0.00702690383333333 -0.007096855 0.0184860068333333 -0.000391941666666666 0.000543297783333333 -0.00212414283333333 -0.000797343 -0.00326143766666667 -0.0187827963333333 -0.0313681816666667 0.0277708625 -0.00987593215 0.01997265 -0.00814199833333333 -0.0120226804666667 -0.0062601 0.0047720795 0.0209703766666667 -0.00645001733333333 -0.01979263085 -0.0218763769666667 0.01357555 0.000767188333333334 0.000204272333333333 -0.00721802113333333 -0.044335013 -0.003990144 -0.0447753028333333 0.0254080443333333 0.0209610829 -0.002320655 -0.00689680966666667 0.00259193983333333 0.0183906378166667 -0.00323032166666667 -0.0145987465 -0.00351385 -0.004123855 -0.00907346188333333 0.00179414833333333 -0.0180131948333333 0.0532720075 -0.085629765 -0.0238181343333333 0.0130694873333333 0.0111855788333333 -0.00501649333333333 0.160217933333333 -0.0019134105 0.00221457783333333 -0.0199510583333333 0.0935365833333333 -0.0025568 -0.0179721233333333 0.0941986416666667 -0.001884742 -0.100432533333333 -0.00731669216666667 -0.030391435 -0.028709035 -2.2817e-05 0.00646746166666667 -0.0007065 0.0322466006666667 -0.00288698266666667 0.043564333 0.0118019933333333 0.000492336666666667 -0.00764914733333333 -0.06766633 -0.0025985735 -0.000771938333333333 -0.0663660983333333 -0.0406602971666667 -0.001071816 -0.02172877 0.0178152961666667 -0.0758313 0.000811971166666668 -0.004114435 0.00752301866666667 -0.0317692086666667 0.0519863778333333 0.0382085098333333 -0.00647301533333333 -0.001301319 0.0010964 0.00214073366666667 0.0604569883333333 0.0108736021666667 -0.000866739833333333 -0.00665935066666667 -0.005410955 0.0162489524 0.000238031166666667 0.0478080071333333 -0.03772553 0.000825225666666667 -0.000414077316666667 -0.003880473 0.00268469833333333 0.0093808435 -0.00249490433333333 -0.033490715 -0.00423871416666667 0.0901978983333333 -0.00562648666666667 -0.0409728615333333 0.042433576 0.0125884171333333 0.1125176 -0.021548775 0.0253375670883333 0.00426812462833333 -0.000673131666666667 -0.0141815483333333 -0.0410828412666667 -0.0299171131666667 -0.145305696666667 0.0481071385 -0.0617894353333333 -0.0183531275 -0.00131384583333333 0.0410272516666667 0.00192427816666667 0.00100965233333333 0.00947307666666667 -0.0477376581666667 0.00235432066666667 0.0266549606833333 -0.048659973 -0.0129844025 -0.0340720133333333 -0.00143538003333333 -0.006241163 -0.0637589558333333 -0.014235389 0.0962990855 0.000882978666666667 -0.0220158235 -0.0163516481666667 -0.00932736016666667 -0.055535655 -0.0013196635 0.0596319316666667 0.00382798833333333 -0.000900561833333333 0.0123684941666667 0.00256019666666667 -0.0127458643333333 -0.0392542083333333 -0.00551063666666667 0.0680904966666667 -0.00147994905 -0.00329746166666667 0.009425825 0.00434163333333333 -0.00961581 -0.018600172 0.0112997668333333 -0.00440846333333333 -0.061166052 0.0504579701666667 -0.00652291983333333 0.000642439133333333 0.049438937 0.0570458736333333 -0.00456478833333333 -0.00505005833333333 0.000461065 0.0325636995 0.00138333566666667 -0.04142346335 -0.00762971833333333 -0.0144255013333333 -0.0390320276833333 -0.00465888033333333 0.0538727239333333 0.0584067386666667 -0.01067914 -0.00375563 -0.033782104 -0.000150062333333333 0.0484513564833333 -0.0315077573333333 0.018311964 -0.0007856855 0.0114615255 0.0650569753333333 -0.0143950616666667 -0.00761235333333333 0.0268426473333333 0.0167730075 -0.007209244 0.0813553711666667 -0.00718119666666667 -0.0669559333333333 -9.31768333333333e-05 0.00134071925 -0.0144683403333333 0.0401112956666667 0.0925752833333333 0.00376842183333333 -0.000445086333333333 0.008018435 0.00177075573333333 -0.0258805171666667 -0.000987260833333333 0.00525960788333333 0.0432367793333333 0.0106579780166667 0.0002657915 0.0170352156666667 -0.00052449 0.00147357215 -0.0234403016666667 -0.00342129833333333 0.0230044775833333 -0.000408666016666667 -0.02043915 -0.00295075516666667 -0.00128192333333333 -0.00907333 -0.0147584518333333 -0.00203460333333333 0.00144148283333333 -0.0374888206666667 -0.0230723515 0.000847517333333333 -0.00680182283333333 0.001571165 0.0207110355 0.00403964333333333 -0.0168927816666667 0.0303876283333333 -0.00162676416666667 0.00820640966666667 -0.00366750783333333 -0.008170969 -0.036008497 0.0016259705 -0.000412332833333333 -0.004512365 0.0608284833333333 -0.0567669066666667 0.0154888029583333 -0.0429700726666667 -0.00417363 0.00264061666666667 -0.00441736766666667 -0.00415805 -0.00883158833333333 -0.00178136283333333 -0.0418672451666667 -0.0498715243333333 0.00266006971666667 -0.011196915 -0.00136652883333333 0.0086758765 0.0125336025 0.000301647333333333 -0.00662924586666667 -0.00389919651666667 -0.0155666706666667 0.0282531257333333 -0.0108404725 0.006866305 -0.157216666666667 0.0575659894666667 -0.0211349033333333 0.0485141383333333 0.00243416333333333 0.0333507591666667 0.00127658523333333 0.000282605316666667 -0.0257424660629333 0.00790209783333333 -0.01225854 -0.0163803049166667 -0.00228718098333333 -0.000390526833333333 -0.000934488333333333 -0.026170342 0.000158628583333333 -0.00490105666666667 -0.0174494051666667 -0.04746803 -0.0262712166666667 -0.000186895666666667 0.00015629505 -0.00368034666666667 -0.00559675636666667 -0.0141912961 -0.000885601666666667 -0.0448758301666667 -0.0021029255 0.0117986465333333 -0.059412712 -0.00703809033333333 -0.00636068333333333 -0.038633468 -0.0151884621 0.00296087333333333 -0.0160570021666667 0.002611332 -0.0122580783333333 0.00739725833333333 0.0130290702666667 0.00819895833333333 0.0711008973333333 -0.000261616883333333 -0.000404849683333333 -0.0422149126666667 -0.0424147773333333 0.000555439666666667 0.00122131025 -0.0146795213333333 -0.000192563333333333 0.0002782155 0.00427908833333333 0.000515273418333333 -0.000958655166666667 0.0187205712166667 -0.00208025933333333 0.0189139216666667 -0.0169068383333333 0.0412056916666667 0.0117573995 -0.00491852333333333 -0.00122304333333333 0.0305203355 -0.0988488975 -0.0843265 -0.0369857206666667 0.0017312306 0.00170239533333333 -8.7884e-05 0.00462872233333333 -0.000427091666666667 -0.000524411666666667 -0.065246389 -0.000574198666666667 -0.00679557138333333 0.00854717316666667 -0.055156516 -0.00349768368333333 -0.0585120148333333 0.000791925833333333 0.011353189 0.01036825 0.0326591515 0.005046607 -0.0268406317 0.00225862166666667 -0.00029558 -0.0252297066666667 -0.0819949526666667 0.000523587166666667 -0.00214771983333333 0.0077708135 0.077995677 -0.000402336833333333 -0.0620601033166667 0.00864275 0.00598463 0.00327162333333333 0.0457802386666667 0.04340225 -0.00032343215 0.0066549055 -0.00804384666666667 0.019147405 0.00971616416666667 0.0238715313333333 0.007756695 0.063148471 -0.01119385 -0.00994481433333333 -0.00180684395 0.00160818308333333 -0.020318113 -0.00555800833333333 0.105444517333333 0.0283553963333333 0.111330816666667 0.00888200666666667 -0.00465832333333333 -0.001405905 -0.0559297553333333 0.0202630311666667 0.016406412 0.0208486438 -0.001421107 -0.039176216 0.049024007365 0.0190682273333333 -0.03683343645 -0.0408664516666667 0.001374621 -0.0120159933333333 0.0284714666666667 0.023966193 0.127719013333333 0.0010280325 -0.00243304915 0.0135021366666667 0.00418949166666667 0.0200818486666667 -0.00901759 -0.166456418666667 -0.000880123916666667 -0.00920428813333333 0.000163459333333333 0.003951163 -0.0118394413333333 0.10744195635 -0.0202435033333333 0.000955366266666667 0.0129823085 0.014915619 0.0108381186666667 0.004012765 0.00606088983333333 -0.0370617466666667 0.0304938541666667 0.0214677866666667 -0.0272359 -0.0103640890666667 0.00140287616666667 0.0634720588333333 0.0524112407316667 -0.0311569566666667 0.00492160083333333 0.000143458 -0.108570153666667 -0.00807447476666667 0.00404252433333333 -0.003160595 -0.00104166783333333 0.04769349 0.105618951666667 0.0176258806666667 0.0261997633333333 -0.00231564933333333 -0.00225345 0.0115979448333333 -0.00115059733333333 0.0243244333333333 0.0147692091166667 -0.0032993765 0.05197971985 -0.041517622 0.0775132106666667 -0.0100306489666667 -0.00353416333333333 0.08298662895 -0.0003774365 0.011991913 0.0310974995 -0.00326176783333333 -0.00296893223333333 0.00298862233333333 -0.00107049966666667 0.0104004943333333 -0.03109185 -0.0054500325 0.00457952 0.0208333971666667 0.00134486 0.000888848166666667 -0.0245650916666667 -7.64716666666668e-05 -0.0623754121666667 -0.007549245 0.000247902466666667 -0.000512701183333333 -0.00271217566666667 -0.0367744543333333 0.0086592175 0.0163046543333333 -0.0041060375 -0.070481384 -0.020207466 -0.0980546986666667 0.00148791301666667 -0.00550322983333333 0.002294503 -0.01626696 -0.0008382899 0.00875570333333333 0.0482526583333333 -0.0257176593333333 -0.0162507731666667 -7.20705533333329e-05 -0.0534020316666667 0.00169593616666667 -0.0385801333333333 -0.019510691 -0.00155621 0.00405448333333333 -0.01639236 -0.00532308833333333 -0.0052105785 -0.044546566 -0.06966762 -0.0120729733333333 0.00388829833333333 0.0124695671666667 -0.00278465333333333 0.00828041166666667 -0.0415424678333333 -0.030783941 0.002602485 0.00220836683333333 -0.0807120333333333 0.0177829366666667 -0.0090831965 0.0197656486666667 0.00900748833333333 0.0042875335 -0.00847670016666667 0.113016983333333 -0.0016812835 -0.0130471528333333 -0.00100320666666667 0.0178071233333333 -0.0737711766666667 0.0517170733333333 0.0440499148333333 0.001326055 -0.0369785745 -0.00149585816666667 0.0269163791333333 -0.000599905085 0.00155882 0.00109957575 0.0553303783333333 0.00316266833333333 -0.0280419471666667 0.00207101033333333 -0.0113267589666667 -0.00403937726666667 0.0047529642 0.05717985 -0.0245646775 0.0012266934 -0.000414081133333333 -0.00931133453333334 -0.019852437 -0.02929685155 -0.00336532391666667 0.00252899766666667 -0.00391611916666667 -0.0478735015 -0.0282122641666667 -0.0100034433333333 -0.00840871666666667 0.000315806666666666 0.0100479316666667 0.0103081766666667 0.0181009686666667 -0.0109123991666667 0.0175409355 -0.000221893333333333 -0.00579549833333333 -0.00152883633333333 0.00659604716666667 -0.00980631766666667 0.032920196 0.018794364 -0.0512076645 -0.00495419683333333 -0.0896007896833333 0.0316706016666667 -0.106148701666667 0.0567932118333333 -0.0572406878333333 -0.00498491666666667 -0.0654145241666667 0.02193882055 -0.00231421623333333 -0.0601500458333333 0.0283895024833333 -0.0168124416666667 -0.00670422816666667 0.000687762616666667 0.000140017666666667 4.34666666666702e-06 0.0442907155 0.01714984 -0.0261325093 0.000213893333333333 -0.000483365333333333 0.0678865466666667 -0.0173968319666667 -0.0611338285 0.00293159366666667 -0.008805863 -0.0615641875 0.00133341866666667 0.0361493583333333 0.00244002483333333 -0.00531941933333333 -0.001561233 0.0350849479166667 0.0019743305 -0.123725490466667 -0.0267957048333333 -0.0297050303333333 -0.00386226 0.0192819516 0.008508875 0.0121403318333333 -0.00335653421666667 -0.00719508 -0.0170376133333333 -0.0012824015 0.028791135 -0.00781667833333333 -0.002250757 0.0412619483333333 -0.00111470366666667 0.0015972979 -0.028534298 0.000416140966666667 0.0538457368 -0.0383381335 0.0199699035 0.077497592 0.0101459966666667 0.000962652333333333 -0.0221361083333333 -0.00286562533333333 -0.00624791733333333 0.00103670666666667 0.0325963948333333 0.0139626756666667 0.0446183531666667 -0.00262513073666667 2.199265e-05 -0.0735211333333333 0.0194266411333333 -0.026414914 2.93836666666665e-06 0.000875320783333333 0.000656696666666667 -0.0394494055333333 0.0072458137 0.0026568395 -0.0122850316666667 0.049501022 0.0084673245 0.0455909 -0.0740327118333333 0.000571035166666666 -0.00455748166666667 0.0148445216666667 -0.0295839198333333 0.000915945 -0.0375094758833333 0.00292570098333333 -0.0557789103333333 -0.00137792403333333 0.0617861666666667 -0.0678048241666667 0.0900722351166667 -0.02294758 0.0393736833333333 1.34598333333333e-05 -0.00330376 -0.00382609166666667 -0.002293438 0.00563503416666667 -0.0124305436666667 -0.00206414066666667 -0.0538586666666667 -0.0533487433333333 -0.0006069506 -0.006498424 -0.00623026166666667 9.75790833333334e-05 -0.040682055 0.00845544883333333 -0.0326945866666667 -0.0243502833333333 -0.00824695366666667 -0.0171445905 0.055230417 0.0346888666666667 0.01546053 -0.0247453645 0.007207037 -0.038913945 -0.0001029885 0.00973670566666667 0.0122838733333333 -0.00161024933333333 -0.0160210655 -0.015304859 0.00310194316666667 -0.02014345 0.0247276465 0.00399124741666667 0.0427530257883333 0.0023517685 0.00364253833333333 -0.00355275166666667 0.0048389805 -0.00473562166666667 -0.0724571375833333 -0.0575230916666667 0.0419519416666667 0.100254174316667 0.0688016171666667 0.0540659941666667 -0.000886373333333333 -0.0644572613333333 0.0128168406666667 0.00362584016666667 0.023247615 -0.011503425 -0.107412407433333 -0.0427315166666667 -0.0481535763333333 -0.0166273583333333 0.00712093586666667 0.0126815366666667 0.0719159066666667 -0.0407371868333333 -0.0730207551666667 0.00999303203333333 -0.0031901693 -0.06908744925 0.000573581666666667 0.0755200138333333 0.117342181166667 -0.000189471833333334 -0.104069978333333 -0.00391496701666667 0.0206045773333333 -0.0374023121666667 0.0056745055 -0.0450896004333333 -0.00206259783333333 0.031502145 -0.0109728296666667 -0.033994225 0.043485095 -0.03566471545 -0.005928599 -0.00743996 -0.0094614555 -0.0295028216666667 -0.0512969358833333 -0.0206194685 -0.00485660333333333 -0.000734712 0.00811553666666667 -0.00325936886666667 -0.0633773512833333 0.0720968333333333 -0.000627152833333333 0.01421574865 -0.014953285 -0.0208258116666667 -0.011804735 0.0072629 0.0012169785 -0.0003031043 0.0217337291666667 0.0185817961666667 -0.0190330991666667 0.018912798 -0.0198567048333333 -0.03701874475 0.0391570781666667 -0.000522031 0.00490807216666667 0.118782333333333 -0.0501485974666667 0.00240984866666667 -0.0207381916666667 0.0047495454 -0.0106274233333333 -0.0818759716666667 0.01853802045 0.0299284641666667 -0.00256066833333333 -0.00159595833333333 -0.00118929633333333 -0.00776291 -0.0496715973333333 0.0064931 -0.052447864 0.00403882166666667 -0.00153312616666667 0.0025320655 -0.0066475935 -0.00628188733333333 -0.119662068333333 -0.0122085205 0.0224006166666667 -8.57778333333333e-05 -0.0228322998166667 -4.12543666666667e-05 -0.0161151683333333 -0.00920196433333333 -0.0509940676666667 -0.0621459058333333 0.000446784833333333 0.0007764231 0.014765577 -0.102708076666667 0.00154237651666667 0.000131955333333333 -0.0053873175 -0.0690253227 0.0740489166666667 -0.0250787091333333 -0.001386798 -0.100491875566667 -0.0338179008 0.002238424 -0.0115648433333333 -0.0391961128333333 -0.00889464281666667 0.0118279016666667 0.00193899923333333 0.00014838 -0.03055180965 -0.010621355445 0.0611715632666667 -0.00152401833333333 0.0143252801 0.000516140033333333 -0.04648079 -0.011669296 -0.00817234933333333 -0.0161046033333333 -0.00691539433333333 0.0328799383333333 -0.0288512933333333 0.00384628833333333 0.01287074105 -0.0192113312333333 -0.0291100673333333 -0.0183661398333333 0.0827924173333333 0.00394401166666667 0.00232457533333333 0.1107202403 0.0093868415 0.040320688 -0.00971922938333333 -0.002226692 0.0651149 0.0070019665 -0.0709322403333333 0.0714518501666667 0.0877389136666667 -0.00419860501666667 -0.0248014635 0.00352076166666667 -0.0146061441666667 -0.0348166084166667 -0.0256713587833333 0.0169652736666667 -0.000988058 -0.0954520206666667 0.050440725 -0.0234426471666667 0.0223174634333333 0.00632231666666667 -0.020035738 -0.0287001561666667 -0.000829820583333333 -0.05021261 -0.113410317833333 0.150242833333333 -0.0694232533333333 0.0225114753333333 0.015538469 0.0300810332833333 0.0405448116666667 -0.00813236268333333 -0.00556828345 -0.000816435233333333 -0.0292499118333333 0.0014566765 0.0380029093333333 -0.010543205 -0.0715296556666667 -0.0128384466666667 0.0211750091666667 0.000135883333333333 -0.000432088333333333 -0.025206 0.0026479605 0.0397145413333333 -0.00506896833333333 -0.00765459166666667 0.0007638 0.028213017 -0.0463439116666667 -0.00706970316666667 -0.0272916971666667 -0.000744116833333333 0.0635583833333333 -0.112223905 -0.0104155183666667 -0.0210357449 -0.028011172 -0.0188387446666667 0.015483925 0.0513310878333333 -0.000120366 -0.0165373913333333 0.011513355 0.0625112566666667 0.0196810216666667 -0.0156397965666667 -0.01688207 0.00108068333333333 -0.003141197 -0.0013965025 0.0240443346666667 -0.0313496081166667 -0.00610752333333333 0.000741522666666667 6.67072333333333e-05 0.0172823468333333 -0.0114325003333333 0.0783281666666667 -0.0250263216666667 -0.00149208166666667 -0.0124514316666667 0.008265835 -0.0018562044 0.00192881983333333 0.0603971466666667 -0.00113842783333333 0.0148576901666667 0.0271153583333333 0.0057446129 -0.0173024336666667 -0.0139436595 0.0410218073333333 0.0716747016666667 0.00444050333333333 0.00789517183333333 0.00186828333333333 0.0518441833333333 -0.00214139733333333 0.0820697238333333 0.00476264266666667 0.0777646433333333 0.0138889121666667 -0.0185657833333333 0.00209719266666667 0.06345725 0.07757113 -0.0298304768333333 -0.063879358 0.000866999833333333 -0.0103828652666667 -0.0955153233333333 0.000274431833333334 -0.0580106133833333 0.0176799876666667 -0.00014059815 -0.0512036283333333 -0.0002370507 0.000933403333333333 0.003868003 -0.00983585033333333 0.0051824745 0.067086343 0.00297155166666667 0.0464482133333333 0.000361847616666667 -0.00217711116666667 -0.000490960833333333 -0.000567283511666667 0.016960235 -0.009586168 -0.0252203003333333 -0.0430402783333333 -0.020043165 -0.024063808 -0.00366968633333333 0.00651769833333333 -0.00703364483333333 -0.00918882166666667 0.039476595 -0.00724421583333333 0.000331680616666667 0.0003075404 0.00960761166666667 0.0420067166666667 0.00254996383333333 0.000560868333333333 -0.0037031035 -0.06628764 -0.0005489535 0.0001350185 0.0155001665 -0.0166822483333333 0.141356623333333 -0.0606288866666667 0.00537353166666667 -0.0225461408333333 -0.00318033425 -0.00400755833333333 -0.0043567325 -0.002225299 0.0027536855 0.00795725383333334 -0.000817013166666665 0.00429003505 -0.00142684 -0.00208382488333333 0.00422347666666667 0.0219465944333333 0.00260112866666667 0.0409094063666667 -0.0187357978333333 -0.0526925616 -0.005989952 0.0211231513333333 0.0098634 -0.00954904833333333 -0.000870277716666667 -0.0158704533333333 -0.00585270233333333 -0.0188106660333333 -0.000360798666666667 0.00110637 -0.00127933166666667 -0.00174613116666667 -0.008203283 -0.0020698801 4.30483333333337e-05 0.0007019375 -0.0251532486666667 0.00411087233333333 0.00340468166666667 -0.098386022 -0.0072417235 0.00849776916666667 0.0214872366666667 -0.003658493 0.00192766666666667 -0.085805555 0.00145139933333333 0.00589735416666666 -0.020892283 0.0282717066666667 0.000694705666666667 -0.00548779933333333 -0.0035953955 -0.0569282173333333 -0.071649656 -0.0017245775 0.0383335305 0.0003586525 0.003416732 -0.0444734508333333 0.0273827223333333 -0.0006691671 -0.00103993311666667 0.0507986482333333 -0.0574136498333333 0.01092997 0.0037816541 -0.03156408 0.0201684023333333 0.04305597 -5.55631666666666e-05 -0.0484487021666667 -0.00773385833333333 0.0146673655 -0.0154776316666667 -0.0422667673333333 0.00053371 -0.00287587933333333 0.0173243983333333 -0.00030557335 -0.0347050858333333 -0.0176403631666667 0.0252197282166667 -0.03062261605 0.00215047966666667 0.00205107716666667 0.0008426057705 -0.021533184 0.0129122833166667 -0.0163581183333333 0.0710470223333333 0.00529926166666667 0.000286172666666667 -0.000389258333333333 0.0256328808666667 -0.00951856333333333 -0.0028945235 -0.0571716916666667 0.0774225966666667 -0.00398322233333333 -0.022870193 -0.0521249353333333 -0.00792401368333333 0.00652298045 0.0118015138666667 -0.000834882216666667 -0.0029496915 0.0185656666666667 0.00325015783333333 -0.01648932 0.1646095 -0.0424457956666667 0.0185939195816667 -0.000673050716666667 0.00740706333333334 0.0597121258333333 -0.00309121166666667 0.089475035 0.0003786695 -0.0184826191666667 -0.0639400040833333 -0.0466477388333333 0.0118578735 -0.00180600166666667 -0.02116944 0.0131126991666667 -0.045896325 -0.0282865833333333 -0.0801590263333333 0.000563153333333333 -0.00555659 0.001789845 0.0625650423333333 0.00743920166666667 0.00324522166666667 0.0102569401333333 0.0229125425 -0.01204462795 -0.00625390283333333 0.00388339866666667 0.00252165433333333 -0.0238838693333333 -0.0287211569333333 0.021335443 0.0706573066166667 -0.0502599883333333 -0.00653541116666667 -0.0169841508333333 -0.0527629133333333 -0.0153311208333333 0.001525473 -0.028742765 -0.00500524514166667 0.0861316166666667 -0.00251655833333333 0.01003710705 -0.0306835741666667 -0.0116856233333333 0.000169389833333333 -0.000102997833333333 -0.0490625588333333 0.00149739745 0.00891436833333333 0.0224704431 -0.000977128333333333 0.002708886 0.0184038505 -0.063096305 -0.0433589666666667 -0.0417797733333333 0.000103888083333333 -0.0300234806666667 0.0757573205833333 -0.0132358416666667 0.0472109856 0.0513644626 -0.00623080066666667 0.0782330745 0.0975778783333333 0.004526839 -0.00335497533333333 -0.00938930666666667 0.00910823083333333 0.00525851653333333 -0.0149020796666667 -0.0008573135 -0.00827280445 0.107153166666667 0.0386046136666667 0.0223656643333333 -0.00163264133333333 -0.00364644784166667 -0.00969066466666667 0.0632805766666667 0.0307530133333333 -0.0179937908333333 -0.089120884 -0.0240732061666667 0.0280857301666667 -0.00202189133333333 -0.000280275833333333 -4.18343333333333e-05 -0.00156463 0.00236969333333333 -0.00329630033333333 0.0517236466666667 8.71761666666667e-05 -0.0104293053333333 -0.0390890666666667 0.0449065711666667 -0.0012327015 0.00406863616666667 0.0326547548733333 -0.00412132233333333 6.80183333333329e-05 -0.0291862186666667 -0.0447146666666667 0.009580685 -0.020889995 -3.14325e-05 0.01753108 0.00107119966666667 -0.0226390520666667 -0.0004090996 -0.000255990333333333 -0.0878779061666667 -0.0417740032833333 -0.013888095 0.023711009 -0.0156374251666667 0.00176038466666667 0.051091855 -0.0152394324166667 -0.00516359496666667 -0.004230007 -0.0284273314 -0.000830375166666667 -0.0203488025 -0.0517952445 -0.0075408295 0.032357391 -0.0074183725 0.0114862446666667 0.00340021683333333 -0.027635145 0.0228951941666667 -2.01480000000001e-05 -0.0399056211666667 0.0202160008333333 0.0103315741666667 0.0508583016666667 0.00386809161666667 0.007944115 -0.0464563616666667 -0.163016126333333 0.004814955 -0.00519651933333333 -0.00676473033333333 0.0235556826666667 -0.00365718333333333 -2.46966666666668e-05 -0.000347933166666667 -0.0550773586833333 -0.00114484038333333 0.00175886433333333 0.0095319455 -0.0675276571666667 -0.00208306841666667 -0.0421823516333333 -0.00598801283333333 0.0394306960833333 0.0387138833333333 -0.11718037725 -0.088697555 -0.0053823855 -0.115435923333333 0.00449406833333333 0.00039214624 -0.000368773333333333 0.001012514 -0.0264430483333333 -0.00239896766666667 -0.000894571666666667 0.000526085833333333 -0.00101503333333333 0.002195003 -0.00288082366666667 -0.00498324416666667 0.0533438256666667 -0.0004074311 -0.00189420455 0.0502945516666667 0.0637919516666667 -0.0691808906666667 -0.00260129216666667 0.0774640536666667 -1.36288333333334e-05 0.0198442921666667 0.0017154985 -0.0194721116666667 -0.00581405733333333 0.00618998166666666 0.04351388 -0.0101254636666667 -0.001439274 0.00327341066666667 -0.0186003215 -0.0015312225 0.00844699 -0.0516807831666667 -0.00282626333333333 -0.0433372931666667 0.00343731683333333 0.101854701166667 0.000356851683333333 1.9763045e-05 -0.00685111833333333 0.00815739083333333 0.010001909 -0.0295153698333333 -0.0139341103333333 -0.0166716133333333 0.00456957033333333 -0.0733051531666667 0.00214923633333333 0.0270220666666667 0.02137397575 0.00868769166666667 -0.00243992683333333 0.027913157 0.0144723266666667 -0.0043723285 0.000767506666666667 0.00278867666666667 0.0106180625 0.0158666436666667 0.11925384 0.0274406896666667 0.00163362666666667 -0.0520520078333333 0.0458826853333333 0.00159214066666667 -0.00125096666666667 0.001578111785 0.02022349 0.00312516966666667 0.0805626333333333 0.00184764166666667 -0.000558345 -0.0469484233333333 0.029288935 0.0125929183333333 -0.0147700283333333 -0.00230035666666667 -0.00460235733333333 1.13111666666666e-05 -0.057519325 -0.000382406833333333 0.0665395056666667 -0.0892236386666667 -0.000182840666666667 -0.0133992648666667 0.00700025 0.0936404266666667 -0.01159375 -0.00293177666666667 2.74263333333333e-05 0.00539301816666667 -0.0533338636666667 0.000637210366666667 -0.002134775 -0.00136592383333333 -0.001891095 -0.033158007 0.00105483478333333 0.0497205661333333 0.00924209 0.00516549766666667 -0.0673054693666667 0.00109342333333334 -0.0416974613333333 -0.009236225 -0.00339455643333333 -0.134908906 -0.0224598866666667 0.0039059375 0.00465368466666667 -0.0171090856666667 -0.00633071966666667 -0.00958278333333333 -0.07564985 -0.00111956266666667 0.000438896516666667 0.0926196021666667 -0.028900635 -0.000608848333333334 -0.00467807666666667 -0.0191163528333333 -0.01020053 -0.0369841058333333 -0.009470186 -0.011959175 0.0465926921666667 0.0259480435 -0.0255136761666667 -0.00325991 -0.004491278 -0.0295803666666667 0.000198290016666667 -0.0352770288333333 -0.0344387315 -0.00080259 0.050422344 0.004118813 0.0007052435 0.013908457 0.0141084316666667 0.0677295833333333 0.0629160876666667 -0.00471267 -0.0161747366666667 -0.003435308 0.00183935016666667 0.01497916155 -0.008720588 -0.0214110691666667 -0.0198107037716667 -0.00427974 -0.013723575 0.00592903566666667 -0.0788120916666667 0.00123248716666667 -0.0181639183333333 -2.16016666666692e-06 0.0123465283333333 0.0324935895 -0.001401695 -0.00948846533333333 -0.0201673025 0.00115032166666667 0.0163151898833333 0.000461550333333333 -0.0123429495 -0.00164238216666667 -0.0574213216666667 0.06040462426 0.00656647333333333 -0.00105039511666667 0.0012614412 -0.0140136328333333 2.52833e-05 -0.0426686441666667 0.000742813 -0.00228306733333333 0.0026287145 0.000202607666666668 -0.0329636518333333 0.000562501666666666 -0.003422055 0.00253004033333333 0.0286106903333333 0.000134673333333333 0.0328661133333333 0.127129493916667 0.0029058725 -0.0079337537 -0.076540029 -0.00380809166666667 0.124404713333333 -0.0226142688333333 -0.0166053905 -0.0752580133333333 0.0190839866666667 0.00279473966666667 -0.113137250686667 -0.000654338666666667 0.0232107101833333 0.0064212685 0.00478027 0.0284092766666667 0.00937936666666667 0.00370606 -0.140490358 -0.00596321571666667 -0.05983577065 0.0614737883333333 0.0433847366666667 0.0234905869166667 0.000969659233333333 -0.0273204529333333 0.0004218815 0.0035642825 -0.0150600416666667 0.0793077053333333 0.006376125 -0.0151643933333333 0.0283386288333333 0.00103504283333333 -0.0337460937666667 -0.00058846965 -0.0867340836666667 -0.0408392091666667 0.0797720016666667 -0.0387100766666667 0.0597582116666667 -0.000144693333333333 0.000682499 0.0255643733333333 0.00330471333333333 -0.00582886316666667 9.07783333333333e-05 -0.00079171 -0.0312311866666667 0.00093507815 -0.04901163 -0.0152889633333333 -0.06740561 -0.0109265595 -0.0515236016666667 -0.00251115435 -0.0745844801 0.0122222896666667 0.03099236281 0.0150378971666667 0.00666595201666667 0.0451193568333333 0.001596261 0.00537361266666667 0.001021653 -0.00243448341666667 -0.0193362266666667 -0.008074384 0.00284275501666667 -0.000522393333333333 0.0235507233333333 -0.00282906383333333 -0.0077459405 -0.0234847816666667 0.00889881666666667 -5.50083333333339e-07 -0.000480094966666667 -0.0719255689166667 0.101371081666667 0.00511668833333333 0.0057594115 -0.0477710841666667 0.016864926 0.00149343166666667 -0.0175727383333333 0.00937067 -0.0240797166666667 0.0116107661666667 -0.0133166188333333 0.0143089859333333 -0.0465662535 -0.000282182333333333 -0.0535756361166667 -0.0168139066666667 0.01013433 -0.028329985 -0.0346012871666667 -0.0406948006666667 0.0123396963333333 0.001529107 -0.015316155 0.00552705666666667 0.0144337781666667 -0.0879318083333333 0.055668875 -0.000168877833333333 0.000948161666666667 -0.004090063 0.113513569833333 -0.0399622103333333 -0.002552798 -0.00839578316666667 -0.136996876666667 -0.123903133333333 -0.00243812616666667 -0.004932248 -0.00272353666666667 0.002122755 -0.00116696 -0.0001458605 0.00499069833333333 0.01712801965 0.000396676 -0.0204976337 0.0225001491666667 0.0559831183333333 -0.0332064333333333 0.00406343981666667 -0.0201422383333333 -0.00573652066666667 0.00397798333333333 0.0191374601666667 0.00343268666666667 -0.015988657 0.00024561876 -0.000188739 -0.004810726 0.00196537666666667 -0.0570632828333333 0.024027445 0.0233503905 0.0523338866666667 0.00929465059 -0.0160049075 -0.0265789383333333 -0.00914483 0.0047272325 -0.0290644273333333 -0.0928688935 -0.048523225 0.010159001 -0.00475067853333333 -0.000197775983333333 -0.00199804333333333 -0.030278425 -0.0260901991666667 0.0481318183333333 -0.042668035 0.0311094386666667 0.005738322 0.000915018816666667 0.0020201505 -0.0593503838333333 -0.00545860666666667 -0.0258029285 0.00111351783333334 -0.0265051386666667 -0.0064325395 -0.0115753666666667 -0.027014884 0.000616137833333333 -0.0464885033333333 0.0382119325 -0.0206963486666667 -0.00265974616666667 0.0004901378 -0.00711425333333333 -0.00169171283333333 -0.00416378833333333 -0.0947645033333333 0.00425019931666667 0.000977703333333333 -0.0446139346666667 0.0297259035 -0.0404242351666667 0.0170073233333333 -0.0188078365 0.000400000383333333 0.0180467833333333 -0.00198260166666667 0.006749186 0.0116979083333333 0.004795855 -0.00414367633333333 -0.00025163115 -0.0947171916666667 0.0177119751666667 -0.01187553 -0.064661335 -0.0057693 0.00906263 -0.00731060333333333 -0.016135715 -0.000890251 -0.028895624 0.0246163625 0.0248967366666667 -0.00834803896666667 -0.0442245870166667 -0.0194964901666667 -0.0203112295 -0.0419775916666667 0.00176355173333333 0.0241488433333333 0.000167119833333333 -0.0314729418666667 -0.0217368793333333 0.0813294131666667 -0.05791236 -0.0440345166666667 -0.022513725 -0.0276369171666667 -0.06812312225 -0.00433143166666667 -0.00425445083333333 0.00709131983333333 0.00187339883333333 -0.00678032166666667 0.000291402833333333 -0.00328732461666667 -0.00139340256666667 0.0106651578333333 -0.00202046366666667 0.0771653633333333 0.00313931833333333 -0.0125382876666667 0.021441357 -0.0640484853333333 -1.8336e-05 -0.000270899333333333 -0.00108020429666667 -0.0186807466666667 0.0274345933333333 -0.000176962333333333 0.00162529215 0.000206341666666667 -0.0135022983333333 0.0243993385833333 -0.005823735 0.0803882634166667 -0.0232650483333333 0.0227573366666667 0.008693465 0.0277735113333333 0.00818749833333334 0.0811340466666667 0.0389428787 0.0022004155 0.02654386075 -0.000631678666666667 -0.00155282016666667 0.0115849886666667 0.0272452155 -0.0413059148333333 -0.00406554183333333 0.00195105016666667 -0.0009899818 0.0281617165 -0.0204499776666667 0.0402078666666667 -0.00854914183333333 -0.00168965 0.0356915460118333 0.00247726033333333 0.0126496505 -0.0609463136 0.00303893058333333 0.007146945 0.0748347402833333 0.0119620743333333 -0.00458691833333333 0.01404905 0.00843478866666667 0.0468284278333333 -0.0203258823666667 -0.006772285 0.000602368333333334 -0.0100591238333333 -0.00145810066666667 6.61216666666666e-05 0.00117675116666667 -0.00770010966666667 -0.00210809833333333 -0.00228794333333333 -0.00727336333333333 -0.0527356305 -0.01007753435 -0.0306247933333333 0.004606705 -0.0214953786666667 -0.0707920383333333 0.00563289313333333 0.00105674 0.0380815806666667 -0.06476091 0.01715468 0.083257715 -0.00421484666666667 -0.01022348495 0.001068541 0.00533521666666667 0.0418415661666667 0.0297732836666667 0.0356476966666667 -0.0207419810166667 -0.0440918881666667 -0.00426858333333333 -0.0439801776666667 -0.070169365 -0.000334681666666667 -0.05406138 0.00484988816666667 0.00162627608333333 -0.0354949316666667 -0.0845227433333333 0.00187170383333333 -0.000891262833333333 0.0479878366666667 0.00263704833333333 -0.000229629833333333 -0.0439934366666667 -0.0138366033333333 -0.06272479215 0.0174037311666667 -0.00687954166666667 0.0211483139666667 0.00267391916666667 0.0114108771666667 -0.00157831266666667 -0.0105467583333333 -0.00349452016666667 -0.015569795 -0.000130925 0.003768045 -0.00303776268333333 0.00168785835 -0.00355115 -0.0196864033333333 0.00808906666666667 0.0159178483333333 0.02802245 -0.007849325 0.0769090593166667 0.003209195 -0.000169406166666666 0.0128998383333333 0.000530624333333333 -0.026113514125 -0.0170474533333333 0.0767820325333333 -0.00472460416666667 -0.00791780416666667 -0.0229001873333333 0.000202868333333333 -0.09711446 -0.0447309311666667 -0.0824877122833333 0.009148875 -0.00437594866666667 0.0114124316666667 0.034644384 -0.00628445016666667 0.0255435816666667 -0.00392536166666667 -0.0449921781666667 0.02903454885 0.00224557666666667 0.0362068433333333 -0.0001534623 0.00290007666666667 0.0154697111833333 -0.0376776278333333 0.000305336666666667 0.00138367983333333 -0.02139036 -0.00256692966666667 0.000296246666666667 -0.0483062756666667 -0.0184295716666667 -4.88333333333335e-05 0.00892379866666667 -0.00124178722166667 -0.00284903 -0.0441494456666667 -0.0513275783333333 -0.0107186083333333 0.001201744 -0.00255400066666667 -0.0643702045 -0.00415165583333333 -0.015254112 0.00745165423333333 0.0010791965 -0.000405574971666667 -0.00426576633333333 -0.000337344833333333 0.00114150333333333 -0.116810848333333 0.00169594333333333 0.0160216976 -0.0287547748333333 0.00120243083333333 -0.00644518 0.0700996 0.003282406 -0.00417614 -0.00951039833333333 -0.0014887935 0.0340980331666667 -0.00159995866666667 -0.00163577166666667 -0.00162025166666667 0.000823873166666667 -0.0182893516666667 0.113428 0.0265340855 -0.1490444035 -0.00159777133333333 -0.0524929565 0.00812691833333333 0.057443985 0.00139950283333333 -0.00298958566666667 -0.000849850416666667 0.00902978386666667 -0.000314815266666667 0.0177675616666667 -0.00265773183333333 0.000636638333333333 0.071034077665 0.0372253377666667 0.000588892766666667 0.000180749166666667 0.0466308171666667 0.01877874 0.00352183166666667 0.0156326036666667 -0.04911147 -0.048066947 0.00212581666666667 0.000301992166666667 -0.00117222166666667 -0.000341522166666667 0.00544892753333333 -0.006214117 -0.0782009248333333 -0.0239882959666667 0.0183891016666667 -0.0057641145 0.0263496226666667 0.000581670333333333 -0.00279212116666667 -0.0784578988333333 0.0600382316666667 0.127528973333333 0.00198940483333333 0.0447561483333333 0.07661565 -0.0017044235 -0.01707388 0.0330267233333333 -0.00159709666666667 0.0436692086666667 0.00418830966666667 -0.001193206 -0.00261583183333333 0.00233304566666667 0.054555715 0.0816161566666667 0.0545804905 6.08648333333333e-05 -0.052803205 0.0182169825166667 -0.0170806466666667 0.0696976666666667 -0.00856813018333333 0.0077459445 0.00549541433333333 0.0118382831666667 -0.002061388 -0.00577138333333333 -0.00193759683333333 -0.0609388308 0.0711675656666667 -0.00404861633333333 -0.0786907066666667 0.121423030871667 -0.01419789 0.00587131666666667 -0.0003090423 0.019344483 0.000563212666666667 0.0405070466666667 -0.0394791936666667 0.000435163166666667 -0.0908336468333333 -0.00202393333333333 -0.00401020833333333 0.0308487416666667 0.006874645 -0.000191215966666667 0.0263581401666667 0.00638882433333333 -0.00346529 0.0516348693666667 0.0564161666666667 0.00886578666666667 0.006356683 0.0308249466666667 0.0163518766666667 -0.00777239833333333 0.0494342 -0.0351652436 -0.01819818 -0.00318534633333333 -0.00061932 0.00240046408333333 0.029994155 -0.0706077133333333 -0.0252085783333333 -0.0607902521666667 0.001340821 -0.00108261866666667 -0.00530812958333333 0.0385616503333333 0.0266692101666667 -0.00012388355 -0.0691566889833333 -0.02831517 -0.0189990923333333 0.0602295669833333 -0.00547716766666667 -0.0002758407 -0.00376912166666667 0.0668527833333333 -0.00682732953333333 0.0014985645 -0.0180740745 0.0381439822 0.104281113333333 0.0600028068333333 0.00373883333333333 0.053404515 0.010023385 0.0352734813333333 0.00654056716666667 0.0030834775 0.0074428155 0.00917658088333333 0.0560021035 -0.0018782066 -0.109968071666667 0.0195398183333333 0.000203972816666667 0.0117800283333333 -0.00590886133333333 -0.0150345693333333 -0.017892666 -0.0981622666666667 0.0816839460833333 -0.000684630666666667 0.000993140056666667 0.0422201633333333 0.0517043189333333 0.0064509265 -0.0476222236666667 0.0532483333333333 -0.0156030333333333 0.1882105 0.0840800016666667 0.00487502333333333 -0.0160738983333333 0.0169856318333333 -0.0284566283333333 0.02875639 0.082114629 -0.0164277716666667 0.00688513966666667 -0.000816675 0.00212194766666667 -0.006025635 0.0674180333333333 -0.0440171433333333 0.0129189328833333 0.002714168 -0.000987131666666667 0.0242694616666667 0.000595091716666667 -0.0334851931666667 -0.000644575 0.000121708333333333 0.0230536870666667 -0.00372923583333333 -0.002570654 -0.00180931733333333 -0.0524639416666667 0.00396470616666667 0.0786590833333333 -0.0278286616666667 -0.046886015 -0.0313212551666667 0.0363772921666667 0.0004394117 -0.0390813333333333 -0.000468755 -0.0174596728333333 -0.0791199111666667 0.00431963 0.012038255 -0.0117288716666667 -0.118228466666667 -0.0062423975 -0.00963050065 0.00205944683333333 -0.035810463 0.0019890262 0.001206518 -0.00129087266666667 -0.00677489316666667 -0.00251450453666667 -0.0333604894833333 0.0324311544833333 -0.00728317666666667 -0.00359743883333333 0.000530317066666667 -0.0294247938333333 0.039141711 -0.00674752716666667 0.000221510966666667 -0.000821401333333333 -0.03331504 -0.112444986666667 0.0019040722 -0.00032961125 0.0589485243333333 -0.00711590983333333 0.011297355 -0.0093254195 -0.105386584 -0.00848650666666667 0.0638356023333333 0.000565297516666667 -0.0816391381666667 -0.00545717516666667 -0.034118542 0.0277918000166667 0.0357013968333333 -0.0021196435 -0.0246935721666667 0.0323679451666667 -0.00842129861666667 -0.03890953915 -0.040120336 0.0173285205 0.0348557065666667 0.052440315 0.000400365000000003 0.0466005566666667 -0.00787846 0.043865025 0.00458805346666667 0.0139592983333333 -0.0577083666666667 -0.000363260016666667 0.0239179761666667 -0.016927328 -0.0239972798333333 0.00403693533333333 -0.000406706666666667 -0.00679348291666667 0.0249428860166667 -0.0600781216666667 -0.006605015 0.0105544816 -0.15683 -0.000232452833333333 -0.0164718626666667 0.0438270856666667 -0.00815795 -0.0230739333333333 -0.000608545833333333 -0.06320719 -0.00258914866666667 0.0756169693333333 -0.0094847005 -0.00167166033333333 0.0034706993 -0.000866874833333333 -0.0718955666666667 -0.00717766333333333 -0.00166593033333333 0.000872143166666667 -0.0044538505 0.0010472054 -0.00550358716666667 -0.0065341345 -0.00538016133333333 -0.0041647294 0.0566832 -0.0823502216666667 -0.010315831 0.00700368881666667 -0.000798679 -0.03551125 0.00673108 -0.0003819655 -0.00123742516666667 -0.0141269261666667 0.00288180561666667 0.00360785083333333 -0.00149872816666667 -0.04664214015 -0.107574241833333 -0.00190615833333333 -0.0247984718333333 -0.0275578392166667 0.0135149908666667 -0.00125554983333333 0.0175640166666667 0.0647350305 -0.021145895 -0.0031211495 4.33031666666667e-05 -0.000640212 -0.000335214216666667 0.00100699216666667 -0.0179638766666667 -0.00295392233333333 -0.122253431666667 -0.0799686003333333 0.0593835803333333 0.034797935 -0.0049717105 -0.000473932666666667 -0.0275065559 -0.00323635816666667 -0.0527300371666667 -0.0095457311 -0.0244762365 0.00803576666666667 -0.02465058 0.000298806833333333 -0.0674695718333333 0.000246090966666667 -0.00826393855 -0.00118992083333333 0.0262590366666667 -0.0117416518333333 -0.000245911666666667 0.00403094548333333 0.000263123166666667 0.00100372291666667 -0.0308252783333333 -0.0018146975 -0.0390995933333333 -0.0604019833333333 0.0241921773333333 -0.0477431025 -0.0022743705 -0.00586710283333333 0.00381562088333333 -0.035946345 -0.0299820316666667 -0.03279949 -0.069334183 -0.082075935 -0.0300881661333333 -0.00170290383333333 -0.0010937525 0.00015079 0.0276029988333333 0.03915075885 -0.00228133683333333 -0.108007185 0.03097846745 -0.0570132348333333 -0.00542287483333333 0.0109693221666667 -0.045235233 0.0198358132833333 -0.000521421666666666 0.00845324575 -0.0027712943 -0.0357483985 0.00608711483333333 0.00909007016666667 -0.00773208 0.00416895183333333 -0.0013816895 -0.009771476 -0.0443745965 0.0406783145 -0.0175408103333333 -0.000157750383333333 -0.00251022871666667 -0.00972952166666667 -0.0247973988333333 -0.00141937766666667 -0.0432468818333333 3.93051666666666e-05 -0.00275601579333333 -0.009484445 -0.00034205885 -0.0127883583333333 -0.0888756383333333 0.0121008585 0.00386104166666667 -0.00526509283333333 -0.0102709566666667 -0.035821795 -0.011133289 0.006634768 -0.0270248833333333 -0.00331946516666667 -0.000438284833333333 -0.0119959316666667 0.000902002333333333 -0.000580035833333333 0.0831530428333333 -0.00501438766666667 0.000864171666666667 0.004872605 0.0115810316666667 0.143110000166667 -0.00694937 0.0429214516666667 0.0558499021666667 0.100248385166667 0.0333635135 0.00466496166666667 0.00883889066666667 0.00380547 -0.021814976 -0.0061074275 -0.000733385166666666 0.0787112565166667 0.0608149766666667 -0.0349961683333333 -0.0112398083333333 -3.28434833333332e-05 -0.000792666 0.0291485166666667 -0.0698831766666667 0.000335807833333333 0.0150384906666667 0.00872234666666667 -0.0291134435 -0.088864015 -0.00769824383333333 0.00102677183333333 -0.0381741791666667 0.00900855666666666 -0.00203911583333333 0.0522228133333333 -0.00267967333333333 -0.0440988293333333 0.0058002944 0.0722229358566667 -0.010655452 -0.00174667766666667 0.002013107 0.0243756730833333 -0.0355181866666667 -0.00578796616666667 0.00371618333333333 -0.02018769795 -0.00565973466666667 0.0932974015 0.01399525 0.0206494533333333 0.105630577333333 -0.00588856 0.0327678401666667 0.0747288883333333 -0.00983500666666667 0.00357074595 0.0535722106666667 -0.0316362783333333 0.052945481 -0.00328450666666667 0.00181878676666667 0.0885678536666667 0.01028331719 -0.012604668 0.025591015 -0.0274753945 0.00710018416666666 0.00134200166666667 -0.0364031593333333 0.00189263 0.00964559083333333 0.0613232487266667 -0.00113301686666667 0.0144483321666667 -0.0556370895 -0.0027299095 -0.0499071436666667 -0.000719637166666667 7.831e-05 -0.013819485 0.00663291683333333 -0.0207042833333333 -0.034732425 -0.0190483358333333 0.0243354116666667 -0.00393341666666667 -0.00363516421666667 -0.000309670516666667 -0.000868567833333333 0.00646056333333334 -0.0490183633333333 -0.0249876301666667 0.0007644545 -0.00263262983333333 0.00308379666666667 0.0884770896666667 0.0990094971666667 0.00100415883333333 0.0127121555 -0.05138992215 0.00369274166666667 0.0116276666666667 0.0360974345 0.000329067366666667 -0.0461013066666667 0.000802275766666667 0.000836618333333333 0.0765390891666667 0.00369246771666667 0.0259345811666667 0.0223083316666667 -0.0108906283333333 0.0022319928 0.0164670408333333 0.0268695881666667 0.00174795933333333 0.00425806883333333 0.0120416323333333 -0.0402693696666667 -0.00346988733333333 0.0008165235 0.0003527015 -4.28148333333334e-05 -0.135685442083333 0.00595614566666667 -0.0010354492 -0.00390515216666667 -0.018944071 0.0146728666666667 -0.02537787 -0.0900317585 0.0760760866666667 0.061561313 0.0100712356666667 0.00215983783333333 -0.138733940666667 0.000468848333333333 0.014131033 -0.0222441112333333 -0.0111497645 -0.00437844016666667 0.0104027833333333 -0.000564744333333333 0.000389753333333333 -0.0179686961666667 0.0398103715 0.0094862735 0.000570513333333333 -0.0628174488333333 0.00845826666666667 -0.0304050821666667 -0.0305953688333333 0.0693592116666667 -0.00700362666666667 0.0205330713333333 -0.03716445705 -0.0223537698333333 -0.0177711935 -0.0242064373333333 0.00157201441666667 -0.0692030771166667 -0.0412655216666667 -0.0536186683333333 0.0119064716666667 0.0273282296666667 0.000593205333333333 0.0816341139 -0.0350810976666667 4.40483333333334e-05 0.0798260516666667 -0.00743796666666667 0.0154708788333333 -0.09796588 -0.00372711 0.00875972683333333 -0.039589585 0.0420526103333333 0.0350881483333333 -0.0592162755833333 0.0747366616666667 -0.00155229161666667 0.0137075837666667 -0.0440803283333333 -0.0193267136666667 -0.000238693716666667 0.0660861683333333 -0.0418223683333333 -0.00615913 0.02261309 -0.01166165 -0.0178173066666667 0.0311076935833333 -0.000446885433333333 -0.0377833961666667 0.00272244281666667 -0.00944484116666667 0.0145504545 0.00308432666666667 -0.000705868833333333 0.00346463333333333 0.00285884801666667 -0.000311806833333333 -0.0151008028333333 0.00222573133333333 0.0641978066666667 0.00263010016666667 0.0847723089566667 0.0998927321666667 -0.020963225 0.0162580466666667 0.00446590266666666 0.070945775 -0.0027274045 -0.00560856566666667 -0.0705096448333333 -0.00654130433333333 -0.0743050643333333 0.0244024975666667 0.0604689716666667 0.00460432666666667 -0.03338647 -0.0309707099666667 -0.0267815900333333 -0.0456567916666667 0.0509590696666667 -0.0085539255 0.0305730978333333 3.30892666666667e-05 0.0251265703333333 0.000460420166666667 -0.03421353 -0.0831023323333333 0.0136074351333333 -0.00580885196666667 -0.0262702906666667 0.00045068 -0.0348453151666667 0.0131622785666667 0.00123646916666667 0.032237496 0.017489245 -0.000611174733333333 0.0038873745 0.0243585333333333 0.146656166666667 0.0341915092833333 -0.0531996684166667 -0.038803458 -0.00116273916666667 0.00713138 0.0561322303833333 -0.00359510666666667 0.00932093166666667 0.0972751776666667 0.00398992666666667 -0.0298173316666667 0.00320522980333333 -0.00342377416666667 -0.000851339333333333 -0.0321357243333333 -0.0237329614166667 0.0334259736666667 -0.002096035 0.03413892615 -0.0833067763333333 0.002757348 -0.00199275066666667 0.00101648216666667 0.0018720935 -0.009991385 -0.053149246145 -0.0056412795 -0.0298470926666667 -0.0007219775 -0.0025780175 -0.0308444198333333 -0.0284121983333333 0.000921390999999999 -0.0035347233 -0.03258056 0.0239308348333333 -0.00163125901666667 0.0463116123333333 0.0017380705 0.0651601342333333 0.0843840728333333 -0.009996806 0.00853234833333333 0.00672163766666667 -0.0006263365 0.000126929333333333 -0.0020256105 0.00803167033333333 0.00511994816666667 -0.00684034543333333 0.0162171325 0.000751177333333333 -0.0840451813333333 -0.00207832198333334 -0.095890368 -0.0169904425 -0.00598447793333333 -0.0085072325 -0.016706365 -0.02997083 0.00369836178333333 0.006016555 -0.00905895 0.000325283166666667 0.0181990833333333 -0.0269356771666667 0.0011344135 -0.00960074966666667 -0.0037330275 0.0197641145 -0.0458476581 -0.135785198333333 -0.000755335166666667 0.000683253333333334 0.0368606463333333 -0.00257889716666667 0.000242235883333333 0.0250235651666667 0.00781705333333333 0.00305412816666667 0.02797756405 0.0681684265 0.0369804409166667 0.000476905833333333 -8.31676666666667e-05 0.01007793 0.000317449833333333 -0.0202909533333333 -0.002319333 -0.0845474015 0.007388882 -0.00192360483333333 -0.01119189 -0.0131983166666667 -0.008771658 0.00415737166666667 0.0233101 -0.0003303625 -0.00414060733333333 0.000899081666666667 -0.000545097 -0.0021524315 0.0291678581666667 -0.04471754 0.00265669166666667 -0.0329088266666667 0.0005072785 0.00133147795 -0.035225196 0.00543898966666667 -0.008647347 -0.0222424883333333 -0.00854116666666667 -0.00421552933333333 3.67849999999998e-05 -0.00385418516666667 0.03354639 5.57216666666666e-05 0.00485397166666667 -0.00926073716666667 0.000199891 0.07181448 -0.00255115666666667 -0.00202549333333333 0.0347908576 0.000488097 0.0242853998333333 -0.0016056117 0.0030308538 -0.0252858624666667 -0.000124525833333333 -0.00203244466666667 0.0105325161666667 0.0472695666666667 0.00431563213333333 0.000201279333333333 0.002387974 -0.0090963065 0.0030981806 -0.00125505036666667 0.0109901663333333 0.0631709951466667 -0.0881110516666667 -0.0830490516666667 0.101447601666667 -0.0153620833333333 0.000712955 0.000510123166666667 -0.161018143333333 -0.0300885316666667 -0.0718479128333333 -0.0318230435 -0.00575205331666667 0.0373086188333333 -0.00453774001666667 -0.049822135 -0.0416438843333333 0.001464495 -0.00428251466666667 -0.000788582333333333 -0.0427836726333333 -0.0408499416666667 0.04010153 -0.0936089431666667 0.0076928974 -0.0135275058333333 -0.0166974723333333 0.0284689941666667 -0.0130215621666667 -0.027432415 -0.0260534633333333 0.0256155011666667 -0.0030754 -0.0118968466666667 -0.00919563 -0.0186663398666667 0.0003148815 0.009948403 -0.0445063296666667 -0.0548445556666667 0.00204988603333333 -0.02615435 0.0655271425 -0.0007306435 -0.016894217545 -0.001698122 0.0221875818333333 0.0883144816666667 0.0192689075 -0.000235880666666667 -0.00275568133333333 0.0424787316666667 -0.0327464433333333 0.00722362483333333 -0.0557360883333333 -0.00171374 0.001698895 0.000183422833333333 -0.0310098044483333 0.00803398016666667 -0.005847105 0.0152929711666667 -0.00403441366666667 0.117963093333333 -2.57416666666666e-05 0.0523815116666667 0.0164320833333333 0.03562806495 -0.001449794 -0.0418790216666667 0.0004492385 0.00509787 -0.0921563371666667 0.000509848 -0.05015673 -0.00341958 -0.00329476416666667 -0.0641599568333333 -0.00799604983333333 -0.0237256412333333 -0.033057654 -0.003540165 -0.00196732293333333 -0.000232721666666667 -0.0118439813333333 -0.0143149422666667 0.00792922866666667 0.000737871833333333 -0.055524211 -0.000490575666666667 -0.0668176991666667 -0.00648631166666667 -0.00839707166666667 -0.00496487435 0.0003590625 0.01512471 0.009706199 -0.00199595283333333 -0.00320708471666667 -0.0115684245 0.0367766866666667 -0.0566250008333333 -0.00246248716666667 0.00181478733333333 -0.000298024333333333 -0.0267928 -0.00674833083333333 -0.0655564316666667 -0.0323442121666667 -0.000323799216666667 -0.0206205238333333 0.00873610725 0.00276545333333333 -0.0029287525 0.0247010316666667 -0.00944288166666667 -0.00419907816666667 -0.014649077 -0.043135541 -0.00341343495 0.000838498333333333 -0.01599451 0.001138445 -0.040884154 0.0460975583333333 -0.0719012178333333 0.0105000805 -0.0561771065 -0.000685276666666667 -6.98149999999999e-05 -0.0355887866666667 0.00561276333333333 0.00170869806666667 -0.0619903466666667 0.00552101333333333 -0.0119117808333333 0.00050649 -0.000365657116666667 0.00254452183333333 -0.013263268 0.0289955326666667 0.0561467293333333 0.0247865566666667 0.000209008387383333 -0.0158121566666667 -0.00105184266666667 -0.00829229 5.098e-05 0.00421685833333333 0.0470300032 0.033974915 0.00637040533333333 0.00550845133333333 -0.00378833316666667 0.000347026833333333 -0.0806198266666667 -0.106104105516667 -0.000739148333333334 -0.00139142416666667 -0.00521183205 0.00373097866666667 0.0487924456666667 -0.0270527786666667 -0.003214083 -0.0136442643333333 -0.00110608693333333 0.0650740725 3.95229833333333e-05 0.0606166405 -0.000112614833333333 -0.0113143416666667 0.0722237678333333 -0.00146033516666667 -0.00710212666666667 0.0300235806666667 -0.00984401666666667 -0.0002646165 -0.0147904016666667 -0.0128586733333333 -0.00125475183333333 -0.0441387616666667 0.00657642683333333 -0.0577071947666667 -0.006982025 0.0356862133333333 -0.0245684206666667 -0.0851793133333333 -0.005930934 0.00589023 0.0805813083333333 -0.02142155 0.0532874211666667 0.104147926666667 -0.0578344266666667 -0.0454907816666667 0.0006574105 0.0288268016666667 -0.0568095661666667 -0.00498605833333333 -0.000614137 -0.00183433147666667 -0.0627843198333333 0.005356339 -0.0262136483333333 0.101297223666667 0.020399221 0.08107459735 0.00114452 -0.0230413548333333 0.011728583 0.0079587855 0.0015347085 -0.0049885745 -0.00711044333333333 0.000710686666666667 -0.00298294383333333 -0.00145763833333333 0.02282656 0.0511560466666667 -0.00144642088333333 -0.0283466263333333 -0.0179812131666667 -0.004598 -0.00503241233333333 -0.00484245243333333 0.0057583913 -0.0215551608333333 0.0009512985 -0.0064924379 -0.07782462 -0.00066746615 0.00293762283333333 -0.000446871666666667 -5.08192833333334e-05 -0.0132486325 0.0582705761166667 -0.00268529566666667 0.000174313333333332 -0.0291007781666667 0.00241054508333333 -0.0065025967 -0.0354744766666667 -0.0469351373333333 -0.00260733516666667 -0.00318986283333333 0.043923 -0.0275853208333333 0.00674250666666667 -0.0383181891666667 0.002323765 -0.000284706433333333 -0.0523685783333333 -0.000414322833333333 -0.000434299099999999 -0.0275242081333333 -0.0926480483333333 -0.0034518275 0.00342314766666667 0.00538360768333333 -0.000592592333333333 0.0821367506833333 -0.00878937416666667 0.00594406083333333 0.0447729520666667 -0.0136850566666667 -0.000894411666666667 -0.0011165675 0.003752515 0.0234055483333333 0.000338468933333333 0.0756345449333333 -0.00119523445 -0.000750366666666666 -0.00159794916666667 0.0047741675 0.0570175218333333 0.0177276536666667 0.0378820371666667 0.0634845563333333 -0.0671833336666667 -0.0815442096666667 -0.00239645 -0.0412752443333333 0.00168301733333333 0.006411621 0.0323071233333333 -0.00393386166666667 -0.0155592 -0.00652925116666667 0.0304592216666667 0.055745487 0.0207518071666667 -0.00540838366666667 0.0640291196666667 -0.0128800436666667 -0.0245364858333333 -0.00295270833333333 -0.0418992083333333 -0.0112309316666667 0.000361141666666667 -0.00308715433333333 0.0146008733333333 -0.00501181 -0.0160045531666667 -0.00174881916666667 0.0063389055 -0.000182965616666667 0.00195245833333333 0.016042655 0.0468782908333333 -0.000546146333333333 0.010980091 0.00500148166666667 -0.00394312833333333 -0.0475438716666667 -0.116725801666667 -0.00929101666666667 -0.00242413416666667 -0.0224279806666667 0.00390596966666667 -0.0268093558333333 -0.00747541 0.000613295566666667 0.000700058366666667 0.0235058686666667 0.0131230096666667 0.0498120961666667 0.001314791 -0.000415920466666667 -0.0204457623333333 -0.000960199733333333 -0.0764742981666667 -0.0598027531666667 -0.015258155 -0.00482858166666667 -0.0460789786666667 0.0113970331 -0.00585998033333333 -0.021714585 0.001772505 -0.0430568775833333 -0.0323296916666667 -0.0137194055 -0.003455922 0.0146537283333333 -0.033599375 -0.04621477005 -0.020777815 -0.0154775798333333 -0.0084074255 -0.0578635316666667 -0.000293642466666667 -0.0146424572333333 -0.00536332485 -0.0294215883333333 -0.0289384738333333 0.00098904915 -0.0237307326666667 -0.0885986333333333 -0.0881842359981667 0.00113396183333333 0.00465168 0.03107065 0.0235147451666667 0.035922685 -0.00133213795 -0.0106781668 -0.0713415743333333 0.00258727583333333 -0.0222414110166667 -0.00072259 0.0046277275 -0.00164974 0.00102617166666667 -0.0689018974 -0.034019784 -0.00163828671666667 -0.01592625 -0.050983475 0.0001267694 0.007318641 -0.00267752666666667 0.0070582575 0.030771212 0.00732509133333333 -0.0102880026666667 0.00144372483333333 9.75225000000002e-05 0.0007843565 0.0024000405 0.0100232951833333 0.00131525633333333 0.000871777666666667 -0.00383431216666667 0.082343804 0.044295711 -0.0464528781666667 0.0299154725 0.0447658238333333 -0.012737805 0.019951143 -0.00553323083333333 0.0124308516666667 0.0322529803333333 -0.002938037 -0.0917175344333333 -0.113928775 0.0043036375 0.000351959166666667 -0.0159136936666667 0.0447741561666667 -0.00505373 -0.0309319394166667 -0.00394678466666667 0.000334936166666667 -0.00309836333333333 0.0121133956666667 0.00357112833333333 -0.00120644716666667 -0.0188325875 -0.030725952 -0.00944325066666667 -0.00827110866666667 0.000182752278333333 -0.00078121 -0.0355117378333333 -0.0220199496666667 -0.0286776283333333 0.0330500274666667 -0.0374586683333333 -0.00171896966666667 -0.0008892555 -0.102330784366667 -0.000196755333333333 -0.0677260883333333 0.00333044383333333 -0.0333185831666667 -0.0115433558333333 0.011455305 -0.00299590966666667 -0.0468477676666667 -0.0373896275 -0.0127550646666667 0.00161508012 0.00275245868333333 0.003719135 -0.002494484 -0.0173034443 -0.0110039108333333 0.00313735 -0.05558431 0.0656386335 0.0206741911666667 0.042568647 -0.00210512182166667 -0.0235403203333333 0.015727029 0.00563446265 0.0329457913333333 -0.000285517905 -0.01706253 -0.0939355675 0.0352181656666667 -0.0347449471333333 0.038852485 -0.005893424 -0.00267206166666667 -0.048356119 -0.0201887645 0.0208700891666667 -0.003501007 -0.00948350016666667 -0.0145486665 8.43999999999131e-07 0.03674688 -0.00664313033333333 0.003873173 -0.0517543046 -0.0240466456666667 0.0239650281666667 -0.0808638016333333 -0.0235824266666667 -0.02421713 0.00478488395 -0.00147341756666667 0.00461780496666667 -0.05773018 -0.0332450226666667 0.0057025735 -0.13097725605 0.0306071666666667 -0.000767495 0.002594104 -0.00567313405 -0.0050734525 -0.01444757115 -0.00142273466666667 -0.0320249933333333 0.039452134 -0.0262620838333333 0.0247953633333333 -0.0114766208333333 0.00214663545 0.00226480516666667 0.00250540833333333 -0.0633588498333333 -0.00362074266666667 0.0120185041666667 -0.000832536283333333 0.0169401435 -0.00153422383333333 0.01329023 -0.01632982 0.0237488301666667 0.0385908418833333 -0.0304482433333333 0.0670965888333333 -0.09271085 -0.0362551116666667 0.00250313966666667 -0.00471637683333333 -0.00198857116666667 -0.0130417416666667 -0.0388019516666667 0.0180154966666667 0.00372364416666667 0.0066046035 1.74083333333332e-05 0.00924058143333333 -0.00414290833333333 -0.0113856606666667 -0.000529109216666667 0.00376208016666667 0.0653862608333333 -0.0127436966666667 -0.0140387166666667 0.000387385666666667 0.00296048833333333 -0.0316113113333333 -0.00467426333333333 -0.005888635 0.00248055766666667 -0.0619825016666667 -0.0011273147 0.0352502133333333 0.001083555 0.000745821666666666 -0.00100789333333333 -0.0421195833333333 0.000192023333333333 -0.0016212865 -0.00402789566666667 -0.00837037666666667 -0.003560247 0.0134323578333333 -0.00656240833333333 -0.0045975445 -0.0037907325 -0.0576514495 0.00584909 -0.0201274926666667 -0.00295135166666667 -0.0110124816666667 -0.0135284361666667 -0.0368239333333333 0.0397924761666667 0.00339049766666667 -0.01692121855 0.00703716 0.00104398466666667 -0.00215122333333333 -0.0114906687166667 0.002282785 -0.00690016833333333 0.0647251463333333 -0.021590915 0.00252144333333333 -0.00746856766666667 -0.02222918 0.00278230333333333 -0.00809525833333333 0.00747168033333333 0.0431685906666667 0.0445003313333333 0.0279568483333333 -0.0636153383333333 0.01777518 0.0431863716666667 0.066654551 -0.0124100371666667 -0.023859762 8.04021666666667e-05 -0.0223759666666667 -0.0401638166666667 -0.00722596216666667 0.01424641 -0.00272313833333333 0.000235306666666667 -0.0275151455 0.00561493433333333 -0.0303123067333333 0.001443485 -0.0305637835166667 -0.000420840166666667 0.00225268366666667 0.00648546416666667 0.0185140546666667 -0.000958039266666667 -0.075913425 -0.00809488533333333 -0.000995095666666666 0.0249961786666667 -0.0144978683333333 0.00340394 -0.00511872166666667 0.0198271175 -0.044159012 -0.0287970842 -0.0449273083833333 -0.098086035 -0.0250007048333333 -0.074325555 -0.00187596933333333 0.019217066 0.0386007635 0.00755118333333333 -0.04775408 0.0077759865 -0.00751082666666667 -0.00951743083333333 -0.00215171983333333 -0.0153113383333333 -0.00125055983333333 -0.0562305855 -0.00841776666666667 0.00640372883333333 -0.01037884 -0.0242752186666667 -0.00111949208333333 0.0547578466666667 -0.0591463 0.0176241716666667 -0.00418080866666667 -0.0247343151666667 -0.0306715401666667 -0.0734722651666667 -0.0285164823333333 -0.00646312166666667 -0.000509596333333333 -0.0570864666666667 -0.1039167285 -0.0474257883333333 -0.0654824918333333 -0.0383313978333333 -0.01065877 -0.00747816366666667 -0.00265841683333333 -0.002622665 -0.0439181115 -0.014426825 -0.0175033716666667 0.000408328183333333 0.0189730185 0.00962740783333333 0.000229339216666667 0.000306703333333333 0.0383752866666667 -0.0207950595 0.000907614 0.02481012 -0.00739907166666666 -0.0164094396666667 -0.03956013 0.0679691433333333 0.0411589765 0.00132937383333333 -0.00904692016666667 -0.00151951883333333 -0.0102549801333333 -0.00164023666666667 -0.00123203693666667 0.00181027833333333 0.0868369333333333 -0.00039661385 -0.0101004333333333 0.0131645373333333 -0.0314075043333333 0.014404137415 0.00021313685 -0.0039498595 0.0104360865 0.0026386315 0.00162763366666667 0.0372371 0.030397115 0.000317632333333333 -3.01547333333333e-05 -0.00417031833333334 0.00678145 -0.0267522283333333 -0.00979587333333333 -0.0195960715333333 0.00548863683333333 0.0107900266666667 0.0020464146 -0.0105047683333333 -0.0307403483333333 -0.012674382 0.00993622833333333 0.0168182138333333 0.0195986692333333 0.00384576833333333 -0.0352544616666667 0.015052755 -0.006271289 0.01954312 -0.0038860823 0.000594286 -0.00307387 0.00456898128333333 -0.005969723 0.005003065 0.001719388 0.009840676 0.0260635333333333 -0.022868203 0.00352036333333333 0.028339105 0.0648631833333333 0.00142515883333333 0.0307526731666667 0.000713156666666667 0.0674242683333333 -0.0608412633333333 -0.0364524935 -0.0196132816666667 0.00150509033333333 0.0462029833333333 0.110107871666667 0.0587930728333333 -0.000808622916666667 -0.03221692 0.0520328966166667 -0.03927867 -0.002741393 0.000734225 0.021844145 0.0154636655 0.0069900643 0.0183222183333333 -0.000139575 -0.00138902366666667 -0.0240366881666667 -0.0404956641666667 0.00171977266666667 -0.00417547283333333 -0.0351280936666667 -0.0266805166666667 -0.004337445 6.29291666666667e-05 -0.0003937635 -0.00664856383333333 0.02548925 -0.004921395 -0.046953824 0.00312009683333333 -0.0104604563333333 -0.0192197766666667 -0.000246758166666667 -0.00165376466666667 -0.036253826 -0.02356082205 -0.000926024333333333 -0.00302394333333333 -0.018882502 -0.023820173 0.0482140526666667 0.0501775583333333 -0.000234815000000001 0.0057532834 0.0101212273333333 0.00711389833333333 0.0598716066666667 0.00455804716666667 -0.0122926166666667 0.000629433 0.0292087338333333 -0.0101038233333333 -0.0350046336833333 -0.0037996405 0.00621146666666667 0.03379734665 -0.00851066506 0.023317554 0.0506057035666667 -0.0050040255 -0.00631229283333333 -0.0566924115 0.0184507496666667 -0.00201400616666667 -0.000301328333333334 0.024170875 -0.00285429618333333 0.00898560245 -0.00718787993183333 -0.0742983463166667 0.0145049183333333 -0.002960611 -0.047914231 0.00537205866666667 -0.0292728533333333 0.0004306075 0.000790611666666667 -0.00204430621666667 0.00311317016666667 -0.0368135291666667 -0.0193610922666667 0.010050595 0.0720206942 0.00126981166666667 0.0504500968 -0.0552362833333333 0.0332638616666667 -0.00201011233333333 0.0403711991666667 -0.002302997755 -0.0100973926666667 0.0197676223333333 0.000865687166666667 -0.0643226438966667 -0.0267655246666667 -0.0796421526666667 -0.09430916 -0.0505214658333333 -0.134304922333333 0.0236039669333333 0.00574313166666667 0.0427732 0.00936208333333333 -7.0857e-05 -0.007194715 -0.0283276742 -0.0249126356933333 -0.000328141283333333 -0.0613356491783333 0.00248248816666667 -0.00184814983 0.0010412965 -0.144791981116667 -0.0254446103333333 0.0183438558333333 -0.00144316098333333 0.000433674333333333 -0.00135643516666667 -0.0339238085 0.00117340138333333 0.00729399116666667 0.000155776833333333 -0.009569994 -0.0888050231666667 -0.00246708 0.0286719533333333 0.00742704216666667 0.00138591233333333 0.00391959133333333 0.00166252116666667 -0.0470284005 -0.00381413 0.0219873238166667 -0.055249325 0.0107253233333333 -0.02452425 -0.0365716820833333 0.00317445483333333 -0.0022598785 0.000557178 0.00403908166666667 -0.0175393168333333 0.00646181433333333 0.00307764483333333 0.040476194 0.0063785885 0.00203686666666667 -0.05032168 -0.0376920166666667 -0.0011543165 0.0553112212833333 0.0015489685 0.00255154116666667 -0.060848485 0.00471637733333333 0.0006868905 0.0459775833333333 0.0816423416666667 -0.00115076483333333 -0.00147237266666667 -0.000595895833333333 0.0713190856666667 0.00564685586666667 0.0161989433333333 0.00355358683333333 0.0345423266666667 -0.026199529 -0.0349522401666667 0.00176429833333333 0.009132184 -0.000835794783333333 -0.0197309128333333 0.004890398 -0.00485625166666667 -0.00414722696666667 0.000341978566666667 -0.0084717475 -0.002100694 -0.0287935433333333 -0.004240818 8.83936666666666e-05 0.0130506403333333 0.103940983333333 -0.0659843013333333 -0.00539402866666667 -0.0307811980166667 0.0310425571666667 0.00132511566666667 0.0457772016666667 -0.000969737666666667 -0.00507709911666667 -0.000528191666666667 -0.00532876333333333 -0.0110143871666667 -0.000768925833333333 -0.00493526183333333 -0.0176471626666667 0.0132184973 -0.0032314863 -0.064148655 -0.00496044656666667 -0.000983443166666667 0.00503799933333333 0.035487927 0.0117037693166667 -0.0004644953 -0.0443962941666667 -0.001721475 -0.013097789 -0.02433782755 -0.0397758835 -0.00391348338333333 -0.00299810056666667 -0.032940415 -0.0382039696666667 -0.0009285245 -0.0161878361666667 -0.0010227102 -0.00714589166666667 0.0119592896666667 -0.00188080666666667 0.00320243833333333 0.00146417133333333 -0.0747704181666667 -0.0711414323333333 0.0304805081666667 -0.00266712226666667 0.0395233868333333 -0.0026830595 0.004397925 -0.0118153339833333 0.0005386975 -0.00197495043333333 0.0853095666666667 -0.0401219835 -0.0116203600333333 0.00285247166666667 -0.00440732316666667 -0.000107041366666667 0.0276213566666667 0.000277498333333333 0.00281051571666667 0.0210299171666667 0.00586223333333333 -0.00116805086666667 0.000207590118333333 0.125243745333333 0.0201361466666667 4.99354999999999e-05 0.0315676076666667 0.00837044533333333 -0.0200692806666667 -0.0162051230833333 -0.0004136495 -0.0126182216666667 0.0259156171 -0.0042381858 -0.04891963 -0.0376150182666667 0.0291062935 -0.00432948116666667 -0.038006114 -0.000323331666666667 -0.0444809916666667 0.001987535 -0.000132163833333333 -9.60974999999999e-05 0.061562505 -0.0929932166666667 -0.00119147461666667 -0.0076814645 -0.0427163816666667 0.0184723166666667 -0.052141198 0.0150208578333333 -0.0371945234666667 0.00200065666666667 -0.0195420615 -0.000792215933333333 0.000144135333333333 0.0182817316666667 -0.0349377701666667 0.0182649253333333 -0.0106030056666667 -0.0948089475 -0.00324080416666667 -0.0800894783333333 -0.008639385 0.000280525333333333 0.00287921766666667 0.04530493 -0.0685392111833333 0.0222408783333333 -0.001362524 -0.0571945716666667 -0.00210833633333333 0.00228120066666667 -0.0138665666666667 -0.018075387 -0.0171568166666667 -0.00151035366666667 0.0657671456666667 -0.0135813383333333 -0.00766964833333333 0.0109138951666667 0.0196630066666667 0.00105117035 0.0328642966666667 -0.00606097333333333 0.00445756166666667 -0.0578618083333333 0.0180148881666667 -0.000808795366666667 -0.0404631381666667 0.0016071395 0.001588115 -0.006314865 -0.001275316 0.00623703 -0.0448324755 -0.0758912166666667 0.000560146283333333 -0.0360432916666667 0.000721039966666667 0.00443834103333333 -2.91152166666666e-05 0.0136692995833333 -0.000353240333333333 0.000162273 -0.00603318833333333 6.34469316666667e-05 -0.0014454666 -0.0113563433333333 -0.0020154275 -0.000744961316666667 -0.0039277 0.00988290665 -0.000306637183333335 0.00233734 -0.00396822723333333 -0.00881198666666667 0.00147520785 -0.02184728155 0.0119342428333333 -0.00111460816666667 0.0118494588333333 0.003120985 0.05885375 0.002818248 -0.0252211765 0.0324782483333333 -0.0678948 -0.002189269 0.020050187 -0.0116223247166667 -0.01958342695 0.00123616543333333 0.0740001357 0.006948371 -0.0212004498333333 -0.00232079833333333 -0.00614901993333333 0.0110715446666667 -0.0198088215 -0.05525272 0.000642482833333333 0.000408503866666667 0.05399129 -0.03366485 0.002054063 0.00411105 0.0128045535 -0.000303525 0.00945108333333333 0.0029063319 -0.00226042583333333 0.00129141 -0.023288253 -0.00560559513333333 -0.00882962333333333 0.0121578336666667 0.00131548633333333 -0.0731713426666667 0.01179481 -0.0787111666666667 0.0844567178333333 0.000462371833333333 -0.0771307851666667 -0.0224693083333333 -0.00189447866666667 0.0048326295 -0.0413252598333333 0.0131861933333333 -0.00702945083333333 0.0463591033333333 -0.0077747105 0.0328257466666667 0.0412025335 -0.004392289 0.0315962811666667 0.00655603066666667 0.00998212 0.0820704893833333 0.01716385 -0.0006655385 0.00712729166666667 -0.0038986845 -0.056027024 -0.0288187706166667 0.0302908767 0.001049829 0.00886569983333333 0.035847605 -0.00289228333333333 -0.0109993916666667 -0.00155012333333333 -0.0012330375 0.0112128796666667 0.0183545649166667 -0.01000585 0.0010905915 0.06292335 -0.00213518616666667 -0.0633732666666667 0.00176855833333333 0.000397054833333333 0.0113180966666667 0.00800026666666667 3.82246666666667e-05 0.02832709 -0.0093725809 -0.0159212483333333 -0.0217078035 -0.0012090107 -0.0495111533333333 0.05104145 -0.0311402618333333 -0.0524842216666667 -0.048037219 -0.039034215 0.0423560833333333 -0.0664129366666667 0.0037139495 0.022921585 -0.031746942 0.0232703263333333 0.0003490888 -0.00156134833333333 0.00803353833333333 0.0424191755 -0.00239461566666667 -0.00243760981666667 0.0065465139 0.0036840165 0.0478693408333333 0.0148408475 -0.000567113133333333 0.00223616316666667 0.0188455716666667 0.00116663688333333 0.00249834333333333 -0.010186336 0.001374485 -0.0256409933333333 0.024771358 -0.0407264311666667 -0.123370682166667 -0.00915089666666667 0.00424250833333333 8.39693333333334e-05 0.0104705423333333 0.0239186786666667 0.000375551666666667 0.00581793166666667 -0.00152792866666667 0.0301482188333333 0.0123938 -0.00181686666666667 0.00437259833333333 0.00673131333333333 -5.16149999999997e-05 0.00331015033333333 -0.026968007 -0.0209489881666667 -0.00340193023333333 0.00144805691166667 0.029094544 -0.02635107 0.0036225055 0.0166106035 -0.0244350333333333 0.000976630833333333 0.00322009728333333 0.0003791027 -0.0135175683333333 -0.0116421821666667 0.003841345 0.103998781166667 -0.002676646505 -0.00462999816666667 -0.0108297968333333 -0.0173952233333333 -0.0440588198333333 0.00547146 -0.00421058466666667 -0.001492721 -0.0153653593333333 -0.0285142033333333 0.00073767 0.0421010566666667 -0.00337943666666667 -0.0345681263333333 -0.0176752942 -0.0212256085 0.000830719166666666 -0.00302818883333333 -0.080455876 0.000462766716666667 -0.00366355166666667 0.0107320133333333 -0.0467874483333333 0.0149679066666667 0.00554934583333333 0.00650376845 0.0059748625 -0.00714780166666667 -0.002281819 0.100269333333333 -0.000367974503333333 0.0488808703333333 0.003671311 0.0372212296666667 -0.0180518666666667 -0.051515748 0.116587783666667 -0.0031942735 0.0792861 0.0350687878333333 0.0317887666666667 -0.1179065 0.00033435 -0.0034670605 0.00135793066666667 0.0226887145 -0.00260042716666667 -0.0083442125 0.0402241683333333 -0.010166665 0.0105098196666667 -0.0198303383333333 0.0427341133333333 0.000849621666666666 0.123837674 -0.02384197 0.01150635 0.0315270489333333 -0.0659495516666667 -0.0257628846666667 -0.0169453361666667 0.00102801716666667 -0.06692045 0.020580835 0.00514136666666667 0.01157138 -0.0629077711666667 -0.000164196666666667 -0.0165701683333333 0.0258132361666667 -0.015818937 -0.0160990016666667 -0.0211361998333333 -0.0145208148333333 0.00401467166666667 0.05470882035 0.00159399516666667 0.007832358 -0.018923935 -0.0142354273333333 -0.00373214066666667 0.0745815833333333 0.0111252353333333 0.0581060591666667 0.000260776666666667 0.018326692 -0.00468202833333333 0.00837189166666667 0.0194390421666667 0.00404499316666667 -0.11760215 0.0533257173333333 -0.000641666166666667 0.00779118116666667 -0.0345914666666667 -0.000712638833333333 -0.0306029855 -0.000319498333333333 0.00071688015 -0.00278464833333333 0.000246893766666667 -0.0498971276 -0.009771462 0.00231892545 0.0296493183333333 0.0109844833333333 0.0021646161 -0.00402593516666667 0.01627880884 -0.00028396166666667 -0.0245354836666667 0.032992 -0.00305929683333333 -0.00882743416666667 -0.00134680516666667 -0.0568586216666667 0.00279932066666667 -0.0174159056666667 -0.060963715 -0.00388219333333333 -0.0278978418333333 0.03677723065 -0.02223376 -0.0114726316666667 0.0465954166666667 -0.0513270955 0.00332714483333333 -0.002829492 -0.0793424901666667 -0.0193297633333333 1.1595e-05 -0.0111933752333333 -0.000196211833333333 0.0100414578333333 -0.0626103733333333 -0.0296158 -0.021741365 0.0300533923333333 -0.112188616333333 0.08323091 -0.0877615626166667 -0.022479415 -0.00400473166666667 -0.0418261504166667 -0.000563377866666667 -0.0025612605 -0.00296776183333333 0.01659056 -0.0157528944 0.00494665966666667 -0.007474251 -0.00447498 -0.00349747666666667 0.0383780238333333 -0.0673708865 0.0162560166666667 -0.00119331066666667 -0.0003326775 -0.00100517666666667 -0.0234011401666667 -2.11416666666668e-06 -0.00456387983333333 -0.00256057166666667 0.00978805166666667 -0.0139477416666667 -0.0903191166666667 -0.0163383706666667 -0.00562133233333333 -0.0184426846666667 -0.0460157886666667 0.000115618166666667 0.00138217833333333 0.00217445133333333 -0.0361265415 0.00100047666666667 -0.00445886048333333 -0.00427857348333333 0.060614365 -0.0465863333333333 -0.000891797516666667 0.000349575016666667 -0.0720066961833333 0.00106527 -0.0927019 -0.01307806 -0.00563903616666667 -8.32903333333333e-05 -0.00500532133333333 -0.0184421897 -0.0102126883333333 0.00220844233333333 -0.04539774 0.0113989025 -0.0543223885 0.00136003244 0.00497121383333333 -0.0340662416666667 0.000471294333333333 -0.00224988316666667 -0.0188995185 0.124690755 0.0290246016666667 0.00665112716666667 -0.0253050445 -0.00111002416666667 -0.00394185955 0.1110981715 0.00300948766666667 -0.0006022745 -0.00495240166666667 -0.016521315 0.010034039 0.0295972166666667 -0.0795693225 -0.009197415 -0.000741786666666667 0.00645236666666667 -0.0119782916666667 0.056216396 -0.0672754166666667 0.0168348741666667 -0.0336595453333333 0.0075514 0.102817731166667 0.113895383333333 -0.007059419 -0.00468901783333333 -0.0090237075 0.00539687833333333 0.00100655833333333 -0.0169946675 -0.00626393183333333 0.0215635766666667 0.0205098538333333 0.0207974085333333 0.0165235935666667 -0.02520215035 0.101768095 -0.0084018565 -0.0391483935 -0.00551240966666667 -0.01144729 0.0032860885 0.0517826671666667 0.008295395 0.00206844283333333 -0.0067738228 0.00185187716666667 -0.0312877666666667 0.0301817365 0.0794098333333333 0.076199913 0.00720689073833333 -0.0447828306666667 0.0104768061666667 -0.04596955 0.0689109603 -0.0544427934383333 0.08389010695 -0.0239188145 0.0459544271666667 -0.00868123533333333 0.00144451666666667 -0.0102806025 0.0884679566666667 0.0428474768333333 -0.0788422216666667 0.0769750775 0.0569213726333333 0.0748891083333333 -0.0385612449 0.00282298733333333 -0.00268735133333333 0.00513173833333333 -0.01129390565 -0.0437718609666667 0.00122369433333333 0.00333603728333333 -0.00667216333333333 -0.000994985 0.0404675316666667 4.37614666666666e-05 -0.00470367666666667 -0.00451926333333333 0.000836848333333333 -0.00488588291666667 -0.00673381333333333 -0.00205679016666667 -0.006131675 -0.0207542 -0.00425916166666667 0.01523921 -0.0417116465 -0.00220112466666667 -0.041045264 0.00828378666666667 -0.0875099666666667 -0.005571735 0.00222955366666667 -0.00394496666666667 -0.00696013 -0.03799407 -0.03560209 0.08440535 0.0407285255 -0.0694125183333333 0.010240815 0.0277693813333333 -0.00641584666666667 0.00138387536166667 -0.0765994412666667 0.00299777233333333 0.000848625916666667 -0.0426522288333333 -0.00026383 -0.000287475 -0.012574391 -0.0710758705 0.0103411933333333 0.0005283417 -0.0138296866666667 -0.0080200485 0.00251373981666667 0.00214539833333333 0.0166309351666667 -0.0009077805 -0.000997143666666667 0.00531066333333333 0.03734606965 -0.0012386925 -0.0211277683333333 -0.00854404833333333 0.00524183333333333 0.00498034 0.0182215133333333 -0.0521770898333333 0.0132529302833333 -0.00265348083333333 -0.0950569 -0.000531516166666667 -0.0501514333333333 0.0165642158166667 0.0232563266666667 -0.00667600216666667 -0.01346503 0.002832925 -0.0153415233333333 -0.007467395 -0.0168281633333333 0.0176379966666667 0.0543845166666667 0.0335829443166667 -0.000406320833333333 -0.0006749275 -0.0216829595166667 0.00318250616666667 0.00245657916666667 0.0189307383333333 -0.0156248625 -0.00754973333333333 -0.05130538 -0.0930732283333333 0.0040376425 0.0248114333333333 0.01022274925 0.00398801666666667 0.000381278333333333 -0.000450495333333333 -0.000572648333333331 0.005740415 -0.026785055 0.0387259741666667 0.0486982751666667 -0.000461795833333333 -0.0068678365 -0.0759458913333333 0.0013857075 -0.00186513166666667 -0.023340069 -0.000145655833333334 0.130028266666667 -0.000382993833333333 -0.0290574966666667 0.0773470417 -0.008199765 0.04682091 4.28786166666667e-05 0.0166378048333333 -0.00367790991666667 0.0135338061 0.0162722565 0.0228058465 -0.00736873166666667 0.194754 0.00129949591666667 0.0695156605666667 0.00530955625 0.0516671283333333 0.0545415283333333 0.00403649116666667 -0.000836480333333333 0.0324610558333333 -0.04790704065 0.128713166666667 -0.0335837255 0.0253195116666667 0.0561800116666667 0.00450488633333333 0.00356536666666667 0.006046593 0.0227491398333333 0.0582599285 0.0324575943333333 0.00289074065 0.00985361493333333 0.0525654723333333 0.098275 0.0365364623333333 -0.01307032965 -0.000972698333333332 -0.100707116666667 -1.74218333333333e-05 -0.00605696783333333 -0.0108260338333333 0.002707085 0.00960324066666667 0.00154890683333333 -0.0516549019333333 -0.00135115666666667 -0.000424774333333333 -0.00106390816666667 0.00475837333333333 -0.03592935 0.0213067426383333 -0.0368293904191667 -0.02244551745 0.000648532633333333 -0.00275362566666667 0.00341644646666667 -0.0493408106666667 0.0243003273333333 -0.0418368035 -0.000761695333333333 -0.0115510586666667 -0.0097692615 0.00217508333333333 0.0088582935 -0.00601753166666667 0.000510413333333333 -0.000905038333333333 -0.00116067333333333 -0.08892445 -0.00182081666666667 0.0371689086666667 -0.00800967 -0.00838400139 0.0389945666666667 -0.000844263333333334 -0.00335846533333333 -0.1045255 -0.0123912705 0.000137259166666667 0.0122613018333333 0.036463326 -0.0934189898333333 -0.0137953836666667 -0.0307868381666667 -0.0345675053333333 -0.0061494315 -0.000418993166666667 0.00536355066666667 0.0229689788333333 -0.0580379319833333 -0.0643709999433333 -0.0196767183333333 -0.00226840462333333 -0.0076753125 -0.0615454518 -0.00526708483333333 -0.0783318283333333 -0.087422668 -0.0670844948333333 0.00131943383333333 0.00150257590833333 0.03366434 -0.00571961783333333 0.0336391631666667 0.0704273271666667 0.00284223083333333 -0.00877483333333333 -0.0139531516666667 -0.0444803433333333 -0.0462121889333333 0.0743139630666667 -0.094641762 0.00189007516666667 0.0444782538333333 -0.00546300228333333 0.016693839 0.00379336941666667 -0.0100641913333333 -0.007362804 -0.0247006460166667 -0.00418282666666667 -0.0198282461 0.001458076 -0.00324286528333333 -0.00269626666666667 -0.0618353615 -0.0301492418333333 -0.00261847716666667 -0.0002624535 -0.0286551166666667 -0.00236098371666667 -0.0437864129833333 -0.0269444566666667 0.005005105 -0.0238761616666667 -0.003150785 -0.0801969873333333 0.0240560448333333 -0.0031332525 -0.012720649 -0.042774554 -0.001700985 -0.000536968 -0.0705131205 -0.0131260936666667 0.000449500333333334 -0.0013088965 -0.00156777533333333 0.0243556616666667 0.0144225695 0.025060405 -0.0544540358333333 0.00464160058333333 0.0172198033333333 -0.000499207666666667 -0.0233782258333333 0.0339110876666667 -0.0366385512766667 0.0132045833333333 0.0277636423333333 0.0107713272833333 0.0717864833333333 0.00033330285 0.00202459333333333 -0.0428890176666667 -0.0396978101833333 -0.018929245 0.0127068573 -0.000700765166666666 -0.124423211833333 -0.00461641283333333 -0.0049823 -0.0531057188333333 0.10625266085 -0.0547492791666667 4.21433333333333e-05 -0.00200544333333333 -0.00368647783333333 0.000463566333333333 0.00454692016666667 0.045731568 0.000708105083333333 -0.0138604493466667 -0.0563216711666667 -0.001307759 9.67049999999997e-05 0.033240653 -0.03375580985 -0.0541051416666667 0.000492789783333334 0.007204002 -0.0168897433333333 -0.00768514583333333 -0.0089317105 0.0934091666666667 0.05331105 -0.00311345 0.00105884416666667 -0.0161565125 0.000912794 -0.00451298533333333 -0.0117158885 -0.0229062465 0.000706500166666667 -0.018383357 -0.0227080743333333 0.00177190333333333 -0.00861324668333333 -0.002063689 -0.0101826616666667 0.0012929645 -0.02467853 0.00294013833333333 -0.011356878 0.006178015 -0.0204744083333333 0.00209747698333333 0.1106765045 0.132198833333333 -0.0164277178333333 0.000717422 0.0109668916666667 -0.00633691783333333 -0.000110991335 -0.0286688860166667 0.049135959 0.0579319710666667 -0.00734487866666667 0.00430459866666667 0.113172666666667 -0.0567192916666667 0.0126601735 0.0185672846666667 -0.000659089666666667 -0.00205788 -0.000976603666666666 -0.0975574616666667 0.0187477783333333 0.03587644455 -6.01666666666644e-07 0.000250804383333333 0.00796016266666667 -0.0942147283333333 0.00141938833333333 -0.0009282325 -0.0238763908333333 0.0122233481666667 0.0298812583333333 -0.0459568 -0.00334568896666667 -0.0025647265 -0.0115811735 0.000144569 -0.00587206955 -0.002216785 -0.000632295933333334 -0.00531487558333333 0.0158100883333333 -0.0022295015 0.00611863293333333 0.0533163776666667 0.0532101 -0.0196643323333333 0.0291191 -0.0439744700833333 -4.92464000000001e-05 0.0115408863333333 -0.0268264568333333 -0.0147655018333333 -0.0176330096666667 -0.00708318333333333 -0.00258603333333333 -0.00411682685 -0.03248815 0.0632972219666667 -0.00835722933333333 0.02506948 -0.07654626 0.0124580301666667 0.01270875 0.0245876243333333 0.0824493636666667 -0.00686450666666667 -0.000169728333333333 -0.0229493821 -0.0097038625 -0.039905737 -0.000309341166666667 -4.94216666666667e-05 -0.0137505428 -0.00765204466666667 0.105002726833333 -0.00464741366666667 0.0115292924166667 -0.02490675 0.0110345176666667 0.00889081575 0.0315239466666667 -0.00447400883333333 -0.0029387595 0.00954658166666667 -0.000387323 0.0409074283333333 -0.0255505260833333 0.0163768875166667 -0.01054256135 -0.0742567954833333 -0.00921063166666667 0.0015746975 0.00374511433333333 0.0370717916666667 -0.00447528601666667 -0.0013135745 0.0181643866666667 0.0133226 -0.000570686333333333 -0.00187378166666667 -0.00292076483333333 0.001652025 0.00671654733333333 -0.00393054266666667 -0.00504789333333333 0.002339535 -0.000814450166666667 0.0683794241333333 -0.0170027588816667 0.0501968366666667 0.00855662276666667 0.0102620453333333 -0.0324387183333333 -0.0028384932 0.00234537516666667 0.00863703703333333 0.0427685686666667 -0.004482195 -0.000452050499999999 -0.129145096233333 0.000816162833333333 0.00966198333333333 -0.0262470513333333 0.0570677826666667 -0.016477369 -0.005145155 0.0111948946666667 -0.0107685966666667 -0.00932252516666666 0.00807589816666667 -0.00794520833333333 0.00746720666666667 0.0227607916666667 0.00212669283333333 0.0127022281666667 0.0164319047666667 -0.0438297486666667 -0.00704517666666667 -0.000985701666666666 0.0105657166666667 0.00330881713333333 0.00324642585 -0.00528705666666667 -0.00076125275 -0.0045280355 0.0115801284666667 -0.00804825766666667 0.0195519977666667 -0.01395 0.0171128183333333 0.0118579458333333 0.0165601231666667 0.00116098166666667 -0.00115152783333333 -0.00403444166666667 -0.0346125468 -0.0008068125 -0.0179478326666667 0.071595695 0.00288326057166667 0.0163293443333333 0.0756200198333333 0.0778986283333333 -0.0247322166666667 -0.0116995476666667 -0.0281332563333333 0.00094302725 0.00503547066666667 -0.00597073666666667 0.0024695148 0.00123916895 -0.00229497115 0.00361373233333333 -0.007173905 -0.002453985 -0.003353907 -0.0839983316666667 -0.0333394916666667 0.0673849487166667 -0.00220904993333333 -0.00497307833333333 0.00200334266666667 -0.041694765 0.0269214292333333 0.00784262666666667 0.018962415 -0.0128377616666667 -0.0352121345 0.0536291661666667 0.00736028155 0.0232756853333333 0.0125834216666667 -0.0166792535 -0.0336277483333333 -0.012677375 0.0005313485 0.105085333333333 0.0309073938333333 0.0001157633 0.0378129333333333 -0.0535712385666667 -0.006393964 0.0271158533333333 -0.0017800735 -0.028563085 0.0290009382333333 0.0535606801833333 -0.03235735 0.0193179695 0.009351555 0.0351081855 0.006404025 0.0581200166666667 0.140455299166667 -0.00582883483333333 -0.0154929627166667 -0.000251046666666667 0.0114332775 -0.0123339281616667 -0.000165405033333333 0.00995917616666667 0.00320010978333333 -0.0163745995 -0.0020841803 -0.00648529216666667 0.00500082666666667 0.10586105 -0.00226406316666667 0.0222715379166667 0.01301137915 0.00390344 0.0821031873333333 -0.0419095756666667 0.036309935 -0.0014045 0.0273215733333333 0.0083605085 -0.0090588975 -0.00753598448666667 -0.0269270128333333 0.00742787833333333 -0.00837699801666667 -0.00103961783333333 0.0002035125 -0.0084754115 -0.000213358500000001 -0.0106849216666667 -0.00338410066666667 -0.00332062685 -0.0724780096666667 -0.00801312666666667 -0.00349475535 -0.01481029 0.00418612666666667 0.0172420233333333 0.0290875571666667 0.164414666666667 0.000757789333333333 -0.00635041183333333 -0.0104190583333333 0.00131982833333333 -0.0145319266666667 0.0111348683333333 -0.00284136921666667 0.0047057065 -0.0019596745 -0.0634396513333333 -0.0305932326666667 -0.00872874 -0.00742087166666667 0.0850829833333333 -0.000434468499999999 -0.004849723 0.000891578333333336 -0.00738253433333333 -0.116907495616667 -0.001252805 -0.0197671666666667 0.0323788388333333 0.0100149816666667 0.000903658241666667 -0.0480521563166667 0.00267752215 8.55618666666667e-05 0.01280398 -0.0214681968333333 -0.0022666 0.0536975411666667 -0.000717199833333334 0.00794272683333333 -0.00249867966666667 0.0074461626 0.0007631985 -0.0057023495 -0.0148388416666667 0.00252298433333333 0.0509585085 0.00708031166666667 -0.000198229166666667 -0.0128498565 -0.0348688783333333 -0.02068141 0.00798873666666667 -0.00534141183333333 -0.0158853585 0.0149854121666667 -0.00777434333333333 -0.0136572616666667 -0.00934719666666667 0.000693753333333333 0.0291127468333333 0.000473557833333333 0.00578932895833333 0.022943685 0.00207373483333333 0.0016779595 -2.29295666666667e-05 -0.00345032666666667 -0.0181903333333333 -0.00190486833333333 0.00100591616666667 0.000426483033333333 0.0221081828333333 -0.00662950578333333 -0.0667179026666667 -0.019312223 0.000337492666666667 -0.010470888 -0.0709431146666667 0.04369284465 -0.007834675 0.0656101986666667 -0.00494451533333333 -0.0353972266666667 -0.000703534033333333 -0.0472232015 -0.00515750301666667 -0.065659327 -0.0249327416666667 0.00122581233333333 0.00537462833333333 0.0180401248333333 -0.0391664155 -0.00443379333333333 -0.00192113966666667 -0.0536125735 -0.00570647583333333 -0.0155054967166667 -0.0795949255 -0.0318900166666667 0.00117768433333333 -0.000593205 -0.0126353526666667 -0.00105675166666667 -0.100833592166667 0.1165355 -0.00165358635 -0.0113415776666667 0.000356447181666667 -0.0686546041666667 0.00100715333333333 -0.03331806225 -0.00380559833333333 -0.04115681 -0.00215720233333333 -0.00293358183333333 -0.004723724 -0.0785587553333333 0.0001173971 0.0898484018333333 -0.0184639351666667 0.0521334236666667 -0.0224912535 -0.03459441 -0.002874122 -0.0255433833333333 -0.0422260988333333 0.00247646716666667 -0.00723669816666667 -0.026485689 -0.00453697833333333 -0.04433205685 0.0529233955 0.002457472 -0.0131672583333333 -0.00534577166666667 0.01283700675 0.00230877833333333 -0.000597180333333333 -0.0046511342 -0.000622032833333333 -0.0107421015 -0.0251902311666667 0.00174910666666667 -0.0741399798333333 -0.001426655 -0.0143266083333333 -0.0516763091666667 -0.00277766016666667 -0.0249997896666667 0.00324189766666667 -0.0005951605 0.0178583825 -0.00601182987166667 -0.00635153333333334 0.0506633468333333 0.00189609216666667 0.0425129756666667 -0.0465840013333333 -0.000334325515 -0.0879524021666667 -0.00796037101666667 -0.0557483216666667 0.00992684083333333 -0.00899532666666667 0.0241114233333333 -0.0162253133333333 -0.012524772 0.00340386833333333 0.00102796166666667 0.00234666666666667 -0.0123706958333333 0.0593835833333333 -0.00903822833333333 -0.0208354571666667 -0.00279121666666667 -0.0160136316666667 -0.0484640653333333 -0.0119584875 -0.00763609166666667 0.00161647166666667 0.037496984 -0.0178290166666667 0.000529199333333333 0.136855096666667 0.0818434563333333 0.0929935691666667 0.0466256581666667 0.000172230783333333 0.00114401183333333 0.0439788956666667 -0.024242946 0.016781595 0.00118764883333333 -0.00323018666666667 -0.0014415632 -0.001143265 0.00356480666666667 -0.0636235 0.0011648635 0.0411297983333333 0.00485586333333334 -0.00466779166666667 0.0088044755 -0.0123526333333333 -0.000792778166666667 -0.00307714634 -0.0063615845 0.00116915333333333 0.0380689616666667 0.0107517866666667 -0.0868638208333333 -0.0545823766666667 -0.00907074166666667 -0.0366826878333333 0.00755749023333333 0.0132084858333333 -0.0253321801666667 -0.0205682219 -0.0426914563333333 -0.0260808415 -0.0168117083333333 0.0085559089 0.00807463833333333 0.00462123333333333 -0.0199200966666667 -0.0299583416666667 0.0119378276 -0.0078043979 0.0283654946666667 0.00272405666666667 0.0216096326666667 0.0166798135 -0.00182068433333333 -0.0996890258333333 -0.07761391165 -0.0712161893333333 -0.00209234333333333 -0.167306949 0.00447513 -0.043459021 -0.0858135333333333 -0.02965345 -0.000465946666666666 -0.000321785823333333 0.084505685 -0.001319546 0.049789745 -0.000114677166666667 -0.0204980808333333 0.02862666 -0.0018405335 -0.0262519716666667 -0.00154190216666667 -0.018146925 -0.0781829833333333 -0.00677698833333333 -0.026870672 -0.00896780016666667 -0.000503983213333333 -0.00149784933333333 0.00172715098333333 -0.0204103996666667 0.026665035 -0.0404142966666667 -0.000622170733333333 -0.000366324383333333 0.0184346476666667 0.00021309435 -3.32216166666667e-05 0.0326649904166667 0.0498580066666667 -0.0050928822 0.0271830385666667 -0.011011708 -0.0537231146 0.000884561666666667 -0.003079891 -0.0506479866666667 0.000696835 0.00010195 -0.0140638271666667 -0.00685127183333333 -0.0269343835 -0.0181346161666667 -0.00837445966666667 0.0225370687333333 0.00158187683333333 0.00663970833333333 -0.00803303583333333 -0.00715768425 -0.00186127716666667 -0.023280276 0.0233829801666667 -0.0318183033333333 0.00372138366666667 0.0253546353333333 -0.00651573266666667 -0.00314340055 -0.000115591666666667 0.0184638033333333 0.00100975345 0.00474489516666667 -0.0265491333333333 -0.0311624977166667 -0.0029667915 -0.0536201715 0.000946370083333333 -0.0786277966666667 -0.00459336316666667 -0.0385032206666667 -0.00114453166666667 -0.00156681166666667 -0.0332870565 0.000467518366666667 0.0160321345 -0.000469284316666667 -0.002842065 -0.0112872166666667 0.00438909483333333 0.0102068088 0.00709104433333333 -0.00760747933333333 0.00883341933333333 -0.0049125795 0.00151430166666667 0.00632966666666666 -0.000628944333333333 0.020651055 0.0186901866666667 0.00639241666666667 0.00966520829666667 -0.00228040493333333 -0.00173757569 -0.00108666166666667 -0.00352655516666667 0.0236689033333333 -0.00408423216666667 -0.010669247 0.0134344192333333 -0.0007935685 -0.0011559388 0.00456790666666667 0.0078659445 0.00183700008333333 0.0380546106666667 0.000250140833333334 -0.0122210729166667 -0.0217874651666667 -0.0659351468333333 -0.00603594866666667 -0.00755609146666667 0.00534007666666667 0.00475868806666667 0.0482656915 0.000624543666666667 0.000521749166666667 -0.014379765 -0.0342024501666667 -0.0673950501666667 -0.00480178166666667 -0.0392621365 -0.0150991633333333 -0.0172572166666667 0.0173623773833333 -0.0582582601666667 0.05117677605 -0.04093064 -0.0399744916666667 -0.0560352866666667 -0.0130427021666667 0.00106582166666667 -0.0462845665 -0.0118055443833333 -0.0637072135 -0.0049888375 -0.00200792566666667 -0.0036621575 0.00490811333333333 -0.00471914955 -0.0458018798333333 -0.024971783 -0.0102018378333333 0.077955165 -0.0166870008333333 0.0714892066666667 -0.0256362 -0.00497824333333333 0.093873605 0.015372948 0.000153490166666667 -0.00728895666666667 0.000995440166666667 -0.105931149666667 -0.066756778 -0.0039122465 -0.00374921681666667 6.19728333333333e-05 -0.019457614 -0.0164846016666667 -0.06809682 0.00161133695 0.000138035666666667 -0.02658020802 0.0214275616666667 -0.0659841768333333 -0.00121987533333333 -0.0429139433333333 -0.0018626135 0.0104745733333333 -0.00302336166666667 -0.0835872398333333 -0.01367247225 -0.0205804866666667 -0.000821136666666667 -0.0485462023166667 -0.0343706803333333 -0.0611766376666667 0.00123303915 -0.0276108133333333 -0.0845004525166667 0.0133957995 0.00729827166666667 0.000338026666666667 0.0166369896666667 0.0809338266666667 -0.00829831033333333 0.0372094183333333 -0.001083033 0.00137845208333333 -0.0461717645333333 -0.008314836 0.001158649 -0.00184559816666667 -0.0370024634183333 0.000764092833333333 0.0189573233333333 0.0409802585166667 0.000316205 -0.004797885 -0.00131995133333333 -0.0046787235 -0.066359845 0.0389523775 0.0292720965 -0.040802726 0.0213550533333333 -0.0912126503333333 -0.0485333396666667 0.0107699166666667 -0.0486945961666667 0.00100374933333333 -0.056003934 -0.00231163733333333 -0.00054076025 0.0197358442666667 0.0347765 0.010571085 -0.0232603166666667 -0.00435127 0.00584260015 0.0627073365 -0.00117489816666667 -0.0572122726666667 -0.0187926624 0.00387110545 -0.00921462666666667 -0.06243986 -0.00845901933333333 -0.0470923868333333 0.00220768845 -0.00631987 -0.000339972166666667 -0.00394903586666667 0.00121579938333333 -0.0551546733333333 0.00988502025 0.00611970166666667 -0.00499994216666667 0.0320892475 0.01872892 0.000972181 0.00718887816666667 0.0496291315 -0.000192655875 -0.122000922416667 -0.00827982666666667 -0.00926297916666667 -0.00301092033333333 -0.0116894016666667 -0.00796062916666667 0.000384565 -4.87997833333333e-05 0.000418477 -0.0255859948333333 -0.0025567915 -0.0128066706666667 -0.010601716915 0.00766888716666667 -0.0174901316666667 -0.00080735484 -0.0125175116666667 -0.000238544666666667 0.002938382 -0.000783946666666667 -0.004277962 0.000583898333333333 1.62308333333334e-05 -0.0123930646666667 -0.000765825666666667 -0.00226578 0.0044229175 0.0676787160666667 -0.00203495733333333 0.00268413333333333 0.0809437816666667 -0.0180912336666667 0.00359802333333333 -0.0101062783333333 -0.00436216333333333 -0.094322345 -0.0161956875 0.00241689 -0.00315665683333333 0.009791298 0.0011574585 -0.0524972133333333 -0.0253176095 -0.000811813 -0.00641469433333333 -0.000291452 -0.007580493 -0.00383762533333333 -0.00702936216666667 -0.0401284871166667 -0.00786570116666667 -0.00908168 7.53518333333333e-05 -0.0044310569 -0.0133706566666667 0.000417346733333333 -0.0037420445 -0.0244157884 0.00183168183333333 0.049645494 0.0256395816666667 -0.0865152215666667 0.039423108 -0.00118077766666667 -0.0170870231666667 -0.00226365166666667 0.00308648966666667 -0.015250668 -0.0102787116666667 0.00570256387666667 -0.006620979 -0.040650955 0.0357588733333333 0.031992508 -0.0295607483333333 -0.046707013 -0.0003800815 -0.00287468983333333 0.06909384 0.000134797383333333 -0.006692329 0.0139360366666667 0.07711697 0.0033851365 -0.00340331566666667 -0.000436399366666667 -0.0245457366666667 0.00767809 -0.00850646666666667 0.03982537595 -0.00132443833333333 -0.001453303 -0.00592894533333333 -0.00367342066666667 0.0110028818333333 -0.0120588533333333 0.005051594 0.0387061966666667 0.0131532883333333 0.0123118466666667 -0.0206360866666667 0.00291301219 0.016778425 -0.03469256 -0.0184101028333333 -0.0245660536666667 0.00116546166666667 -0.100821368333333 3.00231666666667e-05 -0.000415184 -0.0219247883333333 -0.002986619 0.001191727 -0.00333688616666667 -0.00616638733333333 -0.0246092505 -0.00408714583333333 -0.0209164816666667 -0.0532170816666667 -0.038568533 -0.00419634116666667 0.0160400495 0.0326957033333333 -0.0665344723333333 0.0413784485166667 -0.00245302911666667 0.00951425 -0.0461539422333333 -0.0530941883333333 0.0763336991666667 -0.00490239666666667 0.0210515666666667 -0.0423940633333333 0.00227510633333333 0.059651595 0.00245553383333333 -0.00551537206666667 -0.00122875366666667 -0.0806348238166667 0.0349013351666667 0.07720786 0.000618291666666667 0.000905438833333333 0.0125712521666667 0.000455082166666667 -0.052332235 0.00870108433333333 -0.001884985 0.000394843666666667 -0.00715757166666667 0.0819782033333333 -0.0318532585 0.018732253 -0.0247399533333333 0.0440544331666667 -0.0220231895 0.0609828298 -0.0581073702333333 0.0076655555 0.0342321363333333 0.041825234 0.0362615965 0.00908323495 -0.00525123016666667 0.00117663735 -0.00787594833333333 -0.0100453811666667 -0.00460914 -0.0299322818933333 0.0226056404 -0.0360245893333333 -0.00174792535 0.0191781096666667 0.0400981252333333 -0.00155218585 -0.0215839176666667 -5.62391666666666e-05 -0.0028308395 -0.0001610825 0.00878697646666667 0.00638491816666667 -0.0866125183333333 0.00693052 -0.067669625 0.0142418005 0.066333691 0.000891030833333333 0.0120805333333333 0.00115776318333333 0.0001431635 -0.0112551178333333 0.00189944733333333 7.3038385e-05 -0.0589063565 -0.00203846305 0.02742234 0.005889165 0.029146655 -0.0396976116666667 -0.00168183826666667 0.00129134333333333 0.00772453 0.0291407068333333 0.1114839484 0.151160906666667 0.0128927916666667 -0.0048701321 -0.0102601733333333 -0.000577982833333333 -0.0185624383333333 -0.00209828233333333 0.0111207595 -0.0105392723333333 0.01194787615 0.09521457045 -0.0225281 0.0247513783333333 0.0038576545 0.00101626333333333 0.00391123116666667 0.0268824733333333 0.0418631433333333 -0.00250144188333333 0.0340723868833333 -0.0146037126666667 0.002810357 0.00729325283333333 0.00325757333333333 0.0171284416666667 -0.001225482445 -0.000668257683333333 0.00113747826666667 0.056107695 0.000950441666666667 0.0277503891666667 -0.0206981821333333 0.0349303078333333 -0.000167032166666667 0.00245641226666667 -0.0551347941666667 -0.0430990283333333 0.0034495895 -0.00239614516666667 0.0237858178333333 0.0247382455 -0.03262665 -0.0575066241666667 -0.0052561125 -0.03989534785 -0.0660294348166667 -0.00575623266666667 -9.07251666666667e-05 -0.00801969 0.00163155055 -0.0001451364 -0.00419997043333333 0.0214689587833333 -0.0180264866666667 -0.0290389046 -0.00629742833333333 -0.01736408 -0.0618648707333333 -0.0230956931666667 -0.100050968333333 -0.0110747293333333 -0.01622116 0.03164321795 0.0140559733333333 0.0125346841 0.0943840063333333 -0.009305588 0.0366126208333333 0.01511693455 0.0115223566666667 0.00167001766666667 0.0484221716666667 -0.00224535333333333 -0.0306352404833333 -0.00763915533333333 -0.0317165491216667 -0.0107712201666667 0.03295235 -0.00812285016666667 -0.0144317867166667 0.00962546996666667 -0.0412008282833333 -0.002036717 -0.000691220666666667 -0.00533840988333333 -0.00186025333333333 -0.0113382273333333 0.06304445 -0.00274815473666667 -0.0129621457 0.0200775596666667 0.0308598858666667 -0.0462667331666667 -0.0132188190166667 -0.0229248654 -0.0212415716666667 -0.00141452 -0.00116885006666667 0.0140175875 -0.00334436666666667 9.25866666666667e-05 -0.007207275 -0.00851850258333333 -0.00602404666666667 -0.051895805 -0.00754825666666667 -0.0576438463333333 -0.0539582566666667 0.006599395 0.0953322833333333 -0.0936201825 -0.125620166666667 0.0003217045 -0.0055117125 0.017554725 -0.00257952333333333 -0.0010585345 0.00206915 0.000586469566666667 0.000978134116666667 -0.0892835 -0.0123752215 -0.0955182111666667 -0.00435896483333333 0.0105141666666667 -0.03732434465 0.00858654133333333 -0.000482729166666667 0.000839944166666667 0.01356836 0.14283525 0.0333515736666667 0.001185376 0.00197095033333333 0.130231430333333 -0.0608941033333333 0.0319321016666667 -0.0142155844833333 -0.00957341166666667 0.0197144546666667 -0.0104043 0.0016700975 -0.00366126833333333 -0.0326650738333333 0.000776037066666666 0.000664973573333333 -0.000849070166666667 -0.000221512833333333 0.03541269 -0.00732141513333333 0.0472166176 0.04194985 0.00657067816666667 -0.0129449996666667 0.00444759683333333 -0.000439141666666667 0.00125222066666667 -0.023193793 0.03570438615 0.0135211213333333 -0.0666349583333333 -0.0591706361666667 -0.000557457833333335 -0.00455959 0.105655633333333 -0.0129677604033333 0.00741572895 -0.00153262266666667 -0.00261272416666667 0.00224664616666667 -0.0133739126666667 0.0039888997 -0.0047169505 -0.0381459483333333 0.0005298505 -0.010839771 -0.00521621241666667 -0.0555074025 0.014728084 0.04289294 0.0396866201666667 -0.0453599418333333 0.0121558065 0.0123408489666667 0.00126124733333333 0.0105168366666667 0.0265828753333333 0.123118726666667 -0.00357464365 -0.00212837783333333 -0.111966388666667 0.0207846933333333 -0.121228646333333 -0.0602049935 -0.0834060878333333 0.006160335 0.07212589125 0.000725975 -0.00414512993333334 0.0744597833333333 -0.0303147925 0.0587603823333333 -0.00274276633333333 -0.0594607466666667 -0.0303063148333333 0.0829531533333333 0.042684034 0.0325960516666667 0.0470125475666667 -0.00364609733333333 0.0363227346833333 0.0748388308 -0.00308255466666667 -0.00209886666666667 -0.000597489416666666 0.0607182711 -0.00681124333333333 -0.0288631113333333 0.0105735883333333 0.01903686285 -0.0003102595 0.0303305356666667 0.0199846633333333 0.0977612291833333 -0.0565327815 0.00245186483333333 -0.0300959115 0.0522336896666667 0.000118461585 0.0071619115 -2.21950000000001e-05 -0.0578946995 -0.058673642 0.0747156096666667 -0.000231149183333333 0.0296671735 0.0006923672 -0.0401776365 0.00109909183333333 -0.0408540438333333 0.0408352866666667 0.000170531166666667 6.84781666666664e-05 0.0900642865 -0.112255266333333 -0.0017796654 0.04993895 0.000626895233333333 -0.00627507666666667 0.000510587833333333 0.0110429386666667 0.000739468433333333 -0.0313655916666667 0.00307550666666667 -0.0874486776666667 -0.00240594 0.0167012178833333 0.0070132535 -0.00961936776666667 -0.0262272666666667 -0.0192450876666667 -0.000996310166666667 -0.075915221 -0.00169221366666667 0.00441476833333333 -0.00199155916666667 0.0191464475 -0.0013954735 -0.0252962025 0.00180864666666667 0.00117365033333333 0.00373193333333333 -0.029560985 0.00133209016666667 -0.000855801166666667 0.0697206966666667 0.0225107426666667 0.00255054216666667 0.151492146666667 0.0342823366666667 0.000509266666666666 0.0257481179666667 0.00254256978666667 -0.0033982645 -0.0505025389066667 0.0117189250333333 0.00333779666666667 0.00104276646666667 0.0220415608333333 0.0244171866666667 0.00777857871666667 -0.0012756054 0.0889215083333333 0.0476945433333333 0.0806439703333333 0.0250567686666667 -0.0438915610666667 0.0853452666666667 -0.005969615 0.0242466796666667 0.076863018 0.011411258425 0.0686177850333333 -0.01132287875 0.0498460255333333 -0.0177017783333333 -0.0103873166666667 -0.000574166666666667 0.014218309 -0.00799300433333333 -0.00338399 -0.146133617166667 0.0158194428 -0.0014788895 -0.000779784166666667 -0.0070699767 -0.00263288966666667 0.03790176881 0.00353521 0.0225569016666667 0.00998475666666667 0.0156835831666667 0.03638859 0.011397 -0.0372753558166667 0.00844896333333333 -0.00403501566666667 -0.0161720133333333 0.04966385015 -0.0013255705 -0.0441664981666667 0.0645499666666667 -0.00136486166666667 0.0223805176666667 0.0149167533333333 0.0605374189666667 0.00483685633333333 -0.0296830166666667 0.005418435 0.00209143945 0.00943335466666667 -0.0217602016666667 9.77067166666678e-05 -0.00288008016666667 -0.00174418533333333 -0.00196796273333333 -0.0039332845 0.006469283 -0.00654610833333333 -0.0476345051666667 -0.000899413333333333 -0.0398216483333333 0.021845697 -0.0181871151666667 -0.00476452578333333 -0.0408615215633333 -0.002811153 0.00379518266666667 0.0521106287833333 0.01472849 0.00125228166666667 -0.00208237825 -0.00124012183333333 0.0796184366666667 0.000661569866666667 -0.00203364975 -0.0177368016666667 0.00275446916666667 0.044118911 -0.0526189353333333 -0.0501441356666667 0.00417894 -0.0203308845 -0.00357936166666667 -0.00168311833333333 0.0179702645 0.00510068333333333 -0.089649756 0.000176871416666667 0.0841912423333333 -0.00246179283333333 0.0146192771666667 0.00209619983333333 -0.00440677833333333 -0.00227948933333333 -0.0202549666666667 -0.00366235375 -0.00238443883333333 -0.03435360958 0.00828241666666667 -0.000452529166666667 0.057314456285 0.000238344183333333 0.000434509333333333 -0.00252894057333333 -0.000864581333333333 -0.0506969774833333 0.00346920333333333 -0.00488405833333333 0.000927542499999998 0.00102957916666667 -3.00666833333333e-05 -0.00605764016666667 -0.0110245085833333 0.000374075406666667 0.0287363723333333 -0.0076470297 0.0346078873333333 -0.0335984215 0.108596736666667 0.00012862 0.009626374 -0.093450909 -0.010194605 0.00855231333333333 -0.0371698373333333 -0.00784784161666667 0.0565952063333333 0.0424119333333333 0.00281736 0.167783333333333 0.02987219 0.00251525118166667 -0.0100532416666667 0.0565968066666667 5.91881e-05 0.000385877366666667 -0.0007025505 0.00201920683333333 -0.00127651736666667 -0.008051636 -0.00600430035 0.0206665023833333 0.0273546221666667 0.00211109 0.0121601916666667 0.0606794866666667 0.0139375986666667 0.010789342 -0.073117215 0.0820912391666667 0.0177907883 0.0438080406666667 -0.00880724716666667 -0.001127065 -0.0445321181666667 0.0302588133333333 0.024137655 -0.0802264013333333 0.00297000366666667 0.0036238495 -0.02751574 0.0296304316666667 -0.0313800844166667 0.101531033333333 0.00445925783333333 0.004555365 -0.000196601166666667 0.000498059666666666 -0.00179471666666667 0.00748854916666667 0.00194818095 -0.0142565508333333 0.00733158 0.08090368 0.0037927945 -0.0108927668333333 0.00718203323333333 0.030568675 0.0219831338333333 -0.0006568495 0.0443419103333333 0.0166607625833333 0.0226490115 0.027154165 -0.00139247766666667 0.0378555245 -7.57557333333333e-05 -0.0245372201666667 -0.0853697 -0.0163985943333333 -0.02071205 -0.0603198133333333 -0.0575221909666667 -0.0551914708333333 0.00800395 0.000800073333333334 0.0505867365 0.000526674166666667 -0.00028378545 0.0013621765 -0.00054063755 -0.00992965 -0.0387850683333333 -0.0731688033333333 -0.0208922615 -0.0138850483333333 0.0828632888333333 -0.0019299695 -0.00364862 -0.00238045016666667 0.025627005 -0.000360598966666667 -0.0014767675 -0.00648890373333333 0.0112773838333333 0.0197852622833333 0.023834224 -0.00353948383333333 0.0115010843333333 -0.00961111166666667 -0.0349216640833333 -0.00190840083333333 0.00056805155 -0.086925925 0.006635978 0.0356570616666667 -0.00985682683333333 0.0360397957333333 0.00195012616666667 0.0168320726666667 0.000377482966666667 0.121363973333333 0.0684690166666667 0.0863817613333333 -0.0175572665 0.01538348 0.0136724063333333 -0.0155616716666667 0.0002539615 0.0102678233333333 0.0608665346666667 0.0304706128333333 0.0768671656666667 0.03109347 -0.0185131239666667 -0.00198600717 0.0754029623333333 0.0781365952 0.0169814633333333 0.0043656775 -0.00660348833333333 0.0563858101666667 0.12528045 -0.000206739 0.00071763 0.00775532933333333 0.0585511221666667 0.0106056433333333 0.0155349518333333 0.013596685 0.000101448666666667 0.0301609738333333 0.0317992675 0.00101428666666667 0.0019594855 0.00246484566666667 -0.000962875 0.0419823016666667
C66 0.1036430221375 -0.000535568 0.0002995527625 0.000850166625 0.021875674 0.035217359375 -0.01922888375 0.00261770715 -0.00031340825 0.00163864263375 0.000854408055 -0.00113708845 0.00063966816375 0.0066011865875 0.15028126925 0.000845386425 0.03910660075 0.008988579225 0.148845524225 0.002295494 -0.017614879725 0.0454233655125 -0.0088056807875 0.0070144393125 0.001429568125 0.035610368375 0.060090541125 0.0541725545 0.0194622507 0.02029067400375 -0.002354451375 -0.05737202175 -0.05833570668875 0.0005809444875 0.10889449038 0.069599195375 0.0609121768875 0.01939740730875 0.00433833425 -0.00039938955 -0.0021770205525 -0.03404933035 0.08388331025 0.025607122365 -0.06945598775 -0.00965319492500001 -0.0038515485375 0.080560435825 0.000891796125 0.0281100407875 -0.0350472326 0.05544152975125 0.030069887535 0.03536192129125 -0.029401783845 -0.008419879125 0.0714135993375 -0.03414555243125 0.02834121889375 0.000175431385 0.00073203775 0.0361626865875 0.030991854625 -0.01780360175 0.026238981475 -0.0001125350875 -0.05620379562875 0.1681919565 0.0951862503125 -0.085591009975 3.79806625e-05 0.000350399375 0.0413057517675 0.0240788753625 0.0605302218225 -0.0050376331375 -0.0315212415875 0.073536529375 0.058748150775 0.0409403937375 0.025173237225 0.0485196831125 0.20592905175 0.214578923125 0.116966173375 -0.01206027439875 0.09018853325 0.102868281875 -0.0455006738625 0.00038703998125 -0.0690642436 -0.0773528804625 -0.009248496125 -0.0200319921625 -0.078094037775 0.021123363575 0.0026483265 0.024814246 -0.026368160625 0.02047149305 -0.0006460017 -0.03990762785 2.514907925e-05 0.057498273419125 0.002752656375 -0.02901778303375 0.0024375745 -0.0353626208125 -0.00011240663375 -5.9950625e-05 0.000874476375 0.0747684372825 -0.073269461 0.040837015625 -0.0190232497875 0.01424711868125 -0.15909000238 0.0036834866375 0.0001918183875 0.019190317560625 -0.05139379375 -0.00865988520375 0.1212043574 0.0893932041625 0.1040585519625 0.04556635948375 -0.000214719755 0.04902822275 -5.512614625e-05 -0.060506928375 -0.0181181584875 0.0239364348625 0.001758587125 0.0574890141475 -0.0996632834875 0.000940134875 0.0198048953875 -0.000866631625 0.0005623494125 0.022214030525 0.0018153098875 -0.094634691875 0.01794357425 -0.047611867625 -0.0710590257375 -6.7384375e-05 -0.0007090074625 0.0777319443 0.0897768360375 -0.0001177674625 0.0002305655 0.0143860143125 0.07495017275 -0.0030704725375 0.008233977625 0.00228134125 0.0001202988125 -0.00629840275 -0.0292723012 -0.00023142297625 0.02654714041125 -0.0351537742675 -0.0043081247 0.0246881078375 0.01543790742125 -0.0312069412625 -0.00081457375 -0.0010808995 -0.0053921887290375 0.000590702375000005 -0.0341610055375 0.04775439425 0.00102392773125 0.00090380375 0.0257366614875 0.0868358066375 0.109479151 0.15505859 -0.0028177043875 -0.000451312 -0.0634786359925 -0.000731402585 -0.02476394989375 0.0358802279 0.0254771779375 -0.057195350875 0.07887758575 -0.00254993 -0.041416792775 -0.046627801125 -0.025690937405 -0.00040387385 -0.01719121775 0.03623204609 -0.000563192 -0.05712138145 -0.005345469625 0.01977126625 0.000993151875 -0.0240595655975 0.0003858737 -0.0506522 0.031249139375 -0.0241449552 0.01904972787125 0.02122580785 0.011549784075 -0.000991259125 -0.0435938320375 0.1036166589125 0.001285148 -0.000608961375 0.0021315428875 -0.00052756765 -0.0447009225 -0.0245139509 0.00041901585 -0.0318357899975 -0.0230901858375 0.00271979055 0.017133811875 0.041351073875 -0.026781834875 0.041914196375 0.00115226475 0.0016068316625 -0.01148157175 -0.0176813406625 -0.010202948425 -0.0301419071375 -0.044088873575 0.1185075700925 -0.0427132517625 0.044795822125 -0.046704227465 -0.00147281575 0.0640488369575 -0.074421184625 -0.00167078 -0.0026269625 0.027102566375 0.005912893375 0.0192248803125 0.0049374836 0.01852381731375 -0.06714492375 0.0189391375125 0.025452754 -0.0693416629125 -0.015748272625 -0.03159126583 0.10182448264325 -0.0001470736375 -7.2032875e-05 -0.0004791880125 0.01237414224375 -0.053820541 -0.0292619715 -0.0009292205 0.002216658 0.10107661759125 0.00407204245 -0.00882339475 0.000290080625 -0.0592478944625 0.0027027325375 -0.000218620375 2.712941e-05 0.0166475474375 0.14542799475 0.1120541975125 0.0513516938625 -0.0341438787125 0.0117197261625 0.0445961878575 -0.0708278482875 0.0022674385 -0.0598769494078927 0.0608971352 -0.01977538736875 0.04499799845625 -0.00957453419625 -0.033539281215 -0.111055503125 0.0383686318 -0.000777320875 -0.037171511125 0.05606173259625 -0.036789648225 0.000301090725 0.033412145 -0.0191669289875 -0.024061108875 0.00257815455125 0.000136992975 -0.00108688773125 -0.07380443893375 -0.06203070892125 -0.062066512975 0.14894714034625 -0.004690247875 -0.00204380605875 -0.0313037265375 -0.0041709382375 -0.0018022805 -0.0182680739875 -0.000294849625 -0.089719770025 0.006956131625 -0.06856576610125 -0.0355755922125 -0.1015108369 0.0002643670825 -0.025826244375 -0.0162334998875 -0.068220777575 0.02115038516625 -0.0851641667375 -0.0436534079125 -0.0944752982375 1.687134375e-05 0.000210219625 -0.0013939166625 -0.00870357239875 7.0745085e-06 0.02579471505 0.00346487873924999 -0.02078606717625 0.003918786375 -0.04451653555875 0.02311281535 0.017998525375 0.000838736625 -0.0921486813 -0.0194523334875 -0.1188168745 -0.0310889385375 -0.0311301511825 -0.00175947525 -0.07230574534 -0.0310930291445 0.000226363875 -0.178372062 0.000471557025 0.0091978065 0.0175442491625 -0.09080023871625 -0.02475356143875 0.0001850412625 0.045856703175 -0.1097502216 -0.0593886252 -0.0003749768625 0.017707256625 -0.03002349377125 0.03487306275 -0.08792072775 0.000254112925 8.47275125e-05 -0.006451234875 -0.00845676786 -0.001281143105 0.00059580103375 -4.035520625e-05 -0.0191793510675 -0.00150934255 -0.0594619726875 0.070232040125 -0.011759676543375 -0.113811870875 -0.041051457625 0.0290495855625 -0.00057687625 0.000717308375 -8.00651375e-05 -0.000153973625 0.0327669985 0.1621831604875 -0.08976385237125 0.00698124712499999 0.0078486148725 -0.02135851541875 0.00655576675 -0.03101936575 0.0466137775 0.028712203075 -0.0241074144125 0.003077435 -0.01412363855 0.00142059925 -0.1708595881625 0.03266019975 0.05590637405 0.0215708869375 0.05096327215 0.021535930975 0.05573005995 -0.00029890625 -0.028311671175 -0.0044621291 0.051308996675 -0.0333525073875 -0.00322436251874999 0.0039128565 0.00109959825 -0.0663350245375 -0.04670055766375 0.0005142255 -0.000633058375 0.019530373725 0.064985473375 0.00048706855 0.02813283421375 0.17237717643125 -0.0561127366625 0.0020594669625 -0.01611826800625 -0.0699637315025 -0.015584000725 0.032956021375 -0.04935576765 -0.034488161225 0.14591909675 0.1238309892625 -0.07268329682 0.001099125125 -0.03677314315 0.13300787725 -0.092531780275 -0.025905427375 0.102010042425 -0.099378763875 0.0002140348125 0.123849231 -0.0177729686 0.00186748323625 0.11486679279875 -0.0598197569375 -0.017105639425 -0.0020547042125 -0.00771143994875 0.1087035486625 0.00013839739625 0.055316325575 0.08139483325 0.008783968375 0.031766166625 0.0661761024875 -0.01804757727875 0.0010338314375 0.02520078185 0.010599971375 -6.972500375e-05 -0.019894684275 -0.0023166616625 0.009360372325 -0.031028101825 0.0604516455 0.019204119475 -0.051271663375 -0.0260381732375 -0.0827303388875 -0.00562421348375 -0.02489060575 -0.03317631891375 0.00022273675 0.0241649852375 0.007396007025 0.05520869928625 -0.0005272605 0.000674929925 0.048116991375 -0.09408361224375 8.6198075e-05 0.0391289135 0.1964719965375 -0.0294241298625 -0.002548274325 -0.00912777975625 -0.003069905375 0.16522791575 -0.0016539183625 0.00158704525 -0.03372049615875 -0.1364960239875 -0.024456122 -0.067995006625 -0.0237421641625 0.03653981076125 -0.081858014615 -0.0420495742 1.07438125e-05 0.0266129285 -0.2316602203875 0.0081756692875 0.0022186360125 0.029402751275 0.03658746647625 0.0441077154375 -0.00021799749375 0.03322046235875 0.0623795008875 0.01969610560375 0.08020300775 0.1434580186225 0.003618202875 0.0323472729 0.0834874284 -0.0382301972725 -0.049862694 -0.003418004375 0.000437502725 -0.01594715495 -0.010879071615 -0.000255000775 -0.02103113889875 -0.0002530710125 7.85062e-05 -0.0658606533625 0.022493139875 -0.02502889674 0.0196138589375 -9.969353425e-05 0.02683623967 0.078696838569875 0.0181687650125 0.000683142712500001 9.080958e-05 -0.0453507026125 0.02766528985 -0.00040023085 -0.0107322044125 0.01953301175 -0.055754845125 0.000670887 -0.041945426375 0.01112849092125 -0.0338333279125 -0.0006370355 0.1014815633375 0.004194417375 0.05499987925 0.01736849775 -0.0005986425625 0.00020519055 0.09146863225 -0.0518126210125 -0.051005194875 -0.01205794920125 -0.007263725325 0.0011578815 -0.031855642025 -0.0744642153875 -0.05331550825 0.0474827306875 -0.0365838872375 -0.0160896924625 0.0001653791125 -0.06414401550125 0.0315691232875 0.0263741928375 0.005208355492875 -0.021354335925 -0.037182695625 -0.023227693125 0.0182057834125 0.003974142375 -0.0003168636 -0.001983431625 -0.066895736 -0.040925129873625 0.000775704125 0.0006321790875 0.0264940055875 -0.019919299975 0.03155279995 -0.031090906825 0.04421408 0.009320032624875 -0.02248277596125 -0.002255245125 -0.00602065292375 0.0341784487 0.0048610627875 0.014325731835 -0.002126984875 -0.01955926036 0.012005184375 0.0005200772 -0.01064890405 -0.000219768375 0.02209619325 0.0175370746125 -0.001607285075 0.039373225275 -0.0153720502125 -0.001291404575 -0.01086959525 -0.00021110519 0.021916600625 -0.00040269525 0.050158492125 0.0155394177 -0.022797489275 -0.0440786680875 0.0368402497625 -0.0154419164625 0.054578608 -0.02198819553 0.006160752375 0.0006251958625 0.0339078878825 -0.03946908612625 0.04589738815 -0.0315562353625 0.101389479125 0.125676078025 0.05337482 0.01849098671375 -0.0353311172625 0.055323963875 0.04882413622875 0.0001772591125 0.06157373605 -0.0259367215 -0.11101405771 -0.05022646035 0.0654017418525 0.08077532355 0.0525774410125 -0.0839869345 -0.09622565054625 -0.0001399398375 -0.02463494085 -0.048109531892125 -0.0035951330625 0.06743932765 0.1008376231375 -0.0005088554475 -0.05810158295 0.0641131263 0.129520148995625 0.00296955495 0.03542793365375 0.0006562299625 -0.0019742035375 0.0509355339875 -0.000436586875 0.0226459040775 0.009907678 -0.00824517271250001 -0.0169221458875 0.053457317275 0.041184277125 0.03046046922625 0.03756905335 -0.040357127 -0.05789069573875 0.019757254875 0.1120089687 0.03725889145 -0.0013978554375 -0.00127291075 0.001083068825 0.003728291875 -0.0134967440875 -0.0001549393875 -0.13142348125 0.0227224420375 0.01554146105 0.125847252625 -0.000986259525 -0.040018966875 0.0045074275 0.019864690625 -0.0010866185 -0.018578398975 -0.0196073619175 -0.042953118125 0.000146564225 -0.0004455725 0.04137571104875 -0.000114824625 -0.0242881759375 0.0411451106875 0.0001076293175 0.0378010195 -0.0595075841625 0.0757724249875 -0.019928664395 0.022976958405 -0.01917214955125 0.002905714375 0.0249399605 -0.00192059915 -0.0006218271875 -0.0893679403875 -2.3300975e-05 -0.03193434726 -0.02108938285 0.09313168065375 -0.0016610344425 0.0004470031625 -0.0257279570875 0.015137577475 -0.080624005 0.00020956872375 -0.00010805693125 0.002875198875 -0.0530105574 0.01360293425 0.0016369835625 0.01509314925 -6.9872056875e-05 -0.079769111875 0.03347677555 0.03100007075 0.01931086573 0.024114959575 -0.0804410685 -0.061482320625 -0.08697276775 -4.6992625e-05 -0.02981666369625 -0.084158836 -0.05421392475 -0.07233675425 -0.06697637894875 0.0342564587 0.02602947245 0.023534496025 0.0428578541 0.027288407175 -0.005231350825 0.002752937015 0.025110886575 0.00384275525 -0.07191622480625 -8.289078375e-05 -0.0434339845125 0.0013787968125 0.0215856109 0.16126402425 0.00011206950125 0.0775929776875 -0.0585729779125 0.0050965923 -0.18404604125 -0.06419219825 0.03511460595 7.804390875e-05 0.00043532887125 -0.0181091177625 -0.025954345285 -0.0220504919 -0.03207307545 -0.0049866543 0.047705315925 0.00272394675 0.019295693125 0.05411707205 -0.006867612719125 -0.0376020725625 -0.042613824875 0.012587703875 -0.08711249 -0.053853393875 -0.046906189525 -0.0173608386625 0.023632932375 -0.0240969726375 -0.100364572125 -0.0776105944375 0.02772272435 0.0052717335 0.003111188175 0.0431867327 -1.0098112625e-05 -0.04260492704125 0.048461850225 -0.08254907846325 -0.0011574905 0.0352213625 -0.0189280134625 0.03043114197 0.0659668429375 -0.022888924125 1.0999325e-05 0.0082969088375 -0.0001378269875 -0.027176492339 0.002942621 -0.0556801403375 0.0375328259375 0.0087035983625 -0.0276956648875 0.0124057579125 -0.02636067532 0.0258378270875 0.00589101425 0.0006301767375 -0.0406735069375 -0.0405419494375 -6.03322675e-06 0.061989720218925 -0.187994611625 -0.0101208629125 -0.0467674765 0.0221018644875 0.0013658455375 0.0364844222875 -0.000481413499999996 -0.0372956601625 0.115584961025 0.0251978697125 -0.059024567575 0.1257091383125 -0.03877215289875 0.027868487375 0.00025603945 0.00017719541125 0.001357151375 -0.03724210661375 0.0112809451 -0.0196630800125 -0.0157527390875 0.015093076 -0.000409504199999997 -0.03939060475 0.0086781763 0.05212348225 -0.0795224956375 -0.06604008925 -0.034554648125 0.001334134 0.0055741109125 -0.0044984117275 -8.1231125e-05 -4.30035000000001e-05 2.93779e-05 -0.012358533375 0.003841895367375 -0.0161843005 2.29497175e-05 -0.0366198001625 -0.0630263354 -0.042168562635 0.0001914839 -0.0461813276125 -0.082386628 0.011483931575 -0.000281874875 0.0003453973875 0.09528754525 -0.022061001375 0.09691144305 0.03577561293875 0.0503818991 -0.003407441925 0.028384600775 0.0918172467625 -0.070943360625 0.049583154105 -0.0028630986625 0.000474595325 -0.05497851185875 -0.00719402903 -0.0482787092375 -0.074631879125 -0.038887195035 -0.000346878375 0.01636173290375 -0.003328698825 0.005780567125 -0.012907272025 -0.0012284569125 -0.035523999875 -0.0215469868125 -0.079679358225 0.0587914564625 -0.050558014075 -0.04317965625 0.043561726275 -0.02386627 0.0031106314625 0.0905159717375 0.037752555 0.0200112738625 -0.000891330575 0.007077177 0.0360080124 0.1058040395725 -0.0825493161125 -0.0340359731 -0.0339296666375 -0.0470180846375 0.045182198025 -0.17201884005 0.020187511515 0.0147271132575 -0.167356390565 -0.03129192056875 0.000313811475 -0.064522739875 -0.032846283925 -0.044493263675 0.030874970375 0.02350685263425 -0.004603411625 0.03682276881125 -0.049163040825 0.00014805296 -0.05610471063375 -0.00041000243625 0.12650325852875 0.0248584266775 0.033832273325 -0.00018220275375 -0.0553204085375 -0.0592583204625 0.00238982905 -0.14334184575 -0.072800927125 0.06730596665 -0.003164617 0.020190233625 -0.049697679875 -0.032181933315 -0.00039186094 0.01396645075 3.9317025e-06 0.01363945124375 0.045435876375 -0.05345112755 -0.060944964475 0.03542127245125 -0.0006651959875 0.001745679975 -0.01170595476725 -0.039109529425 0.00014706983875 -0.0301264274 -0.0439533702175 0.022649852125 0.0478717336 -0.0615196396875 -0.068601009375 0.00439424830625 -0.009575006075 -0.03548956051875 0.0541841992875 -0.111985025375 0.00901352395875 0.04590535395125 -0.0528422446375 0.00765556355 -0.00055240625 -0.0193184898375 0.143391203 -0.00153587535 -0.00010138403125 -0.05661964625 0.000615331537499999 -0.07705544165 -0.073342936375 0.0297181413125 -0.03386157735 -0.0004769479375 -0.03562787187375 -0.0037507197125 0.01905914323625 -0.003630965315 -0.0071264901 0.03178021503875 0.0279954329875 0.00932950470625 0.014206098879375 -0.006104621275 0.08005530185 -0.002691674125 -0.0741631163875 -0.002140240625 0.01118214324125 -0.0107265854625 0.060064547396 -0.007738537875 0.031538649875 -0.02445354115 -0.118417127159 0.00911218225 0.0617492069625 0.03383026060675 4.01258825e-05 0.109298720478625 -0.0006486869625 0.00097864675 -0.01491902835125 0.001363738875 -0.00174214075 -0.093798726875 -0.063907596 -0.03870600214 -0.1322438605625 0.02312819487375 -0.0591523276875 -0.069807799375 -2.778782575e-05 0.02225758975 -6.51344625e-05 -0.05245506445 0.013389706075 0.002072371875 7.2497125e-05 0.016697975575 -0.021159213375 -0.0002747755375 -0.0557894446 -0.016734437225 0.0018335068125 -0.045483607875 -0.0045727951 0.000117215125 -0.0762857948875 -0.0321831166 -0.2241595949875 -0.067878284625 0.065044892625 0.010436651875 -0.07708606813625 -0.035054415825 0.0003818346125 -0.030497025925 -0.0558747953 0.0452680671875 -0.0021890504375 0.040676988125 -0.077977356225 0.068167137375 0.0175434875 -0.0679990398475 0.03102060464375 -0.063607605375 8.3076115e-05 -0.0428886447225 -0.0202437773675 -0.0373620479625 0.051365003375 -0.08962052275 0.0341618123125 -0.0585527628125 -0.133520702125 0.00608442075 -0.037931476885 -0.0463512251175 0.0213535633575 -0.05810060216 -0.0199236913375 0.0001892664375 0.00047691665 -0.0393899050125 -0.004190277 5.8573885e-05 -0.000457129625 0.006089928875 0.02310674344125 -0.051371617825 0.0483414068 0.034260947915375 -0.04219634485 -0.0026119716475 0.025237243 0.077060335375 0.0344593596625 0.0229134837125 0.0007409597625 0.035593059625 -0.14089772375 -0.0327168761375 0.034005869665 0.0521124012375 -0.028281957375 -2.481522875e-05 -0.001797177375 -0.001386442125 0.0251779907375 0.030156027025 0.0385874300525 -0.006170258325 -0.036090878425 -2.77468749999999e-05 0.009618642 0.0618726301125 0.00153328125 -0.024458200875 -0.10098600370425 -0.019202234125 -0.0005186791375 -2.1027575e-05 -0.0167563768 0.0017449326375 0.042788320305 9.421701125e-05 -0.029212481225 -0.024896625725 -0.041066359 -0.050798971875 0.00663722025 0.0309327032375 -0.0353949943375 -0.12417818275 0.009249045 0.0003151175625 -0.00033556625 0.001986813625 -0.000204738587500001 -0.0001881522625 0.121329508 0.049406799875 -0.08428887175 0.023599116325 0.001823338875 0.026359705175 -0.0024522633125 0.00549405525 -0.000740312875 -0.0794587364575 0.052977044875 0.020636105375 -0.00080439475 -0.0022286465 0.01420251715 0.009263475625 -0.065772806905625 -0.103102932825 -0.0558976624625 -0.0754651837125 0.0022650145 -0.132303332125 0.00018202850625 -0.0516855737 -0.078853862875 0.0151530618875 -0.05690155447 -0.111182100125 0.0067128115 0.0186749967375 -0.02557298125 -0.054657515925 0.0084618012375 -0.0316179898125 -0.066647808825 0.040263375 -0.010469074 0.001161923375 -0.02336477055 0.08912352925 -0.050553743625 0.02387771875 -0.00178709684375 0.0102203295 0.000490637375 0.0331182015 0.108748315625 0.0040466051 0.00198288625 -0.1080075165 2.3368645e-05 0.006028665875 -0.09316593125 -0.0328221749375 0.03169901810375 -0.026711592625 0.016388314 0.000879543675 0.004076631675 -0.0787015207125 0.0435008467875 0.05959534075 -0.0377142588 -0.022911422625 0.020168410125 0.0482311197875 -0.0010533485375 0.0852163521375 0.0316798608775 0.0148494234275 -0.01679262707 0.020379966125 0.0334974045375 -0.09775257113 -0.0007014968125 -0.063116430795 -0.22356092085 -0.006020308025 0.0299685571 -0.0786178497125 -0.03559305052125 -0.00064331825 -0.03660210175 9.54407500000002e-06 -0.0048795347475 5.1269242375e-05 -0.0494684794625 -0.030280162475 -0.047925083375 0.0251512890375 0.07721552115 -0.0385879529625 -0.09106746375 0.0217919676375 -0.04535395522375 0.07260638725 0.000593138095 0.0786000930625 0.0001181682255 0.090452415745375 -0.0117108869375 0.02188170875375 -0.023808282025 0.0252166213 -0.01085170860625 -0.1199202725 0.000561071875 -8.23649625e-05 0.00192617275 -0.0099209629925 -0.064088392425 -0.000301598375 0.0002781757 0.00200811120125 0.0005483555275 -0.0309987377775 -0.01268543155 0.04235273 0.0219640067375 0.01140938971375 -0.0115506987625 0.0341757593625 0.0001175582625 0.001464984125 0.05072287104875 0.018252560875 -1.02583500000023e-05 0.0124945666875 0.0543954183725 0.1164555717 0.0406522351375 0.1235706377625 -0.042986373025 0.02794668685 -0.061684691275 -0.045568215025 -0.0054227104125 -0.0021962435 -0.09161472925 -0.0422558855375 -0.0951179295 -0.137541117 -0.0648575355 0.000118251305 0.0270839266625 0.000554956375 -0.0344051956 -0.0012831345 -0.022950079465 0.101427817375 -0.02722811318875 0.048998873125 -0.019139744 0.004164203925 0.04478979791625 -0.025954906765 -0.05206949875 -0.073108973558 -0.1020385357625 -0.01070776905125 -0.09476440618625 0.05709104004375 -0.0212046235725 0.002819606 0.00100049 -0.04157207875 0.0367036700625 0.0013736689 -0.016579314388 -0.0417386183225 0.003054356625 -0.0497478428375 -0.05942809938375 0.110113222175 0.001134074125 0.0136308578625 -0.0579529136825 -0.04258806877375 -0.0298003231825 0.000367225325 -0.0200515564375 -0.073835988025 0.0002129415875 -0.02510921 0.0095143931395 -0.0295266425 -0.041186324775 -0.0364303821 -0.0374378272175 0.0478743475 0.0137106545 -0.0529747996125 0.0002383251125 -0.00137346214875 -0.036239197625 -0.0242523405625 -0.025013981787625 0.0223319818625 -0.0130708940375 0.0733160991175 -0.0233591055 0.11624864726 -0.0001274561875 -0.07383979375 0.07750942665 -0.0011490348 0.0078370030375 -0.02679592581 0.0363558530875 0.051322938995 0.0513342269875 -0.020053689375 -0.037574715875 0.01355204365875 0.032311528928375 -0.0216579144875 -0.009689568375 0.0621719298 -4.813079e-05 -0.059384737205625 0.00785652767500001 0.02324591405 -0.0724878455075 -0.0760973116375 -0.05830815894125 0.00022734185375 -0.0928277132875 -0.072122186 -0.0298300616125 0.0440050030375 -0.00032017075 0.0009242342875 -0.0288497728375 0.0335337050625 0.0148585129375 0.0025753408625 -0.000779742025 0.0196073316125 0.0023403815875 -0.046739240015 0.0317995322475 -0.0137384983641625 -0.00021772365 0.044146580225 -0.00142931875 0.0274305817775 0.034503081875 -0.02009255575 0.06167454835 -0.16121170545 0.01134209283 -0.0435840114625 0.02956596905 0.0062940132 0.05013050525 0.005180881375 0.0005590528 -0.145727019125 0.0459533805625 -0.0016576171 -0.0233175358375 -0.0490482991875 -0.0517974472875 0.0415809824375 -0.046018671625 0.009283212 -0.00085033709 -0.0001508278625 0.0164761641625 0.16811119396625 0.0406415365125 -0.055378886 -0.019782982875 -5.22767625e-05 0.00893325921375 0.0288724955125 -0.0496866185 0.00293766741249999 -0.0338294192625 -0.0285725255 0.011144236125 -0.066922414 -0.0388216731875 -0.095032370625 -0.056699030125 0.0533692807375 0.0183524884875 -0.00069543 -0.0516250010375 0.00172436242125 0.0231447237125 0.00335168785 0.00477577087625 0.0036333090325 0.00263989775 -0.13841818688625 0.03235343759225 -0.002521295 0.01283096816375 -0.0062408608125 -0.0322351145625 -0.0207783877875 -0.00438523575 -0.00074891175 0.0132337706 0.069808987875 -0.0180229607375 -0.00478629575 -0.0243230260625 -0.000772150325 -0.0365697371925 -0.0276168192125 -0.0081938659125 0.0105914835775 -0.0001956631425 -0.02053360948625 -0.05906399307125 0.0320226077325 -0.024152901525 0.043566222625 0.1261776132 -0.027070550575 0.0333991447 -0.0383705829125 -0.00059206925 -0.189344454125 -0.0165146479025 -0.0187272134375 0.0125955386375 0.05335113675 -0.07091428958 0.097829416375 -0.001717131875 -0.056825820125 0.0040329226875 0.00642634075 -0.025722284675 -0.000140681475 0.000865720374999998 -0.0005284555125 -0.1075055419875 -0.000581218165 0.0003895845 -0.01240233255375 -0.058068080375 0.021345477439875 0.084636416125 0.021567437375 -0.058528796875 0.020428627935 0.0038800515 0.00042761112125 -0.010644927125 -0.00658960493875 -0.013159309325 0.00523533662 -0.0028666433625 0.023559290025 -0.0577811443875 -0.02810798575 -0.0125867846 -0.2104422405 0.01026958165 -0.000929793875 -0.08486028275 -0.122621856425 -0.002257333625 -0.0308868314875 -0.0214830198 -0.000599141275 -0.0434632459375 -0.034603241915 -0.000786834 -0.01014767125 0.01829295418 -0.02419713876875 -0.05351355525 -0.017919488625 -0.0012404025 -0.00113152260125 -0.02740176531125 -0.0270181079375 -0.040666158625 0.028429041125 0.00035456825 -0.097159290325 -0.0556073365 -0.100549117025 -0.05307532651375 -0.0142926676875 -0.0377157699125 -0.057839353625 0.077558689125 -0.0005505565 0.021697436625 0.002130442675 -0.017118877125 -0.0480629670625 -0.08900052037375 0.007063894375 -2.3509806625e-05 -0.0301427086625 0.0465636486875 -0.007411405375 -0.050489849875 0.0583526045 -3.99652625e-05 -0.036427765125 0.02666964751875 0.06610106869875 -0.00254810755 -0.0239942289125 -0.092262558625 -0.0403497788 -0.029957584525 0.029930663062375 -0.0499352207625 -0.0003981838 0.0486180866375 -0.03220090002875 -0.00043764421625 0.00021135375 0.00249613919675 0.03716530025 1.53412500000007e-06 -0.0418899174 -0.017096613 -0.00070574977375 -1.929496125e-05 -0.015379583375 -1.61003875e-05 -0.03757359086 -0.0116643977975 0.04765072855625 -0.0435429379375 0.0005807785 -0.033996401125 -0.0834201274375 3.55714575e-05 0.02910839945 -0.06098958338 -0.0010390208125 -0.0521465830875 0.0006403587625 0.0508607464875 0.017551688 0.0348712517375 -0.010010415125 -0.0043702835375 -0.0001384604125 0.00048771035 0.00029272696125 -2.445453625e-05 -0.001662441375 0.0453022652075 -0.075367651277625 0.065835759875 0.01330414907 -0.00040381825 -0.054156834025 -0.001561520125 0.0005437785 -0.0377173404625 -0.0445840511 -0.0047399689475 0.00028237179125 0.00079381185 -0.0203468461875 0.0010576758125 -0.0324928550875 -0.0446438352625 0.023824825625 -0.0734148852625 0.04715716845 -0.05461449125 -0.000366060295 0.0119183729625 0.054871321825 0.011822288565 -0.0281208638625 -3.034325e-05 0.003982798875 0.0573200379875 0.0239268882825 -0.07436512125 -0.0174391025875 0.0458207103 0.0016040703 0.01934820475 -0.0005555492625 -0.0013012779625 -0.030798664875 0.0014479784 -0.042566359775 -0.0574469121375 0.001076371425 0.0229774209425 -0.0497587094 0.000462403875 -0.0195216692125 -0.0523629136775 0.0002629408565 -0.0853478926125 -0.02569442637375 0.07414785977 -0.00017344835 0.0456775274 -0.0462382909 -0.0408597312875 0.02731400475 -0.0232864257625 -0.0476929647625 0.000492262000000002 0.045553236625 -0.045164998875 -0.04354225887375 0.006235582625 0.0289855049625 0.109613902625 0.146922065925 0.0003059831625 -0.0539161656375 -0.0413026872875 0.0016092393375 0.0488407646375 0.0690758885875 0.1082507010625 0.00094557260125 0.134828201625 -0.01210336225 -0.034312049628625 -0.03211912455 -0.074881366375 0.03677571368 0.007542892775 -0.00210409575 -0.009145029125 0.0840931510375 0.05196136531125 0.003821765625 0.00160406875 -0.018951207170375 -0.032811455855 0.043625637825 0.0007490476375 0.090437710875 0.02223635782125 0.000950673 0.0016272207 0.1018729778 -0.0455163135125 0.02239720427 -0.010164087127125 -0.0469876688375 0.08513600225 -0.0153074942375 0.03352149537375 -0.0018336739875 -0.0006890735 0.0497162881125 0.0019851945 -0.001266044075 -0.0427924513375 -0.000818305775 -0.020651889785 -0.0674043562 -0.0228670176625 -0.08759579425 -0.0021938872375 -0.1095223682875 0.1037176407625 0.006256149 -0.0108660085 -0.0234025139125 0.00546107617875 0.035160946975 0.013058946099625 0.005028111375 0.02591346912875 0.1378444784875 -2.236139e-05 0.021925212665 -0.0488086877675 0.000102962265 -0.03444762105 0.044629948275 0.00024989025 -0.0266638597875 -0.0276603984125 -0.0461015788225 0.01526748260625 -0.00016841360125 -0.041759415585 -0.0237279597625 -0.041897840575 -0.0505217651625 -0.000132683 -0.0089950540625 -0.043624676 0.05572306826625 0.0216670943125 -0.0293679031875 -0.0002532572125 -0.000758403 0.06331412725 -0.00036496630125 -0.05460523875 -0.011786771325 0.0051770545 -0.1383508152 -0.0434614364775 -0.0168771605875 -0.0169842412875 0.181031245825 0.10365372515375 0.00997871475 0.0022115251875 -0.03051952966375 0.0501192007375 0.03284394065 -0.070408669325 0.000902454875 0.00558457265874999 0.033781865125 -0.0278462768125 -0.042447519875 0.039663615625 -0.046620934575 0.000840314625 0.0091001100375 0.0011149984125 -0.1157820778875 -0.0435220507375 -1.6099825e-05 -9.9691375e-05 0.036645690625 0.0758210986 0.079254607125 0.0300949395 0.03008840315 0.000700866375 0.00078469625 -0.104157677 -0.0003343695 -0.00023072414875 0.018597865195 -0.07096026965 -0.061182779625 0.000507425589375 -0.035223659195 -0.0486696036 -0.108459099375 0.000115083425 0.0218377572025 -0.0002905315125 -0.0117619009125 -0.04216610845 -0.0521530803875 0.0001881096875 -0.033525878 0.0340054026125 0.00671280011250001 0.070955038125 -0.06756284824 -0.019176864695 0.0129544596 -0.1023064183875 0.02140776988125 0.02830725285 0.014598678875875 -0.04155279832625 -0.07087711055 -0.003627840575 -0.0065752235 -0.00045535169 0.031191770375 0.0418233533125 0.172799636643438 0.01167612290875 -0.182214084375 -0.0400202000825 0.0410533585 0.0475402036 -0.0147782783775 0.019527524625 -4.868795e-05 -0.0235017907875 -7.3509932e-05 -0.024226279581 -0.02365851742125 0.0301892758375 -0.02799746957 -0.03550221622375 -0.000270695875 0.03370861885 0.00023910025 0.004946816625 0.07907649265 -0.02738304588 -9.357045e-05 -0.0003302510625 0.002601736 0.01629812774 0.0379063095625 -0.06773522358811 -0.103264370531875 -0.040734251225 -0.00038071232 -0.1395626321125 0.07621363193625 -0.01588921975 0.023366277425 -0.220468683625 0.0199968439875 -0.00345399162500001 0.0245357082625 -0.000274623325 -0.04480086926875 -0.0001879883625 -0.000110978375 9.39679375e-05 0.000701372 -0.023698883225 0.0500098739975 0.0773383011375 0.00623978912375 -0.022418617275 0.004407596125 0.03538794167875 0.0245566300125 -0.08845764125 0.0725074825125 -0.03065443815 0.0371422188125 0.082423433625 0.0676202182875 -0.045749349375 -0.0174664235375 0.000615434375 0.0309523801125 -0.00366075085 -0.030348212409125 0.0254424254875 -0.055204875225 -0.0022993312875 0.0009253979375 -0.005223495875 -0.0875598149125 0.11321066273625 0.0650813947375 0.1427676093895 -0.000313496125 0.0571218847875 0.1266346715875 -0.00150718475 0.018010561825 -0.05112145727625 0.019489326375 -0.0266350125275 0.0241637879375 0.02549840425 0.0411734134375 0.0046532892125 -0.0090342262625 -0.01183536934625 0.065340686625 0.0371248761125 0.056589612375 -0.04311083943625 -0.0004766314625 -0.0035497536125 0.000989123325 -0.0227136390625 0.016992860275 0.0097722741 -0.009597848275 0.03735203915 0.0001409405875 0.03032478977875 -0.0002733677525 0.02467439779625 0.0421728356925 0.1139769964625 -0.000887241125 -0.059082913375 -0.11397972672125 -0.046800173375 -0.05422463524375 0.001622850775 0.0026880450875 0.04135085530625 -0.000145358732625 2.51136e-05 -0.084559195175 -0.0003569940875 -0.0414177796 -0.0530421227375 -0.0097435285 -0.0025837368375 -0.0569655634125 0.0001822675 0.0049922018175 0.0006894940375 -0.00021330731 0.0218652950875 -5.027156625e-05 -0.06356293089375 -0.00021612125 0.048448219 -0.0005540408925 -0.116223018775 -0.17541650858125 0.0283655243625 -0.0147152635475 0.01380216966125 0.004976421025 0.044371976375 0.013329066625 -0.01789639075 0.0034268328375 0.0200853815 -0.01397844474375 -0.09101268625 -0.01293220486875 0.03724086213625 0.0106954325 -0.0007274139875 0.1111256460125 -0.001214419 -0.067478480625 0.021850375125 0.1087396765875 -0.083884611635625 -0.00690594945 -0.026249678516 0.000416547925 -0.0037074954 -0.0379372815125 -0.0993156354 -0.017526175375 -0.05995295111875 -0.00671443875 -0.0386687465 0.001551928 0.1286540918125 0.004043598375 0.00100070425 0.00123615325 -0.0296851886125 8.18990875e-05 -0.0779255616 0.0866806405 0.00469306335 0.00134592567 -0.0008190075 0.0196952310375 0.039903674625 0.04675484735 -0.0013581305 0.035279254625 -0.02145011111375 0.012170673875 0.071853155755 0.0505307590625 0.0115216165 -4.79620999999999e-05 0.0237577111875 0.04196969948875 0.0605178932125 0.02654104672625 0.002360499375 -0.00799475975 0.0377211532875 4.7597637e-05 0.072602703225 0.000212856575 0.000154664575 0.003961996478125 0.0679575617875 -0.0504010617875 -0.00511344 -0.0276170321125 0.0194090251 0.0010536376625 -0.030866272025 0.0073497615875 -0.0267320019 0.03598881075 -0.125091680125 0.0298601270875 0.0202274406625 -0.01940510335 0.0010453049625 -0.072929861125 0.0211968132175 0.0059820738625 0.0737909522375 0.05608858849125 -0.0027938276875 -0.051690851 -0.0242965981125 0.00023924525 -0.002530882 0.0005737744 -0.09699035015 0.01949836125 -0.0806184564 -0.0315526175 0.00775427640375 0.0157517764 -0.033929210625 -0.0164520912625 0.04686050733125 -1.305575e-05 0.0027528752 0.02220348317875 -0.009492081825 0.0020970989125 0.0024522135 -0.030113033275 0.03916847351875 0.00014129925 0.02885090496625 -0.093231759875 -0.02284547375 -0.003520402225 0.000383166375 -0.009924292125 -0.045860673125 0.075514934375 -0.00311482165 0.0235580985625 0.0935730019 0.022383324625 0.060788904875 -0.0847364451125 -2.71257725e-05 -0.0011878423125 -0.03168521275 0.000545977625 -0.01963643485 -0.0074563445875 0.05639019145 -0.00031593825 0.05312750376 -0.0321225746525 -0.03491040958125 -0.067644048625 -0.06694701334 0.002204434875 -0.0250201925 6.61135e-05 0.0195415491625 0.032519558475 0.047483352325 0.001581858625 -0.020883660275 0.029756570625 0.0094747843425 0.00978538715250001 0.01639696425 -0.066334398 -0.00021464581875 0.068285003375 -0.01614369310875 -0.005670561275 -0.00105369695 0.1219772103125 0.000687686875 -0.0328596388585 -0.03401497625 0.018176111088375 0.0018234021175 -0.0456774505 -0.00466325025 -0.0729925193275 -0.0008312373575 -0.01245739084375 -0.028708884125 0.06469904005 0.0278511611 -0.0007839244625 -0.0242472505 -0.000166314271250005 -0.03931806475 -0.14193601134625 0.01720080177625 0.00019145385 -0.03982841416375 0.080853086 -0.0220698137125 -0.0265263975925 0.02659681698375 0.1387904275 0.137128310974375 -0.033432426375 -0.000375363231 -0.0174113143 -0.067555841625 -0.003351120205 -0.0145714161875 0.021011446 -0.09701221668375 -0.061939095025 0.0008378090375 -0.00997990177375 -0.0023111901875 -0.00034163125 0.00631864337625 0.03632283805 0.0741427466 -0.00229103525 -0.03737150043 0.031117620175 -0.082825393725 -0.03584386575 0.011591386125 -0.0003947362375 -0.02946389425 0.0363491501625 0.0820626484875 0.0197356474625 0.00013660108075 0.0230852610875 -0.0878124954 0.06730044325 0.0602312175 0.0745914628 0.097133784625 -0.0007546776625 0.021597120175 0.008400242575 -0.00396824557375 -0.0466773462875 -0.01591443547375 0.0562076647875 -0.00020991355 0.0009688645 -0.00010260555 -0.00726295975 0.04830225219375 -0.03613677125 0.0131255225 -0.0349007816125 -0.0453997434125 -0.0700976305125 -0.037648282625 0.00267989432875 0.04657442257625 0.0009680048625 -0.04249217105625 0.023201358575 0.0071046130125 0.0002849846 -0.000373486125 0.037613047375 -0.0027293569375 -0.0001527307225 -0.001510250125 -0.0542829274375 0.009286193375 0.0652483080375 -0.0019515139375 0.0273590650585 -0.017860913815 0.011655082375 -0.0001074718 -0.0254829302 -0.06407112005 0.018988979355 0.0009006158125 -0.059111101725 0.04699530875 0.0178324913095 0.0015793477 0.0176224148375 0.0212950795 2.59145025e-06 0.02249856506125 0.03276324045 -0.0039822969375 -0.09770715375 0.04027143875 0.0015831355 0.03464755455 0.0171517448225 -0.000712148125 0.004112655141625 -0.0001093649875 0.0215876706125 -0.0504014662625 -0.00562351905 -0.00027383053375 0.0071717043775 -0.00534555900125 -0.04646110071 -0.007268013975 0.020463455734725 -0.05075787895 -0.109432711625 0.05132334665 -0.003562065575 0.0202083544 -0.01743582735 -0.01288702525 -0.04752773970375 0.017654777 0.010346733175 -0.00064389575 -0.001388841125 -0.0253953389075 0.020954692875 0.0548594979125 0.0169857948625 0.0217905908875 -0.032552537075 -0.0286416887 -0.0003638231625 0.01712032902875 -0.0006005727375 0.0075134335 -0.00027595075 -0.1237980482625 0.0109916391375 -0.0743387979825 -0.016293531845 0.0585047599 0.074013156175 -0.0384630603625 0.000301611475 1.8604552e-05 0.0016270829375 0.147752157375 -0.000803784375 0.000634305 -0.0029997143625 -0.0010085092 -0.03232645875 -0.054939844125 -0.0316353105675 0.025683331175 -0.000192896125 0.01606626831 -0.10028147375 -0.0019292071 -0.07922574814125 0.0443739873125 0.000529516829999999 -0.034881567885 -0.05277909875 5.47836250000001e-05 -0.00055465525 -0.0745853011375 0.1052962237875 0.046938252675 -0.1320190346625 0.013990652625 0.00013320857125 0.001924204625 0.0121375271 0.13658517475 -0.1353815287875 0.030963078565 4.802434e-05 -0.034183516725 0.047653817 -0.05717229175 -8.1830425e-05 -0.058903773375 0.0029133445 -0.0196427847875 -0.08579694908625 -0.0450132937825 -0.004911666275 -0.001639186 -0.0077984019 -0.04953330351875 0.043095255425 0.029929898925 0.106895121375 0.0064148194125 0.0690284159125 1.32269e-05 -0.0641907469865 0.0868626504625 -0.06088465091 -0.04294961665 -0.0003360081275 0.019716031575 0.1341244195375 -0.021992316825 0.040427922375 -0.0224998072625 -0.0106526851 -0.0188949767 -0.0798841140375 -0.028886742725 0.02952549638625 0.039185491475 -0.0459139609375 -0.028781839725 -0.0863378 0.03207528917125 -0.03933370554875 -0.0112108415125 0.00018842804375 -0.0915517981875 -0.0489722450375 -0.03721625085 -0.01526175047875 -0.009923123275 0.0095378563 0.012175743375 0.042499518425 -0.097830730625 -0.0264121086375 0.0251435363875 0.040210484525 0.14084911315 0.001598974275 -0.1234672450875 8.82459625e-05 7.591713e-05 -0.0082057632 0.01853811675 0.061776538125 -0.020519658275 0.06687350825 0.195154406 0.05007711507 -0.0081087504 -0.00030767875 -0.1094544803725 -0.01929732260625 -0.054569431575 8.01450000000005e-06 0.020398920575 -0.0249579353065 -0.030450696375 0.0128735058375 0.0269501324625 -0.0481006083125 -0.083653903167 -0.00195742375 -0.084936766875 0.016117388715 0.0031072061625 0.0493125239875 0.00382115825 -0.00394373378375 0.000758973375 -0.00128049906625 0.028591010675 -0.0263281193875 -0.094265778085 -0.02398665647125 0.0255608496375 -0.03207578955 -0.0263677381275 0.04302376661875 0.04617245475 0.01127324 -0.041659652375 -0.0094211925 0.03598854839625 2.44713125e-05 2.564503375e-05 -0.0201562512125 0.056139306525 -0.0888919279 -0.0313058690125 -0.0783750211975 -0.0059419584 -0.020822262 -0.000853353925 0.0002094839125 0.01200789655 -0.03206929451375 0.098996755825 0.0105437002125 -0.0026208306625 0.0284494211375 -0.0001598779875 -0.033118169675 0.02016177601625 0.051047583075 -0.0119619530625 0.0058462413575 -0.0867576737225 0.0026205617875 -0.0395860610125 -0.0096056111625 -0.015220261514875 0.00356002361 0.051505651625 0.0005871419625 0.0069962531 0.06711986875 -0.0845782747375 -0.0425222453 -0.0001000133625 -0.04768920408375 0.042554207838125 0.0834139193 -0.0574385522875 0.00741603225625 -0.00941752190375 0.0387427696375 -0.052756171725 -2.03168375e-05 -0.10578295000125 0.038614985875 -0.010737422141625 -0.0346299094355 0.0976444486875 -0.0024915373 0.02301513125 -0.000245384725 -0.000501421375 -0.004347196575 -0.000983370325 -0.035719246825 0.05343584175 0.001234403625 -0.0176530495875 0.057575095625 0.209361596825 0.014847743325 -0.00317214775 0.00259591688875 -0.000293209625 -9.139598e-05 -0.0036704893875 -0.0166065067075 -0.150146110625 -0.000828578875 -0.1080550689825 -0.0426232770375 -0.000553079675 -0.00014327036875 0.0015764483125 0.030725010475 0.000354464325 0.0051388571 -0.044320587875 0.01501029125 -0.00167841875 0.024298984775 0.0510115551375 0.0003597970875 -0.00183616444125 -0.0391083039125 0.0028203641625 -0.001066907375 0.0162552153625 -0.00022934086625 0.00015403571 0.04471999225 0.0015145557 -0.008283414275 -0.0779622501375 -0.006115319 -0.0297088339375 -0.035345349 0.0299832154425 0.01643473987 0.03465778525 -0.076576659625 -0.001806046825875 0.0409047898375 -0.0419606026125 -0.000954954 0.00210595125 0.0031828995625 5.2535415e-05 -0.0398491406 -0.0014836495625 -0.0131376402875 0.0194803666875 0.04097286075 -0.063273391625 0.26148357625 0.0426498585 -0.0118091792275 -0.0487851143 -0.0476807538125 -0.0276698635 0.00038242364135 -0.0115023130325 -0.000160300624999999 0.004476153375 0.0474818376 -0.00016678301625 0.00137644855 0.027016105625 0.047056402125 -0.022357236375 -0.065198241025 -0.00313057625 -0.01309773849375 -0.019073457208 0.02990631905 -0.02773817806625 0.037454271125 0.034215926 -0.0411635859625 -0.07636011075 -0.0938820535 -0.06907797925 -0.00709636125 0.001370297125 -0.0006501099375 0.0503544088875 -0.0311235965875 -0.0003777415625 0.000961079 -0.039469522025 0.049712829525 0.06953272945 0.000193894985 0.0415826552125 0.0014689988825 0.035456088375 0.003421126 -0.0058794461125 -0.0015543345375 -0.05309401125 -0.008456367375 -0.066453184275 -0.110745449125 0.0372362257 -0.0461755746375 0.0009746487875 0.04454967875 0.000539309675 0.0350749968625 0.0101465913 0.000946316625 -0.007482493875 0.001445059125 0.000687434875 -0.05389752625 0.0228793599125 -0.03454013406 0.02281253603 -0.007235841675 0.048453832821625 -0.062054399125 0.0679680209225 0.019445590575 -0.01389391875 0.04300283475 -0.0180363976225 -0.05442172445 -0.002899417375 0.0151891623125 0.001773229325 -6.18709125e-05 -0.06301462375 0.059932387825 0.0437965870125 -0.018784582125 -0.025179583475 -0.000315339375 6.902470375e-05 0.048578862175 -0.0293151189125 0.0349950350625 -0.000579336375 0.0266834156775 0.035061870275 -0.02232619903125 0.0429155722125 -0.000137940125 0.0351663404875 -0.01826525475 0.04294323125 0.00930490248 -0.01130028626125 -0.031595786175 -0.0428123234705 0.0030402129875 -0.0583723308625 -0.034060224625 -0.0280174033375 -0.01527793425 -0.095259628 0.01133414237875 -0.0006513495 -0.0338821718 -0.0259708604375 -0.0369530701 -0.002414588375 -0.03357113625 -0.0492990391625 0.05655672179875 0.00309214206712499 0.088458581375 0.00086974985 0.110418384125 -0.17322464404125 0.0013434506375 0.002369524 -0.03259978975 0.0003019484375 0.0001183615125 -0.0198227262375 -0.0960971279125 -0.0127690142125 -0.030940213375 0.0014966700875 -0.05420975464125 -0.003377545245 0.000101096975 -0.022278197625 -0.0006244175 -0.028511082 0.0668411894 -0.00040844825 0.0015700912375 0.01019215128 0.00035289075 0.01079926825 0.05829459775 -0.066616052125 0.0202135732375 0.20152772175 0.0014451667 0.08792787635 0.010027918 0.0153273645 0.0353333274875 0.000161399795 0.0028162779 4.4059475e-05 0.0389099670875 -0.03938522305 -0.071773622875 0.00036431925 0.026826561 -0.018400230975 0.03068287445375 -0.00534380921125 3.69019125e-05 1.78206749999999e-06 -0.05498114875 0.057134425625 0.026950872225 -0.0253658049 0.040939820049375 -0.008130631125 4.12158375e-05 0.002792071575 -0.0645566266125 0.0359112841 0.0004498496 -0.00051403325 0.03970218355 -0.07697246825175 -0.000831328625 -0.030799969235 0.0170671123125 0.036121245415 -0.0330569361875 0.0245712139 -0.10615286325 -0.000256047375 0.03544745836625 0.0678227665625 -0.033794414 -0.0002006395 0.004059434875 0.0204509874375 0.000643269125 -6.66945124999999e-06 -0.0619617730375 -0.0001013420875 0.000710465375 -0.03110347016375 -0.027338091 -0.00686297403701062 0.205855328325 -0.004232604625 -0.056813651125 0.0151654043875 -0.03181146725 0.0171652525 -0.23041577625 0.03410226453625 -0.030082163986125 -0.046669409875 0.047350533025 -0.112848420125 -0.0310539887375 -0.07136348575 -0.01549367967 0.0007551266 0.03727426425 0.0003321401625 0.019278584 0.0196998598 -0.00025189951625 -0.06011366002125 -0.11055029286875 0.0060551317875 -0.022076091983625 -0.04273636805 0.00235194475 0.00036441093625 -0.0317232722705 0.01937383985 0.03167332279875 -0.0064235722375 -1.8256025e-05 0.07461678125 0.00394497875 0.0209334665125 0.02651461659125 -0.02888310447325 0.0473658978875 -0.023267865075 -0.0495960790375 -0.052346218175 -0.0445024524625 0.016606139125 -0.0499493104625 -1.625945e-05 0.00287220489125 0.0027735695 0.01174855765 -0.000300977625 0.017229256625 -0.026216427 0.0198599793 0.0939708721 -0.02620503790875 0.00298532325 0.13227916855 0.0757274168625 -0.001468839125 0.0006976699875 0.01959672150875 -0.049302377325 0.002372205 -0.0597459585 -0.033144904475 0.000402998875 -0.01726997786875 0.0668151165 -0.00266849555 -0.0508849793 0.00010480081625 -0.03124055744 -0.0096359912625 0.03262008525 -0.0020004709725 -0.0346804976925 -0.040920341375 -0.0471841442875 -0.0183140135075 -0.01386075817875 -0.039059179575 -0.00017568728125 0.011760395375 -0.05099921975 -0.00040234875 -0.0005433336375 -0.077512516 0.006827878375 -0.045159462875 -0.014372830725 -0.001922901125 0.018822626375 -0.0001393517025 -0.0029548245 0.065053190875 0.044273182125 0.05647059878125 -0.0549713765375 0.045077645125 0.0262482286125 0.007383632055 -0.088269075125 5.9369763875e-05 -0.03454360634125 -0.126298525 0.03209709604375 0.0415903221075 0.02814585425 0.06502201355 0.0179387630125 -0.0175496885375 0.00268670875 0.0005696709875 -0.02114983496125 -0.148739975 0.03587574452 -0.030081449875 -0.0230004520125 0.01994039177525 0.0243027539275 -0.002403647625 0.000415937425 -0.0371400634375 -0.0006208104875 -0.0016918187125 -0.06118004 0.0002542231625 -0.0003288485375 0.0170498151375 -0.0009037052875 0.041636989685 -4.5490072625e-05 0.03857574410125 0.0982449447125 0.0282085145 0.0166737318 0.026020035675 0.005598034375 -0.0401008906375 0.0229053474375 0.00560062767125 0.00032442115 0.03395476563125 -0.03423654301125 -0.106551435 -0.03976838733625 -0.002515318 0.0137436824875 -0.1346476359875 -0.01495632675 -0.000480521125 -0.030487164375 0.0012668255 -0.058199376875 -0.03316724255 0.00056259985 -0.020012617 0.0222842865375 -0.03189620706375 0.02749675925 -0.0425616928325 -0.0305944100625 -0.144507961125 0.0011702083625 0.012837030375 -0.02403588458875 0.0548539047875 -0.000173814385 -3.1872905e-05 0.0008212845375 0.0367492258 0.0001191609 -0.0429225225575 -0.00064340570625 0.01124666535 0.02068770875 -0.00517224025 -0.04355378281 -0.0320028706625 0.005467544875 0.028365424725 2.19439125e-06 0.0469750795 -0.0045239570875 0.00032467024375 0.00098036775 -0.0255372332375 -0.0175775134625 -0.00037821392 0.033920015875 -0.0147706493125 0.037743990375 0.0062510352625 -0.0461379822125 0.067632032825 0.01166175271125 -0.08967882468875 -0.04774889528125 -0.036360594 -0.0010465781875 0.01578824170375 -0.0090594497125 -0.001853987739125 0.03074501275 -0.06298844725 0.055431772825 0.00046485047625 -0.004426940475 -0.0298552571375 -0.0661453562125 0.0246934658125 -0.02429645365 -0.05466419655625 -0.031240323875 -0.03740105262125 -0.0672122624625 0.0219188873 -0.0033213707375 0.000596697375 0.009998429925 0.0300481375 -0.174390831625 0.0347337051875 -0.00063215625 -0.10261235625 0.0047681509625 -0.021530094 0.02927735600875 0.0007725283625 -0.03959654921875 0.078719525375 0.00088017734625 -0.1218440873375 -0.00434049916974999 -0.00066347183375 -0.00299355275 -0.050523609125 8.1813675e-05 -0.020304903375 0.000282431775 -0.0042720652325 -0.01510928131375 -0.01090372114375 -0.0744545839 -0.000105645825 -0.000102763875 -0.0001631124125 0.01061248331125 -0.020345275625 0.042259769975 -0.07749508925 0.00862882047749999 -0.000757398 0.059459208075 -0.04428926575 0.1338971258375 0.0210643825125 0.000251550837500002 -0.0341797815625 0.00019396375375 0.0242221209625 0.04581371401875 0.0699677645375 0.0168566485 -0.018929056875 0.0010531849625 -0.052070977125 -0.0204677293575 0.0663361535 0.0117040711125 -0.00019026791625 0.0135302872 -0.0334447064875 -0.0299007795 0.060338121425 0.0031007104375 -9.05058875e-05 0.08045672737125 -0.042092301125 -0.027566226905 0.0623780353125 -0.02579180579525 0.0937250389375 0.000638626975 -0.000388791875 -0.07927851767375 0.000384655587499999 -0.04367698625 -0.06923967725 -0.0569285726125 0.0046617792625 0.00077200635375 0.00083509394 0.0421793375375 0.002034247452875 0.0017667494125 -0.11409645165875 4.761335e-05 -0.0560732067125 -0.014151890125 -0.03148891925 0.000279706 0.0072883165 -0.01479778905 -0.0003744076875 0.002292147 -0.02288185775 -0.03127018107 -0.03564626872125 -0.023556521256375 -0.00207561468125 0.00022868315375 0.00095437475 -0.0003341973 -0.01078303503375 0.0248678587875 0.00229746883874999 0.05447237867375 -0.00114374619625 -0.027536747975 0.0280957695375 -0.04505147846 0.0700265995 0.00564997588 -0.015173109185 -0.048449146765 -0.016915250125 1.307073e-05 0.00933361855375 0.0164480054875 0.0382701581375 0.0310754774925 -0.00091525426875 -0.02909573180625 0.05036129725 -0.01822420606125 9.58470775e-05 -0.012283196125 0.000522568915 -0.139595027125 0.0004986081375 -0.0471289598475 -0.044658847525 0.0405738797625 0.04148809391125 0.0356179785125 0.0551450585 0.06907310325 0.00185156925 -0.0438761303125 0.0276806799125 0.006201075 -0.00382622 -0.05779762464375 -0.0115681276875 0.00578659463875 0.014652725851375 -0.053458782425 -0.000427408299999998 -0.0001220902625 0.0028362969025 0.0503352672875 0.0262313579625 -0.086483139125 0.0187942910375 0.00421377311375 0.02143041540375 -0.005332345625 -0.03260518664625 -0.02965725679125 0.00275619275 0.055309885625 0.001201719375 0.00759620498875 -0.0940165633975 -6.9834325e-05 0.08819045490375 -0.0153140484875 0.020135646375 -0.062277688355 -0.103135915125 -0.0649721939 0.057798457 -0.005732529975 -0.0012548454975 -0.02078601936 -0.00311018725 -0.00770201425 -0.0162341923 -0.016472854995 -7.316192375e-05 -0.017006232375 0.0339368590625 0.0223380112125 -0.023512297338675 0.0022528175 0.03459446115 -0.09020779375 -0.00018998342125 -0.000224653263750001 0.0006306385875 0.093998972425 -0.00014407715 0.0002371322875 0.009305229125 0.028542020524375 -0.00375346275 -0.0589944020875 0.020391372774625 -0.0202913892175 0.0267609847125 -0.023708415075 -0.060990137375 -0.032873405 -0.037974895 -0.0035054519775 -0.049578563778625 0.02180369725 0.00010572725125 -0.08523068411625 -0.00215555895 0.030327983 -0.072182395813 0.0298575899875 0.00067575835 0.00049457375 -0.054791320975 -0.111684140275 0.000433424 0.02362258309625 0.01245548001625 -0.0582745275375 -0.06297927298875 -0.0325283025375 0.021956508659875 0.0788070627625 -0.02893835495 0.056483970625 -0.05845835471875 0.00087456425 -0.05204676435 0.0003205767175 -0.0019010865 -0.02190035674125 -0.00167829275 -0.007368712475 -0.02523765462 -0.0321697976075 0.11742835595 -4.7888853625e-05 -0.00578787525 -0.175893457875 -0.07060389875 -0.049214972025 0.0436480183125 -0.00031297395 0.022503949575 -0.0449494602375 -0.058302651755 0.048787700625 0.000437204875 -0.0317144046925 -0.025627959875 -0.001532383 0.00214328125 0.0019102314 -0.03691190771875 -0.0042640849375 -0.00225909125 0.0001130171575 -0.00767495875 -4.94505375e-05 0.0207120070125 -0.022590130749875 -0.03730989565 -0.0004485571125 -0.01426881579625 -0.04983935255125 0.0993596335375 0.0638561133375 -0.0079501231525 -0.001666748625 0.0744462672375 -0.02838381844125 -0.06065182 0.024314636825 -0.0015529217625 -0.003241287125 0.04244163342625 -0.0008524058125 0.0219007904125 0.0799826538865 -0.0158303196875 0.0090605831445 0.050107042775 0.06651269172125 0.001080603 -0.07063470155 -0.02203020983625 -0.03192219525 -0.02014014946 0.03631582307375 -0.024356245485 -0.015891522275 -0.0351822962575 -0.1472246015 -0.0817530647875 -0.0237089832925 0.000477597875 -0.017397917675 0.0229533829 -8.2398225e-05 -7.535275e-05 -0.00119203365125 0.0001868615 0.03495350222 0.0001104286775 0.0648680130875 0.020802006255 -0.0310990662875 0.015551458875 -0.0364134327875 -0.03847490381 -0.037670711 -0.0767654318625 -0.02100857125 -0.03689972106875 -0.053417113 -0.07207281489125 -0.028722871525 -0.0017208385125 -0.051387830255625 0.02647930325 0.012211364 -0.06922910755 -0.0365633500875 -0.0404891789375 -0.058533867125 -0.0317052425875 -0.0001415043375 -0.05054203033625 0.03253296706875 -0.0467573641875 -0.0183788412625 -0.0983875855 -0.0891472779625 0.0412861234375 -0.001744887875 -0.090137583625 0.04748871275 0.0388779901975 0.0115100625 0.00311544325 -0.04125457140125 -0.000406198825 -0.0168296991125 -0.04954770095 -0.090992148875 -0.0674802013 -0.0280380069125 0.01423373682 0.0003626180875 0.017301036875 0.026041699125 0.02993884237875 -0.067382174875 0.04219517537125 0.064911346625 -0.03479986884125 0.015352613402625 -0.05243869943625 0.00049162875 -0.034976042875 0.0676868526125 0.18655437061375 0.0488185400375 -0.02807545102625 -0.0004455438975 0.00059541351375 0.12726992125 -0.02100231525 -0.199514641075 -0.02572196525 0.000410582875 -0.04384533707875 0.08623345725 0.038903070375 0.0004839991 -0.023161723495 0.0134990506375 0.193900053335 0.05199276725 -0.0517180439975 0.022713979025 0.053518240275 0.01270857765 0.1199992830125 0.0649611493225 -0.023560170125 -0.0001747195 0.030491666 0.000341684687499998 -0.018706625125 -0.04904493618 -6.55253875e-05 -0.1534468730875 -0.0041811533125 0.058606824375 0.04300197385 0.00030510825875 -0.012772860425 0.104413742875 -0.023217623375 0.0001276503 -0.0139484352425 0.04136924865 -0.0120941922837 -0.0005551495375 -0.0206663977 -0.0823123768 -0.0657584879375 0.021563521205 -0.033799249125 -0.0145285730375 -0.00578239275 -0.001175933875 -0.039720022 -0.001659602625 -0.00528806618125 0.0002438305125 0.0117309521 0.0003392066375 0.03088876955 -0.0003346912125 -0.04162565625 0.001541108625 0.1373193546 0.017188777 0.04746883375 -0.0230138017275 0.0689167715 0.110435423125 0.000203536925 0.007483741875 -0.0021563735 -0.047689345125 -0.000354704875 -6.065312e-05 0.000661541125 0.001246559125 -0.0390217819375 -0.00579812486 -0.0167577245375 0.0749803332625 0.181595647125 0.031153495575 -0.0358037305 -3.307046375e-05 -0.0605893155 -0.00527028290125 0.07065122125 0.011595307565 -0.001937178625 0.0008251125525 0.02113002349375 -0.0126442486875 0.000551821275 0.001014205875 -0.0007893479875 -0.0076100805875 0.05051323286375 -0.0019124524875 0.043632239775 0.02741174965 -0.0001309374625 0.0470604233275 -0.0224378872126 0.059702067275 0.067881285395 0.07319476605 0.0051813896375 0.07263307175 -0.0220842750025 0.00256661753375 -0.002609795125 0.02185086267875 0.00338008575 -0.0056997316625 -0.051245145875 0.0350672414 1.81204025e-05 -0.004494993625 -0.0134254911625 0.007283663625 -0.000102437275 -0.06144824003625 -0.0009183145 -0.0005823155 -0.00014191575 -5.53487625e-05 0.027533328625 -0.05013888414 4.155375925e-05 0.00862864985375 -0.06311508590875 0.0603397985 -0.0047554714125 -0.0546952545 8.6857975e-05 -0.01072420978 -0.0398614106375 0.012342868875 0.0307946151125 -0.0285758391625 0.0161952778625 -0.0136335234275 0.000397657125 -0.0002672110775 0.000320188475 0.0441315670125 -0.05294915025 0.0206372203875 0.039319776825 -0.044070698 -0.18562825638125 -0.071299666075 0.06580836165 0.11594290319375 0.0551384416 0.083778512 0.2819758397 -0.04620515425 -0.018691259675 -0.011305640525 -4.176476825e-05 0.064406052625 -0.07178574464 0.000723216625 0.08850982506 0.0208233125 0.0412789170375 0.00116759994375 -0.0126480851625 -0.065004821875 -0.00978404025 0.042740851575 0.06245288383875 -0.0310643375 0.01313110930625 -0.0886221289375 -0.04484255765875 0.00011634 0.028221241475 0.01238568925 -0.002633769 -0.0818139649125 0.0228937401 0.0162783101625 -0.00805251742 0.020825081375 -0.0009947864125 -0.037992286875 -0.05154533599125 0.06817395913625 -0.0486662795375 -0.02786574285 -0.0448882574 0.021076522665 -0.02529562385 0.0239454346125 0.0167854432875 0.0266533365375 -0.00221885070625 0.034688818355 0.02998615015 -0.02073239321875 -0.2329034912375 -0.00019751032625 0.015971461435 0.046103419175 -0.039290278125 -0.032032011625 0.001827703625 -0.0477664559375 -0.0483003697375 -0.027719928425 0.00115957962375 -0.04422724715 0.015011204 0.0020459117375 -0.034314946455 0.1202708182875 -0.082344919625 0.024252420625 -0.0553675750375 -0.1117515427975 -1.85841375000001e-06 0.00057348174125 -0.06196325487 -0.03920947575 -0.0399192575 0.004822908075 0.029325556685 -0.0110869572685 0.02204847075125 0.0158203996 -0.02736814121375 -0.007357972625 0.022908324225 -0.02879072515 1.57380045e-05 -0.0212101027987125 0.0039207130565 -0.012749112375 0.025560174875 -0.022874972625 -0.005546240223625 -0.03095586271375 0.055816082 5.5017855e-05 -0.003177817125 -0.001353454725 0.00023072115 0.0609271125375 0.027611656875 -0.0413196025 0.0305763362 0.0276664287125 0.0095964565 -0.000855995125 0.05868566955 -0.04679546175 -0.036023911469 -0.01723728675 -0.001881322125 -0.006011940071 9.13393e-05 -0.113632298 -0.0389005337 -0.01198958815125 0.08721724475 -0.0255294419625 0.02614012551625 0.0002005687125 -0.0324750068875 -0.00283569613875 -0.0027357615875 0.1248786472375 -0.178528450125 0.0199957283125 0.065409276725 0.050079588375 0.03760648575 -0.090274770875 -7.62770375e-06 -0.01247896542375 0.0402527247175 -0.087253625225 -0.015334177675 -0.148877272625 -0.0047152765625 -0.0040902418 0.000357358125 0.0013755350125 -0.0268603697125 -0.0005510724125 -0.018987175375 -0.066604790725 0.0496296020875 0.005162288375 -0.022014435125 -0.0019506058125 0.01699046046375 -0.0335367532375 0.0126394604675 0.09948389356125 -0.00218476703 -0.00113593275 -0.00154852371347625 0.04215811412625 0.04687094692375 0.01588373692625 0.000471326375 0.1477911892125 0.1276494011625 0.0177596063 -0.000712111875 -0.13593808675 -0.03883525655 -0.031216106875 0.0349371072375 0.0151940573 0.00017202156375 -0.02350312930125 0.035334894375 -0.123209373125 -6.242015625e-05 0.10790443625 0.070917276375 0.102840514175 0.098668283125 -0.00895375220625 -9.885225e-06 0.03625462955 0.10007541125 0.0044714022875 0.07975193425 0.05289014 -0.02630104613125 0.00710266 0.0006207932375 0.0052631870375 0.00339216675 0.024804471625 -0.0795763897875 0.014995294625 0.01836192706125 5.3697165e-05 0.00672056650000001 0.0703549143375 -0.002822652125 0.0615524702375 -0.000306053125 0.0769154026375 0.0203620012875 8.82999999999987e-06 0.0195181380875 -0.0081972627125 0.00017542655 -0.02067746568875 -0.04160701675 0.00066417625 0.0299575625 -0.002310467375 0.00032201075 0.0412746326125 0.02787141903875 0.042956077925 0.0206893910775 0.047986967625 0.0295084292 0.0218633482375 -0.0006073125 -0.207083980125 0.023217017425 -0.00936789346250001 0.00017183072625 0.04035750325 -0.08103274786875 -0.0384762488875 0.077296761575 0.1697761422375 0.0362084904625 -0.012688567541125 0.0102158999605 -0.043603203375 -0.07233187165 -0.007217794725 0.0197197076125 0.000155410525 0.00015143125 -0.01430548575 0.00079978983625 -0.0059292797277125 0.04963813945 -0.00125703025 -0.0266270721125 0.05294003550375 -0.0018217842075 0.0079024625 -0.02017812005 0.00654181382875 -0.03107254075375 0.0438453372375 -0.0004785980775 0.0175377585 -0.000242840935 0.001169518895 0.05282268525 -0.02247366281875 -0.0381632353625 -0.130072033675 0.0544547559375 -0.1031088554 0.069322127875 0.0119447945775 0.006691947075 -0.02540425008875 -0.149714771575 0.051742380125 0.0298233869 0.02422041356125 0.0322071076625 0.0876397626425 -0.087529176023125 0.01999610811875 -0.001149789 -0.081069004345375 -0.0011083469 -0.01288380269875 0.060604598035 0.002190676825 0.02121845561625 0.035520392125 -0.02863782466375 0.02789431725 -0.073907127575 -5.2766825e-05 0.001348742625 -0.044755440735 0.0261417894375 -0.0593355703225 0.03707647953375 -0.05070036395 0.026963335675 -0.05303724150375 0.002841589 -0.043276692735 -0.00026952510875 0.0513403743375 -0.0010179832 0.0275030346625 0.024445753025 0.0645037966 -0.0206627422125 0.0257962192875 0.064129413 -0.00019237675 -0.041311451495 0.0886180199375 0.0643551924625 0.0532127889375 -0.07330148605 -0.03115093719375 0.0224198023625 0.00049567025 0.031329793225 -0.0045777919125 -6.915119475e-05 0.0092560176875 -0.00139402566375 0.0116886736375 0.039934633035 -0.0242632050875 0.05893216635 -0.0273049691625 0.02312020725 -0.1075554919375 -2.76448e-05 0.03940490491125 0.0288646832225 0.0002456529625 -0.1284094505 0.05995302595 -0.0302390095 -0.0414380034375 -0.04645360345 0.0077060385125 -0.0009951411375 0.000896490505 0.1562506214375 0.047132716075 7.66227875e-05 -0.0758021808 -0.02331054965 0.09418591125 -0.000818371375 -0.0070196225435 -0.0312645294875 0.034231269175 -0.0005410252625 0.04521369417375 -0.0415070925525 0.04414727655 0.01677396313125 0.0963935190875 0.1059471665 0.146997197075 0.033709632625 0.001746858375 0.0024156005 -0.113222587875 0.021817926125 0.000809109999999999 -0.0121605216895 -0.057228549975 0.00149655625 -0.0281315065125 -0.0634743145 -0.093682613375 -0.0181491806625 -0.0581742789125 -0.0283401731125 0.029769503125 -0.002849498020125 -0.061474472475 0.00848244457875 0.019071887065 -0.02050548475 -0.060942818978375 -0.030825081 -0.048405385625 -0.000149839100625 0.02201458072625 -0.0023931114875 -0.003442119125 -1.545736875e-05 0.0201287063625 0.001862336063875 0.03716101280875 -0.0212676008 0.00086889325 -0.0147547054175 0.0321938800525 -0.000215921075 0.14248373125 -0.0004294064625 0.0314883794 -0.07885361405 -0.084090344125 0.0237607735625 -0.0263843218875 -0.0264545225 -0.0862478200375 -0.047440475622875 -0.057306579 0.02021513754125 9.76458375e-05 0.0701706784625 0.00012599955 -0.001290581675 0.055211898415 0.000479059 0.00099436675 -0.02182367953875 -0.049372859375 0.046872570125 -0.0450748145875 0.0658450299175 0.124881667125 -0.06613640085 -0.0354549427625 -0.00032797080125 -0.03829091168625 0.023358975851875 -0.022580720125 -0.0325672685 0.0282298002 0.02873065905 0.0272471158875 0.0334129192 -0.0134139777125 -0.01424434011875 0.11488231225 0.03531056740125 0.01620925585 -0.1420589780125 -0.0030943758 0.002739405375 -0.06234776204125 -0.0015594507625 0.00077993075 0.000272225215 -0.0147784320375 -9.73028999999999e-05 -0.01530559480875 0.04017238014375 -0.049251306825 -0.00683264409875 -0.0020545721875 0.0206109571375 -0.030626103 0.03680294304 0.03747271175 -0.0219514959875 0.00303641885 -0.001403469625 -0.000854142 -0.034886239125 -0.045603333625 0.000392082375 0.033786407325 -0.000779230375 -0.00011456684125 0.013589523875 0.0479204175125 -0.018693107 0.089348026755 0.0023064696625 0.0153372258875 -0.0244832988125 -0.0146178179925 0.023520462945 0.0512771953125 0.0004203117625 -0.041635949 -0.101316799625 0.0695072345 0.0193419411125 0.03902018425 0.085764598525 -0.00028439690625 0.035950277125 0.03888248533 -0.000163627881875 0.00870926934875 -0.037528217705 2.10429375e-05 -0.03861038669515 -0.000290936175 -0.005124373 -0.046821400825 0.0052477527875 -0.021943917 -0.0168637800375 -0.074869812425 0.02456034925 0.03062524985125 -0.0432253140875 -0.042479385992625 -0.022922435225 0.05610067235 0.0211399206455 -1.66665e-05 0.0619835534425 -0.0066169374825 -0.024431774045 -0.0002688942325 -2.762872375e-05 -0.02818788814125 -0.1112572851375 0.000760524125 0.01436509759625 -0.0529104584 0.00034428065 -0.028026565425 0.0295572192375 -0.002023011625 0.02712086925 0.0286785902175 -0.00033501105 -0.0267990088 -0.000129115875 -0.0292152865 -0.024419666833 0.07145998125 -0.000782671 0.01241349387875 0.04371834755 0.019557795875 -0.007741790525 -0.010304575865 -0.00041908775 -0.11383131825 -0.007773492675 0.03954687839875 -0.0203240762575 0.0261229213375 7.38523225e-05 -0.028526907021125 0.015649218125 -0.053671814275 -0.02785921253625 0.0548499247375 -0.002276180625 -0.0077677436 0.04151161134125 0.052527436375 0.000106943375 0.0342025843625 -0.0322007382625 0.0006012319625 0.03963099625 -0.00027613844875 0.000419624375 -0.0178118162125 -0.076551248325 0.00070779575 -0.00069881253125 0.113953547325 0.1156466763 0.003300197725 0.0002550448375 -0.0616597217625 0.10662753395 0.000624621549999997 -0.048232411675 0.0195431639125 0.0166826402875 0.000785484350000005 0.02287442525 0.020502321375 -0.00012362755 -0.056931190625 0.02421091875 0.0580681618625 0.0215806561125 -0.01155341055125 -0.01612935575 -0.026436823625 0.0355127465125 0.0404559439125 -0.0009864495 0.0435475509975 0.00070889557625 -0.01435688061375 -0.037034025175 0.0003884133625 -0.0138164945625 -0.027545756925 -0.13291478225 -0.03991470075 0.054772018425 -0.013699819325 0.00091083625 3.96035e-05 -0.0218098341 0.0606721174175 -0.0004510319375 -0.00650954285 -0.1012371023625 -0.02800690885 -0.0333787735625 0.0363064938125 0.02303097129625 -0.097048235625 0.092459052975 -0.0304083694125 0.00591281025 -0.05065015809625 0.00852767545 -0.003478486675 0.048355023325 -0.1683011875 -0.008577996325 -0.0059144559125 0.0437283220125 0.08973325401375 0.0014589046375 0.000801783675 0.009593368475 -0.03748910199625 -0.101231563 -0.00031167325 -0.010806649 -0.000620304 -0.00114748275 -0.0027795115 -0.004733060875 0.022202259225 -0.0004313480125 0.1685026324 -0.0268823996125 -0.001883181 -0.0261494184375 -0.040960044375 -0.0614845034875 9.58178874999979e-05 -0.0188428106375 0.0305684886155 -0.0008995971875 0.0005778222125 -0.0008888130125 0.0091755693625 0.028872408125 -0.02483763895 0.0319397259125 0.06555381714625 -0.002444685625 -0.02275818896125 0.02855702325 -0.0299369034 0.08733083818125 -0.01267353825 -0.04760950465 -0.02125519040875 0.0195223107375 -0.0435773577125 -0.032533360575 0.00341947925 0.0435147544375 -0.002487722835 -0.004298135875 0.00044518875 0.00100643125 0.046983517375 -0.002871455625 -0.0205500800125 -0.0007910052875 0.003862172875 -0.0241316003125 -0.00025636725 -0.1215069318375 -0.000269761165 -0.05105740683375 -0.06554321637625 0.1082694029125 0.00024719225 -0.000386669075 0.0278135555 -0.04732031487375 -0.0202694608625 0.0005925864375 -0.027708154425 0.000153652801525 -0.04577011375 -0.00012806440625 -0.04246745325 0.0017987949 -0.005729200375 0.0469180295 -0.0161634434875 0.01972753129875 -0.042193683825 0.0190657378 -0.0609198421375 -0.0330610560625 -0.019126833125 0.0229785869844125 -0.0031473998375 -0.0196405037 0.0111027231775 -0.0863388548125 -0.0310462112625 0.07137901675 0.00038459925 -0.03401583546125 -0.1556450837375 -0.076801173 -0.00020384047625 0.00030091505125 0.114030357775 -0.06668246403 0.00027388525 0.0608345611625 -0.001936913625 0.075249717675 -0.01998477688375 -0.0428900696775 0.0990267804375 -0.031980216925 -0.02613121825 0.07164060565 0.018553760275 0.0955397015625 0.0401691394875 0.022795257175 -0.0011566975 -0.04334806866625 0.022721342075 -0.029323234875 0.028083858475 -0.001294238875 -0.0384439364125 0.030790012625 -0.044730058425 -0.014561476 0.006320332 0.0127570832625 0.0005172349 -0.0343371794 0.0620120424125 -0.00454445761925 -0.002793578375 -9.2461125e-05 0.0143429390475 0.001377597375 0.05324199696125 0.022718192485 8.16906249999999e-05 0.0829322830875 -8.53908375e-05 -0.047849996125 -0.000222701375 0.017192045460875 0.03755753835625 0.224551718625 0.00051509565 -0.02871261830375 0.01704081504875 -0.0308872931375 -0.0586670202875 -0.0004056787 0.0157570179625 -0.03841467075 0.0353249656375 0.0188844136125 -0.01950769492125 -0.014590343075 0.0147241270375 0.1244979399625 0.0338735040375 -0.00012869946375 0.0574720268375 0.05530624695 0.07963073375 -0.04581666585 0.0157280293875 -0.03512010135 0.0491735692875 -0.050400657595 -0.0373331391625 -0.029484585775 0.015768053923875 -0.02367356595 0.0004246858375 -0.1591643674875 -0.0311007168875 -0.0010332408025 -0.081792105275 -0.001608381675 -0.0954237595 -0.0004436516375 0.01264858339875 0.02725907584375 -0.041420395385 -0.073749646 0.0883581589 0.01153333725 -0.00012663682875 -0.0382493998 -0.07748505244125 0.00745619998625 0.0802603832 0.0020691085 -0.0167433754875 -0.0003172033 0.037292049125 -8.23717875e-05 -0.000397823175 -0.000535147875 0.0085479291625 -0.0228831218375 -0.0510322245625 0.0183328434625 -0.0226366115625 -0.02425634006625 -0.050519681485 0.00123651885 0.0032163141875 -6.4076875e-05 0.00856345775 -0.0001576546625 0.0008014618125 0.043401767775 -0.00793939733375 -0.03283968815 -0.0001114587375 -0.06581192575 -0.025620985475 -0.070394969 0.000433012175 -0.000417566 -0.004417218775 0.03076055406575 -0.000393845125 0.0009640115 0.00254452325 -0.03297973471625 0.00030803896 -0.01598936765 -0.043993859625 0.039096028875 0.096663150375 -0.084507888125 0.0073120287475 -0.03049996369375 -0.07759356405 -0.050746573625 -0.02223551765 -0.0003400557875 -0.084039543625 0.0308235586 0.017267291375 -8.022825e-06 7.36135025e-05 0.049240892 -0.0508277615125 -0.0216173437375 0.01425198990875 -0.06717315419375 -0.03700182939875 -0.00337911238875 -0.00142138125 -0.0001023004 -0.001884050125 0.0024562643625 -0.0486545071 0.0124515106125 -0.0255039280125 -0.0419487006875 -0.02755332296 0.0316550248125 0.046444825625 -0.024131099875 -0.002775991375 0.0003773488125 -0.0698079517 -7.4317575e-05 0.0238441918375 0.0004537941375 -0.096053990675 -0.1238611475 0.032056432625 -0.0575829773425 -0.088402251775 -0.03288752018375 0.010243724282375 0.061275848775 -0.000468905277875 -0.00023854307625 -0.079445522625 -0.0207906715375 -0.0319484036175 0.02628614692 -0.01427406225 -0.00354705565 0.048780512125 0.0310593445 -0.02078439951475 -0.06169980175 -4.90915075e-05 -0.038016425875 -0.0300799378375 0.0307748293 0.01523383993125 0.0071425057219 0.036495892375 -0.051957995775 0.000960733425 0.0381661029875 0.01992471130875 0.050706642375 0.009627596308875 0.0365236965 -0.003751858625 0.0201489509625 -0.10154773656 -0.02154521557 0.02118091312625 0.0020854181125 0.0005570967875 -0.0208570304375 0.012984000905 0.0097188735375 -0.00727874315 -6.399545875e-05 0.0625046421125 -0.041186900375 -0.00403981153375 -0.0208484665775 -0.002076876125 0.0121049668875 -0.022934126 -0.0799383553125 -0.0183140078125 -0.042236177525 -0.0096251115 -0.0006064069625 0.0002644077 0.062187608025 0.051244077055 0.0007340347125 0.03878074430625 0.0524537889625 -0.051939959825 -0.000175391975 0.00292755855 0.01375636287075 0.0003308134125 -0.1831072143875 -0.0432264031625 0.0369484120125 0.16804361035 -0.0434548134375 0.0002526443 0.0204762469 -0.00631846808375 0.110774354845375 0.0873895778625 0.0331001607375 0.02159086440875 0.0714625590125 -0.028236037875 0.08214507675 0.026237166418125 -0.00591116865 -0.09206152025 -0.026772870325 0.0001835141875 -0.1624918860375 -0.039188611075 -0.0239755398375 -0.0004120165 -0.0646106595875 0.04008136513875 0.00567924026875 0.0007095549125 0.046413694015 0.0390614093625 0.0007197019125 -0.003421020475 0.00047638946375 0.120092955425 0.0013433316425 0.01966453264375 -0.0040123585 -0.015274353125 -0.050875656625 -0.0236667219625 0.00299657625 -1.41524625e-05 -0.0581691815 -0.000889225875 -0.021812389475 -0.082281115875 0.0732407692 0.0218530373125 -0.0127900049625 -0.048429447175 0.05522692545 -0.041029108475 0.043406977625 -0.024755538225 0.0574461287375 0.000438458 -0.033866354 -0.032505563625 0.030422607875 3.299275e-05 0.02414215324 0.00056803325 -0.00012720827125 0.027293397775 0.08317532195 0.028899899425 -0.00415838225 -0.0506823474425 -0.01318571050375 0.003016825925 0.05170331475 0.0247592744025 0.0080190300875 0.0900411185 0.0217906901875 0.001031861375 0.0022531964 0.00012904975 0.09582876425 0.000108138875 0.0162245312875 0.0007605495875 -0.0648372128725 -0.0066856707625 0.02671781765 -0.007140587375 0.004589068625 0.09030162725 -0.0353442821875 -0.000729439675 -0.0123327667375 -0.01332071595 -0.05689496575 -0.0176264735 0.076431103875 0.080059815 0.07834296087 -0.153338825125 0.030295220125 0.003542889875 0.0561435808875 -0.0004375888375 5.0031275e-05 -0.003567175905 0.045804697625 -0.113203207875 -0.04888004585 -0.02002178135125 0.056056165275 0.000389890325 -0.000439432275 0.0031172824575 -0.0476318693055 -0.0892372641375 -0.0679937852025 -0.0821194468875 -0.02708685906375 0.146683229375 0.05191476139525 -0.00042793981 -0.026921171125 0.0185256968875 -0.0441577699625 -0.154763586875 -0.0359762705 0.084671841525 0.005745001375 0.0399189292125 -0.0033459533625 -0.007525765595 0.0189972371375 -0.12163140225 -0.001158907635 0.0351845111 -0.1420056275425 0.000599760025 0.009203196625 -0.014032912397 -0.140350209 -0.008508320525 -0.085204783125 -0.078558267375 -0.000421260985 0.02534539425 -0.01345719275 0.020403873875 0.119420377225 0.000519244225 0.0481407195375 -0.060122000125 0.0198650641375 0.06347390375 -0.0241290367125 0.033813539 -0.0532356583625 -0.002451961125 0.140881651875 -0.0211452502375 -0.004558028 -0.0003093132725 -0.026569478025 0.062776062875 -0.03576458805 0.067267778 -0.0361135695 -0.003284700475 0.13345888125 0.0636223115 0.00137916472625 -0.008691832875 0.06596004560375 -0.0689698638375 -0.00552818635 -0.001799920625 0.038103115 -0.07870319220375 -0.001718426625 -0.0250281644625 0.0855899000375 -0.0155134885125 0.003742633625 0.016545645415 -0.030349405375 0.010267025475 -0.062600670125 0.00305134375 0.001446228875 0.0306628159275 -0.0001208467625 -0.000456949675 0.02461692989875 6.8745375e-06 0.08073970873625 -0.03756812787 0.109229128 0.0786399485375 0.0220637222125 -0.0006139803375 -0.028737101873875 -0.016578503975 0.11624957925 0.1494297648875 0.096154848375 0.001573797175 -0.0133190975375 -0.04483890355 -0.084543952925 0.026393986625 0.0174952735 0.0296863747375 0.0020358896125 -0.03801980322375 0.0355708134 -0.026845086625 -0.036058497375 0.05055143175 -0.04474804075 0.0130125823625 -0.1232582162875 4.898612625e-05 0.01921912081 -0.0437349443825 0.0389393681125 5.08386375e-05 0.03064074759375 -0.00112154905 -0.00101751425 -0.0001291111125 0.0752680260625 -0.0106967255875 -0.0256020709225 0.023406247875 0.00054821810875 -0.00999856197875 0.02948631039375 -0.01322313602375 2.828290725e-05 0.0407647048375 0.0235301521125 -0.059574196125 0.1048388052 -0.0029712224825 0.0014043366625 -0.0295660639375 0.100529241625 -0.0403321343 0.062252500125 -0.0342030382825 -0.0398347246375 0.0899971455 -0.03648748175 0.000282203233125 0.0067573659625 0.004625702125 -0.0007482638625 0.0001554744375 -0.0003080142 -0.0308604974375 0.0002358982125 0.1217145445 0.0002432030015 0.037606394125 -0.000798031025 0.002263928925 0.0511063888 0.06163934215 0.00478536632500001 0.08668508675 0.0466376379375 -0.113326705625 -0.005543233625 -0.0591964068375 -0.114572926875 -0.067001365825 4.367572e-05 0.03480043843125 -0.03448759084625 0.09865579765 -0.033575906375 -0.0601276199125 0.0128885332015 0.06571362595125 -0.04107583123 0.0454341996 3.618685e-05 -0.067918511695 -0.0422994713625 -0.0012180828375 -0.0002488637 0.0295140562875 -0.003353346125 -0.029294121125 -0.04377108657625 -2.397851e-05 -0.02483562101875 -0.0318869023375 -0.01951375415125 -0.0872770837375 0.073168920125 -0.0230662872 0.077032454375 0.076474457375 0.3002093904875 -0.0711146726075 -0.0245784022125 0.0044120241775 -0.138792962 -0.034704212275 -0.0429990445 0.0028551629625 -0.0358349124625 0.1686841238875 -0.0496359942875 0.0164295981375 0.00016412166125 0.025069716765 0.04122119875 0.045698901975 0.019894212775 -0.0005249763 -0.0250229913325 0.0198701160625 -0.009404266555 0.01458753925 0.0125892446125 0.015106317 0.0064265353 -0.0197204945 -0.1166391705 0.000433472125 0.1416975376125 -0.00077405 -0.04050859461 -0.0707028527875 0.013475413330375 -0.0402893873625 0.00165392613375 -0.1096737755 -0.0005905949875 -0.009106938855 0.0329682431625 0.00040724465125 0.057894421665 0.03112222071875 -0.072249521375 -0.0180133905 -0.032967978107875 -0.006934188 -0.02825923825 -0.02104183515 -0.002848521375 0.002630957925 0.023678992475 0.003309769875 0.000204161124999999 -0.142796517375 -0.038377514375 -0.025106938125 -0.007784047625 -0.049480889743375 -0.0002873295 0.003554371 0.035412144475 -0.0006654929375 -0.07229631548875 0.0798417046125 -0.013223607125 -0.0016565344125 0.001995599625 -0.0010613637625 -0.004552027375 -0.035101146175 -0.00692501951875 0.02356411740375 -0.00848852969025 -0.0794538650125 0.00043574091625 -0.00413722870175 -0.0490639514925 0.036438164125 0.02335514169875 -0.00028317075 -0.0137601109225 0.027374899725 0.0054589531125 -0.019566641875 0.0008585423 -0.0643623929 0.03810914019625 0.037507215625 -0.053285108575 -0.0163233099825 -0.018657584375 0.038690575 0.1027336042 0.00819606 0.0346460277875 -1.44067624999999e-05 -0.000427894425 0.0050092519375 -0.000122129275 -0.0302988333 -0.03579714225 0.00014732438625 0.01600510016875 -0.04431066325 -0.00069923405 0.0295109638625 0.0162720066625 0.00198802619875 -0.00548657375 0.03362616675 0.0341205219 -0.0329682868375 0.07461714104375 0.00086429382 0.0383170727 0.018815546625 -0.0020780130625 -0.0012244925 -0.041112696425 -0.063172227875 0.0279343333125 -0.0004236359675 -0.190068478625 -0.000114764269625 0.0081145488875 -0.00217697025 0.044336527625 -0.047516743025 3.23025e-06 -0.0058873100825 0.051866829625 -0.006886646075 0.0002747643875 -0.129213791375 0.06207774861625 -0.001195201125 -0.06182888941475 -0.03588355500625 -0.0441796491 0.007680946725 -0.00822408815 -0.1289598829 0.003241749375 0.000138666375 -0.051162965 -0.0809142994125 -0.071429689 -0.011936520025 -0.0023011008875 -0.0369066912625 0.02572662594125 0.01560053275 -0.015511340775 0.0001192130375 -0.0098616972125 -0.0870800185 0.025188928 -0.02097787805875 -0.08098217938375 -0.0551702466875 0.00027689968875 -0.03922204705 -0.00153605125 -0.0370572145 0.0290512849 -0.06072781375 -0.0017914475 -0.000583661225 0.06732466195 -0.00038200545 0.0099019995875 -0.03325593783375 -0.06886382149375 -0.0557952346175 0.03404506825 -0.1269137700875 -0.049704882625 0.02986822022625 -0.04055917193375 -0.039254033625 -0.0007547153 -0.08135169175 0.049184284025 -0.000958004325 0.0010372329875 8.77872e-05 -0.000426419525 -0.0626730258375 -0.1128467495125 0.036837855305 0.05062731828625 -0.068416421875 -0.095891989 0.018441309065 -0.0828458256675 -0.0686888034875 0.0349261767 -0.019998619825 -0.068925048675 0.0196949448 0.0015546623 0.0308507494375 9.80649e-05 0.000480293250000006 -5.53414999999995e-06 0.114766905875 -0.052259291575 0.0594919367 -0.04601154584375 -0.08656267375 0.02296332175 -0.0071568225625 -0.010937846875 -0.02243670051 -8.122905e-05 0.03813738043 -0.05007266425 -0.093756784325 4.54989375e-05 -0.044856395125 0.033595087775 0.0001090451875 -0.00393149145 0.01868640675 -0.114482882975 -0.0749275701125 0.02494646275 -0.008079935225 -0.08406396535 -0.00715478888125 0.000402737438625 -0.01872364775 -0.103595336775 -0.0446780299875 -0.045856829725 0.0189916937375 0.0347270728775 -0.01115607685 0.002978351125 -0.0009324592 -0.0003840338875 0.010724789875 0.0002791095625 0.0472101732625 -0.0006879812625 -0.038797576725 0.02719438325 -0.112597221471125 -7.71192499999999e-06 -0.0010170719375 -0.017802231889875 -0.03069800286 0.0017796637625 0.035696259405 -0.00902739355425 -0.0274873537625 -0.00822387812125 0.03862071088125 0.00333640175 0.0489437512925 0.0084720359625 -0.01346214807125 -0.0470029388475 -0.086470099 -0.0407533379125 -0.0037096608875 -0.0394672239475 0.0366249349125 0.03352602725 -0.2388732581375 -0.0340422564625 0.0002087218625 -0.00983295030125 -0.027131835657375 0.0001401676125 0.0403467321 -0.0002961965 -0.0313999670375 -0.025358112625 -0.0005475695125 0.0013061414625 -0.00037595048 -0.0583196470875 0.0476618639375 -0.11669392116875 0.012941477 -0.050338548675 -0.048564035575 -0.03724097525 -0.0054842991875 0.0016388581375 -0.00046956539125 -0.015264177275 0.0003530875 0.0170027869875 0.077830864625 0.0181446651125 -0.118706803048875 0.02367622405 -0.065330235438625 0.00012379185 -0.0261076944 0.012588633875 -0.09723639035875 -0.0594383967875 0.0343461057 -0.0932321296625 0.0111827222625 -0.0775536045 -0.048522130375 -7.6492e-05 -0.003144954075 -0.022244198125 -0.07217414275 0.0348417634625 -0.069178475225 0.000289039175 -0.010851625 0.0119404819875 -0.021906041975 0.007611490625 -0.021791436875 0.001260167375 0.019303269125 0.019043656375 0.073841925625 -0.095590743 0.009804732319625 0.0136558689625 0.002456203625 3.78243e-05 -0.049750345 -0.024112626275 0.0327055176375 -0.03995599675 6.91866125e-06 -0.1183182095625 -0.02656465275 0.0332852625125 0.00325478925 -0.05636484675 -0.000166746025 -0.0010431990875 -0.1158871353625 0.07469723080875 -0.034542805 -0.0195054815875 -2.881e-05 0.0590979741375 -0.0257754272625 0.0411961696625 0.030456871825 0.00107568125 0.06229177075 -0.04996142882 -0.0059188541625 -0.074773882875 0.0002465844625 -0.047217731475 0.014680191575 -0.0216152991625 -0.027016961 -0.06851779375 0.0139644833625 -0.144359369875 0.007025898125 -0.000217437325 0.00010224646875 -0.007634547075 -0.01941342024875 -0.03901473191875 -0.14867537175 -0.0255602989625 0.045780104125 -0.03829685750125 -0.054915133555 -0.00032872222125 0.039245450475 0.039940952775 0.0303132932875 0.05457872075 0.0001392553875 3.414781125e-05 0.0357325165 0.0005981998 -0.1006763127625 0.00448151015 0.020144649625 0.096073691825 -0.06723670895 -1.69979999999999e-05 0.074436464375 0.019265848375 -0.0002054252875 -0.005414406875 0.09683408853875 -0.0117594983625 0.0015896575 -0.0306527084 0.083631060875 -0.07048284746125 -0.0608171405 -0.0288184277875 -0.0218971233375 0.012970930337 -0.0005007918 -0.04504893071 -0.0383230227875 0.0261364567875 -0.0469106091625 -0.063100279625 0.00029885105375 -0.052234970125 -0.00014203169925 0.00763102975 0.05231519140625 0.000260766665 -0.00037643725 0.00027456455 -0.00195866925 -0.000721892175 -0.057808190375 0.07986361467 -0.0180927293775 0.0028446367625 -0.055574332425 0.0235509382 -0.000110777625 -0.00112655 -0.002192283839625 -0.010338309875 0.00097489389625 -0.044571277125 -0.0600886734 0.0348180349625 -0.044305398 0.04263127575 -0.03424216579875 0.047637345649875 -0.028090128375 -0.0506647200375 -0.0629265655 -0.06998572985375 0.0362942626625 -0.1925291400625 -0.0482176996875 -0.19959987075 0.0159730295 -0.000309757002375 -0.0386838608625 -0.0283097598875 0.003583934495 -0.0343001160375 0.0468822625 -0.0001468870375 -0.01223351925 0.002483376575 -0.01864670400125 -0.01424275221 0.00018336375 0.087870178125 -0.0001723364375 0.0002884759875 -0.00063169125 0.000905809335 0.06374582915 -0.0247272708875 -0.002322497125 -0.0177668726375 -0.0244055446375 -2.68013875e-05 -3.3340875e-05 -0.0290049228475 -0.047278648875 -0.05084487009875 -0.04994707086375 0.034425987830375 4.014284125e-05 0.1073636898125 -0.001939178975 -0.03285405411 -0.0624908564125 -9.007540375e-05 -0.05454501025 -0.0352098842375 -0.065460161125 -0.03987002087625 0.07221506824625 0.000157863847875 -0.03461316541625 -0.0450635520375 -0.0144986030875 6.8567625e-05 0.0184457091375 -0.016742498385 0.032915972625 -0.00251303525 0.0074690826125 0.082746378125 -0.0023445755625 -0.12262808812625 0.036355391255 0.1365278923 0.0366717345375 0.0013381776625 0.00038255093375 -0.0385699816 -0.0118931362625 -0.0276752552375 0.002866160875 0.060382965825 0.009776063925 0.0270994685625 -0.014667696232375 -0.0317996425 0.0009285595675 0.0573464944 -0.000895782387500001 0.004190138265 0.00229315925 0.0166446468375 -0.0450192115 0.055814709 0.1432115807125 -0.0487058524825 -0.05201073277 0.0049353008375 -0.0017101015 0.00058820902275 0.0001471217125 -0.0039281305 0.0094983024375 -0.051622502375 -0.000530881525 -0.02644066352525 -0.06262157875 -0.0392495361875 -0.01434165625 -0.0015147910375 0.0397804397 -7.69498875e-06 -0.0001643243 -0.06705099865 0.0258873063 -0.0854762175 0.0002169253075 0.000152680575 0.1238450411875 -0.0002206288 -0.015104056 0.001213557475 0.0795730202425 -0.0414371748375 0.056838516065 0.0225414699 0.05065107275 0.0065827868 -0.00348204875 0.02125198001625 0.03295965940125 -0.0308574724475 5.1374468e-05 0.0284387545 0.038506491625 0.044992432975 -0.056076586675 -0.0599176530625 0.0268138489125 0.0640989450875 0.0027562767 -6.1559855e-05 -0.079731585875 -0.00496657342749999 -0.0003145898125 0.04100142375 0.027580025875 -0.11266298375 -0.070776276525 0.0007191777875 -0.0284338265 0.0584098128275 0.0012503235 0.033376411375 0.157324092265 -0.0139786134625 -0.000349508375 0.001384002875 0.0512626066125 -0.02763827989875 0.002336143375 -0.020123058015 -0.009329930875 0.131451560225 -0.00910059725 0.038632106675 0.0034368445 0.003131952125 -0.0856098899375 0.047153104675 0.1343495298375 0.002836303375 -0.00033941875 0.038736261625 0.0287526550575 -0.0199458311125 -0.0474880329125 0.026859363125 0.0001285429375 0.010145369125 0.01060740009 0.0011601656 0.0020154362625 -0.04578990425 -0.0273151723125 -0.0047021704875 -0.01158123125 0.035026301375 0.00574650775875 0.056555257875 -0.0216235242375 -0.000194529875 -0.0012853305 0.0005114755 0.04998806216625 0.082316099375 -0.0186954227125 -0.0479319559625 -0.076087853 -0.0351357484875 -0.0339251328675 0.0001969544 0.035934401 -0.04098529079 0.00328594492125 0.088740785 -0.0792006399875 -0.0146102509975 0.082312407775 -0.080685728775 -0.0043773369625 -0.00241512825 0.000610320825 0.0002720076625 0.0190195055 0.00331743175 0.061687779 -0.02637457135 -0.0325078916775 0.0141918283875 0.030469609535 0.0294866398125 -0.02145330775 -0.067384765625 -0.00257577 -4.15683375e-05 0.0015981670375 -0.041458641375 -0.0411976691 0.000360440875 -0.0001866187375 -0.014752516665 0.069708956625 -0.0221599604 -0.02249481345125 -0.0011157153 -0.0260643755125 -0.01117617414875 -0.0201416998125 0.02270134385 -0.0007892332875 0.0358975650375 -0.001481853625 -0.028498389125 -0.00465956515 -0.03350396965 0.0006956382625 -0.024643577875 0.0002469664375 0.00128227015 -0.0003312011875 0.015188815725 0.02445107525 -0.0861466069875 -0.0225387825125 -0.129478250125 0.0690154440275 0.000182137625 0.0497796048875 -0.0748630175625 7.8532675e-05 0.0251511895375 -0.01382778586625 -0.000413636625 0.0509434615 0.00140183075 0.068038207325 -0.1238531520375 -0.057662852625 -0.0007041829875 0.00027743331125 -0.02259207075 -0.0002412952 -0.00109484125 -0.014467956175 0.07662240165 0.01421133063125 0.001644360625 -0.0173286901125 0.0413167786625 -0.01462821485 -0.03804614516625 -0.03697264964375 0.025836377125 -0.000949790875 -0.118308693375 0.02603558475 0.03269466583875 -0.0209280805125 -0.05891054575 0.0011209698 0.013380483875 0.0019536575 -0.0506366523625 -0.01187723405 -0.08117132725 -0.0568784579125 0.01018395819625 -0.0016449347875 -0.00015890635 0.02512410008375 0.0046031345 0.011889289468 -0.217264905 -0.0005453169127 -0.0006291731125 -0.0003569362175 -0.020770601856 -0.190268225975 -0.01754152378 -0.10727279125 -0.000636802375 0.08323704375 0.01019030957875 0.033610198375 -0.0453469 -0.01949800405 -0.0917342486875 -9.819875e-05 -0.0004032045 -0.000102444625 -0.05715862555 -0.007422473625 -0.0453245682625 -0.03017263925 -0.052625588875 0.0157160360625 -0.103325494375 0.0003294665 -0.044674478125 -0.06011885275 -0.028859514645 -0.00450396965 0.03111750567875 0.033525562 -0.030293496625 9.80573125e-05 -0.027189789973625 0.0279539792375 -0.018426939005 -0.0147196533125 -3.93013749999999e-05 0.0007387686875 -0.137720672475 -0.00016007409375 -0.040483034175 0.001061782875 0.01319733245 -0.1723613194 0.0097398484125 -0.0564951780875 0.023444426875 -0.0317285608375 0.044888152975 0.0259726254625 0.039417187 0.03300131525 -0.000197516375 -0.0606090594375 0.0015869188125 0.0178851107 -0.044559490625 -0.041740131075 0.0223925330875 -0.03859518952125 -0.10183068265 -0.0379595810125 -0.004665624625 0.000565564246250003 -0.058318164 -3.169883875e-05 -0.00414565057 0.0023063238225 -0.00025164661125 0.0508660177625 0.00265997482625 0.000649673375 0.0020599823375 -0.1086693879375 0.007890716 0.0135862439375 -0.01276147905 -0.0058492857 0.05766972415 -0.002292765 0.003651475725 -0.00323840465 -0.0596610932875 -0.08645412187875 -0.0011936704375 0.000589405975 -0.0287992294125 0.025909071005 -0.01937109062375 -0.000643838 -0.04879895145 -0.03786193492 -0.00079626575 -0.00264409525 0.0253245426375 0.057937614875 0.0161533552125 0.009949720635 -0.01983323267125 0.0216266813125 -0.0001242503554 -0.0500180543625 0.00162925775 -0.00555796198 0.01040912104125 -0.028407743215 0.0182262050375 -0.030161001 0.008252558125 0.013470140694125 0.014581991275 -0.0158954333125 -0.1902365569 -0.00176621444875 0.0298058978875 0.00997267125 -0.035119654025 -0.11992549359125 -0.0355953950625 -0.052064849125 4.93546249999998e-06 0.0587845583875 -0.0424868771875 -0.0018533419625 0.0300090405125 -0.0575101725 0.014018634 -0.00888132875 -0.031335996625 -0.00337967613125 -0.031363738625 0.003207874 0.00020150256875 -0.0657970965375 -0.0001711505 -0.0056514527525 -0.071607320375 -0.000228524835 -0.0133866671375 -0.0006175523575 0.0140750839025 0.0044980535 0.0143000378375 -0.0428658546375 0.034510688 -0.000317711348749997 -0.07781729265 -0.003923578375 -0.025171096125 0.1321040181725 -0.0886911533625 -0.0007994802 -0.00854628265625 -0.02786822262 -0.031182566235 -0.000509855925 0.00366268407875 -0.204271196125 -0.000238105745 -0.00069822275 0.0001037265375 -0.0004100247125 -0.01343763572675 0.00197417145 -0.0085630331625 -0.00067718224125 -0.0392261035375 -0.1007549851625 0.0022586009625 -0.003544636375 0.001371052875 0.0176636104375 -0.0122576404375 0.0131190425 0.084889542 -0.02377704239875 -0.00013176125 -0.035087777625 -0.0914596973875 -0.002600210125 -0.006940994375 -0.0167309335 0.0394035992375 -0.00473684355 -0.11334198375 -0.03007374825 -9.42861875e-05 -7.75347625e-05 0.001174436075 -0.101554466375 -0.04011628925 -0.021722335625 0.000380786517625 -0.053544868375 -0.0293425635375 0.03555206336 -0.12657346125 -0.027750508025 -0.0001260547375 0.0593698484875 0.02294242512375 -0.0324063472875 -0.013136076875 0.0361487383075 -0.023624412875 -0.0687746179375 -0.0029735637375 -0.048993426625 0.0004307032125 0.000279016125 0.05096151375 -0.0349119078625 -0.0162492885375 -0.12999651375 0.027334912225 -0.09719738 0.0455520978625 -0.032069065175 -0.1885600225 -3.169775e-05 0.0271640986125 0.0001915945575 0.0002017466875 -0.0453980710625 0.000694705025 -0.018183375112875 -0.0748231022875 -0.0005452588125 -0.1553850414125 -0.131088874375 0.03629895075 0.004624449375 0.0187663449625 0.0206234277875 0.0208885939875 0.056887013425 -0.057841784925 -8.5046e-05 -0.0396230158 0.09330894525 -0.032799611 -0.0007161232 0.063006790125 0.03122214355 -0.018537678505 0.06117242555 -0.067736950125 -0.02813547756625 -0.00113694195285 -0.075166183375 0.0173094925 -0.057450534125 -0.0763066838375 -0.00389325635 -0.00045443725 -0.065031318175 0.01222333375 0.0003811616625 -0.0119730924125 0.015266825575 0.001890839155 0.0466095898125 0.058651257625 -0.04523672075 -0.14907021775 0.0246381910125 -0.0217898062375 0.025278414175 -0.00363691950375 -0.03770872825 0.0005983304225 -0.11946464275 -0.0043901715 -0.000697181375 -9.79542499999999e-05 -0.00130609225 0.0467651812275 0.0245303609875 -0.0387759690375 -0.017027671875 0.05467434925 0.0181026634125 -0.00523898662 0.0001910744375 0.0771341690625 0.05002105836375 -0.0211895868625 -0.094709259916 0.047058297625 0.03819769675 -0.0144428168375 -0.0308185410125 4.51944475e-05 0.0092388247225 -0.02795240353875 -0.0002797016225 0.0048997106125 0.0223093692125 -3.92575000000001e-06 -0.000841527374999999 -0.00479782893375 -0.045687953375 -0.04174025775 -0.0171988305 -0.06779701625 0.0352604548875 0.02568440579975 -0.0814640937575 0.05920946425 0.0001414185 -0.05189368610975 -0.00099046655 0.00542201975 -0.092375966225 0.03519323309625 -0.00011441045625 0.0444461084375 -0.021178704218125 0.00632097657875 0.0006369311875 -0.002641330375 0.0599751163875 0.00027954125 0.04461911745 0.015697073125 0.02938725014875 -0.0684552050125 -0.064545657625 -0.000774893125 -0.0288640759775 -0.0011746262 -0.0734268117875 -0.03829253497375 -0.0136337464375 0.0010375874 0.089621817375 0.057854119375 -6.3183375e-05 0.00349954525 -0.00010218167875 -0.000506568925 0.0368953346875 -0.004112382125 0.00238853802625 0.03730407885 0.000174896125 0.090807557125 -0.00503316438125 -0.05779767305 0.014681608075 0.004059501875 3.7894875e-05 0.000354934075 -0.00659243957 -0.0160670660125 -0.0063220882425 -0.040961153475 -0.1082646088375 -0.088462035625 -0.047694148375 0.05750378737125 0.00033132775 -0.000165252115 -0.017620056125 -0.0783805799575 0.0031524938125 0.005114981155 -0.056077233625 -0.04558392070625 0.0219257355 0.00223894945 -0.0248546967375 -0.00292048775 0.0006100886125 -0.0580313299975 -0.025800467747875 -0.03460754457875 0.05706261417125 -0.0356080098 0.0534133385 -0.05078563233 -0.0284617258375 0.0247706395875 -0.0001023034375 0.038517841475 -0.12222110675 -0.0061759725 -0.137705469625 0.00108017097125 0.0002027344625 -0.00027424158625 -2.01284e-05 -0.00103233095 0.0442469631 -0.077841357225 0.003900964125 1.74348e-05 -0.04123752325 0.0001435270625 0.016247255775 -0.01804539474375 0.03609147625 0.0012099753625 0.00675274885875 0.0073551795375 0.05136642935 0.031316619625 -0.1195720810125 -0.008359974968875 0.0388171185 -0.013654861125 -0.0316122774875 0.0009165031625 0.00154526825 -0.02656440224625 0.0304463547125 -0.042954333125 0.01942678581625 0.0138037094375 0.0169512725075 -0.119212443225 -0.039166422425 0.0392485700075 -3.450396e-05 -0.0242477516 0.0004968016625 -0.008751831875 0.019740489375 0.02908795775 -0.054692402125 0.058212662375 0.00193281585 -8.83744e-05 -0.0316805483575 -0.0304718980375 0.129558985375 0.0406313233375 0.0670253222625 0.177317886125 0.04492399125 0.0551337082625 0.00090684096375 0.0140645211525 0.020406369975 0.02080588008125 -0.00026668636875 -0.00089778038625 0.0012182566 0.001592369675 0.0269205122375 0.02488592485 0.03424011426875 0.004616343875 -0.138973583 -0.000901471025 -0.0922542592875 -0.02107985391 0.000836400475 0.03649202760375 0.01836569325 -0.024426396325 0.107870438375 0.017020721575 -0.0544249369825 -0.0734949684125 -0.04769085325 3.720715625e-05 0.0278091029875 0.0650629185 0.00671554689375 -0.01956057625 0.085225351775 -0.017703070453125 -0.03378811090375 -0.0003056841 -0.01850900372375 0.11034503539125 0.036078448675 0.146273935125 0.120947884825 0.03804150625 0.000944574125 0.02500675966625 0.00907875271125 0.00018099828125 -0.002731876825 0.0662843675375 0.000742553625 -0.0002965362875 0.0468577211875 -0.070181620835625 0.093470671625 -0.031101102075 0.001455743925 -0.00015531913125 0.011980121925 -0.00221920865 -0.02123883992625 -0.04677554095 0.010751558375 -0.0202447673525 0.0118440080975 0.0005504514375 -1.818535e-05 0.0003384279375 0.002795635485 -0.0001343299375 0.021628321465 -0.0526153606775 -0.03197134475 -0.027996092 0.0007535622875 0.038690838325 -0.0001443492125 0.0125749450875 0.000453895875 -0.01288450125 0.0405286972 0.06304608075 0.001932161875 -0.0008337992375 -0.0004881940875 0.0250519185 -0.00054133175 0.001169045875 -0.015446618625 -0.0310356106125 0.00336981175 -0.0027992293625 -0.0743638229625 -0.06706361045 -0.0073086021 0.0014374519125 1.016034e-05 -0.1132255958875 -0.0684291009375 -0.0817822285875 -0.027892109925 0.00058119435 -0.044548828875 -8.70261625000001e-05 -0.04737616325 -0.00037336434875 -0.000490489875 -0.062045046225 -0.078985389125 -0.0511241631375 -0.068695826875 -0.029461153375 0.002105642125 0.0148027295425 -0.000600799325 -0.0254521390275 -0.0345330055 -8.02651374999999e-05 0.01659725702125 0.06598222620375 -0.07346055085 -0.112050754975 0.000580461625 0.0460811995125 0.061484377575 0.15172837810125 -0.001897386375 -0.001133970375 -0.01635099725 -2.69425875e-05 -0.03766992885925 0.00855025265 0.061771099625 0.17636181455 -0.09069113845 0.061200706875 0.01432923244625 0.03518152205 -0.01626917375 -0.01051258810875 -9.9304754e-05 0.011792530625 0.003107708 -0.001551694645 0.0058769984375 -0.0157200460125 -0.03588245739375 -0.001983064875 -0.1165580306375 0.040632434125 0.0786396384125 -0.01725929617125 0.00417679675 0.0273261572875 -0.00122919292 -0.0287180513875 0.0257486888375 -0.0396488695375 -0.01714287250125 0.05347154555 0.0032299878375 4.46023375e-05 -0.00455619945125 0.0597199348 0.0363738110125 -0.045019507 0.000724064875 0.0394663021 4.612634125e-05 -0.003500333625 -0.07464613315 0.0321422595 0.069719111315375 0.0011836717325 0.044138125875 -0.0609769471525 -0.0308337231875 -0.0012328478 -0.000162086125 0.0001886791875 -0.0055390832 -0.0383726589125 -0.0210732920875 -0.0054573819625 0.0831186338625 0.0012606381375 0.001430649375 0.000863511675 -0.0006266574625 0.02291738436375 -0.027043638125 -0.060443042 0.214238881085 0.001905567425 0.0178994487725 -0.161428120225 -0.0682916342875 -0.1205435289375 0.0253622709875 -0.0386435035 -0.0014169593875 0.007017821702375 -2.0607325375e-05 0.0435738092875 0.00666543755875 -0.007223799725 -0.0716078482525 0.02707252937 0.0513859742475 -0.1287279665125 0.03790436144 -0.1176715671 0.03874921997875 -8.37324625e-05 0.000102727025 0.02152114627625 -0.04845793694125 -0.0033551597875 -0.066191570375 0.108516461875 0.0303867151175 0.0216921630875 -0.0597924661875 0.0109510243625 -0.0334409768 -0.05203771415 -0.01279853388175 0.01165868469875 -0.0253118673225 0.0697470182625 -0.0194358750625 0.0102860015 -0.0004722265 0.02880208603125 -0.0802021536625 -0.116609924524612 -0.0433891315 0.01881976325 2.102723625e-05 -0.122986699 -0.022635463799625 -0.0271304086875 -0.0430190138125 -0.0921049318025 -0.034172963675 -0.01164997349 -0.00113562875 -3.35669e-05 -0.049956204875 -0.00968257425 0.067563384 -0.039633611865 -0.02377410654875 0.02786575714625 -0.001607948925 -0.0350814725175 -0.083173878875 -0.03504043563125 -0.017254895 0.000140862205 -0.028075201625 -0.003683831875 -0.04756113836625 0.03425346725 -0.00366479833125 -1.12995125e-05 0.053200435115 0.03458285892375 0.07960554375 0.001940928875 0.043990938975 0.038386834525 0.001230008375 0.031327090125 -0.0354167426 0.0294300589125 0.0001460776 -0.002386060625 -0.1454649053 -0.02983419879125 0.0706474025 0.144717527775 -0.001389608325 -0.01353027033125 0.041664686425 -0.0532094695 -0.0012609095 -0.024907498175625 0.015192149070375 -0.056192057347 -0.0573046640625 0.0011098238875 -0.0029044701875 0.0013146536625 0.005545336625 -0.051761399825 -0.01519719025 0.0180926608625 -0.11151374747875 -0.0410069145 0.0162868130625 0.017359993425 0.0493380469125 0.0054115363775 0.0508479857 0.01018980267125 -0.016527981625 -0.0003656267125 -0.06469888645 -0.0001849641375 0.1054139434 0.00349077675 -0.07421119404125 -0.03530286401125 0.0649009163625 1.66211249999993e-05 0.0572465591625 -0.021683240175 -0.00648388605 -0.0002519299625 0.06384060121625 -0.0149685964525 -0.09823023345875 -0.02085473671125 0.04635388430125 0.029570402125 -0.06811444405 -0.062968741390875 0.0010543782375 0.0001435456775 0.037841551625 0.05273697075 -0.05364059106 0.0267836302375 -0.00152806085 -0.00054715725 0.0001088225125 -0.119468639125 0.0366645600875 -0.0089177929375 0.000689482375 0.046065581 0.0028546895 0.00657758895 0.021430797875 0.0367518738125 0.030132592125 0.0328125447625 0.0151603276 0.012581773125 0.0663532129325 0.112192433625 1.8183875e-05 0.07726883830125 -0.05522526275 -0.05047908375 -0.015008194625 0.00023080425 0.02886398925 -0.053832588375 -0.0026537348625 0.000352872125 0.05623039135 -0.0471444093875 0.02269054581375 -0.0020623855 0.001971534275 0.000201992375 -0.0698689922 -0.000666112887499999 -0.04023399159 -0.012688392375 -0.0055351465 -0.1586672665 0.0232558975 -0.06142723206875 0.004068009625 0.0477350597875 -0.0328654809465 0.000441882 0.000148779665 0.0777866587 0.002197135375 -0.08400118075 -0.007981302 -0.0543773543875 -0.01332123325 -0.0500833375 -0.0265749344 -0.059949660325 0.04662496891 0.005132608375 -0.03299576625 -0.020210078875 -0.07094075004575 0.02403580225 0.0316642051875 0.011354998875 0.00114565805 -0.007134951375 0.000787686675000002 0.047984062445 -0.0006655858 0.001272859875 0.070175274125 -0.00964311925 -0.0102969684875 0.0016574882625 -0.11296549445 -0.0333682744 -0.0022689202375 -0.001653772625 0.0283509532625 -0.0003539047375 -0.000415595375 0.0239366107125 -0.0536143229475 0.03224861925 0.0276501170625 7.354275e-05 0.058384434375 -0.00532000122499999 0.028895052825 0.00063141794375 -0.189079185625 0.039240400875 0.0035645229625 0.03790677829 -0.047407557375 0.00397164345625 4.58398099999999e-06 -0.06176165285 -0.01497174225 -0.03094804629375 -0.073556267875 0.0060870146375 -0.019004365975 -0.140395521 -0.024036908 -0.0155027939625 0.0315101358875 0.003740873625 -0.0002197919 0.03493611575 0.033396339125 0.0089116845625 0.010589153075 -0.03726199011375 -0.00267563625 -0.0682742743 -0.03210194120125 -0.013155944475 0.0269309672375 0.0001998225 -0.00125418307500001 -6.96045e-05 0.0322456017875 -0.0329726060625 0.020322824675 -0.06594491776875 0.062807911661875 0.0201023341 -0.122292734375 -0.003047073375 0.0292743591125 0.02606713320125 -0.001667973375 0.00980317083749999 -0.00142910225 -0.0013512231875 0.0156552474375 -0.001530593125 -0.03474842685375 0.000292220974999998 -0.0071018260525 0.0001574476875 -3.64024525e-05 -0.00092868515 -0.033308138875 -0.02298223265225 0.0389498197125 -0.0007241540625 -0.007819372034125 0.03920838267 0.07054577967625 -0.02440442466375 -0.0480019575 -0.002395933075 0.00046542695 -0.00920225625 0.001843644475 0.010245515825 -0.000200544525 0.0760175105 -0.10663194825 0.005461502425 -0.0002017213 0.003289046425 -0.0115228784375 0.0935627620125 -0.00467284516625 -0.01805517678375 -0.025749874564875 -1.9095625e-05 0.04428944781375 -0.0283322051125 0.0003118069725 -0.00140762213775 0.042027844 0.000224738875 -0.0251175116325 0.0341220065625 0.08025570917375 0.025343354625 0.0001671618625 0.19631340525 -0.030073070125 0.00371028425 -0.0426818636175 0.0748032089875 -0.0959806795 0.0340724999 -0.031196010125 -0.08096919102625 8.89001624999992e-05 -0.000940560125000004 0.00200866575 0.017472969725 0.0006034115 -0.078896316125 0.002876316625 0.0251466845125 0.000579390625 -0.0428002256375 -0.076939558125 0.022823516875 0.011780868025 -0.00403606685 0.03121313525 0.0283845401375 0.1764668604 0.119597582275 -0.000890402325 -0.0406513462875 -0.0465676645 -0.00141162525 0.00105541581625 -0.045468854375 0.01168048425 0.061586879125 0.074420504625 0.00074452875 -0.0001158452625 0.01420571525 -0.042378657625 -0.0419895054125 -0.01419928815 0.023612568175 0.000211306475 -0.0420038548 0.000128404375 0.0279096370375 0.057486578 0.027596513 0.0968171395 0.041844932375 0.005904323125 0.1186031339125 5.873884e-05 -0.0652442240225 -0.028805669225 -0.0117897995 -0.00065118625 -0.0451709511875 0.002569913 0.046474815875 -0.03686928125 0.00259790505 0.0010626962175 0.034385287 0.0277036953125 -0.0334965303 -0.0141610230925 -0.019277427625 -0.04233787775 0.023744274875 0.0358455375875 0.001648790737125 -0.029617303475 0.0165954157625 0.0051973226 -0.0963882102625 0.002482828415 -0.073688828575 -0.0016008489 0.00185813125 -0.04532048122375 0.064835827625 -0.0260506737375 0.113696300365 0.030023075975 0.0053990936125 -0.030200484875 -0.072382526575 -0.002028723 -0.02915838027125 -0.113793332375 -0.025818266175 -0.04951035295 -0.0016836451375 0.001642241875 0.00254563225 -0.0385121462 0.011689635875 -0.040519100075 -0.0051803715 0.0030312255 -0.00225206075 0.0010783208125 0.0003876055125 -0.00052993875 -0.00579931125 -0.04274248468625 -0.000115380625 0.0001590913625 0.001305202125 -0.00104803175 0.010891256125 0.1568117823125 0.02531669156625 -0.014605260775 -0.0001955059375 0.001896081375 -0.03567691434 -0.025204192705 0.0282648899375 0.0621901899925 -0.054714590375 0.05642277482125 -0.01229993345 0.0007915314675 -0.016788189985 0.018381315175 0.000114307875 -0.03429847687625 0.0029095990075 -0.068090164495 -0.00328514675 0.049287298775 -0.04358588225 -0.0447438734 -0.000164743525 -0.000386910875 0.002069811875 -0.014211756 -0.063735014875 -0.0141755613375 0.020099751125 -0.16987795625 -0.0890486303375 -0.000349451585 -0.031418252575 -0.04769041364875 -0.0002403598625 -0.00120577085 -0.0863824477 -0.00132339085 -0.0248373094 -0.07786598732125 0.0048654626375 4.496435e-05 -0.0135789658125 0.00298022364375 0.01293436465 -0.04884392310375 -0.02967747655 -0.0747712874375 -0.011295336499375 0.00618139 -0.000774144875 -0.0398086405 -0.09654915370125 -0.04104635066 -0.01852108195 -0.000934560475 0.0199380666875 0.01888938551125 -0.0005642834375 -0.002786617575 -0.032747600975 0.01299346575 -0.062749288825 0.0297772264625 -0.02165863069875 -0.060194896025 0.158805132375 -0.0634406169625 0.09151333684125 0.05902501035 -0.030430110425 0.0043069254375 -0.008428902 -0.012365051125 -0.00218389775 -0.08993676 -0.1101973752625 0.0564941624275 6.24727375e-05 -0.081548762995 -0.01510349133625 -0.0361623799225 0.0278934883625 0.000149843325 -0.0269456204375 -0.0302159048125 -0.00169017785 0.0097535179475 0.00920037375 -0.017517274125 -0.010426764375 -0.0027076086375 -0.0211274529875 -0.0248366264125 -0.0266567225 -0.05544935525 0.005056008625 0.003871032375 -0.00430853325 -0.0004915417 -0.07919368438125 -0.000251639775 -0.0330420077625 -0.025974300225 0.01652312684125 -0.03414425845 -0.0791433679875 -0.0380576068875 -0.0417019446375 0.0137653361125 -0.026493140975 0.005998205125 0.008764128375 0.1046596761875 -0.01721357359875 0.0752353652425 0.0189611674625 0.0021970817625 -0.01210374475 -0.007540211725 0.000368095375 0.0327137302375 -0.0122099393625 0.03531394196625 -0.04126497917875 0.03771625373625 0.039539525875 0.02984364325 -0.04440073334625 0.035456450375 0.0238475384125 0.000196855225 0.031501275 -0.0326965868914 0.0362352709125 0.03484781326375 -0.060330141129 -0.08373254340875 -0.16486662979875 -0.0488426669625 0.062367133825 0.0051026763 -0.0582382573625 -0.0794411775125 0.0352620062625 0.05652140525 0.04735190225 -0.028913132375 0.00080807253125 0.0380609691 -0.0165939917625 0.0168486146 -0.0472174633625 0.001781482315 -0.059088597983625 -0.048141462 -0.05868859079875 0.0037327505 0.067175323375 -0.0392292235225 -0.029963110425 0.003174645 -0.035585150525 0.00044601415 -0.0935561325 0.05077344955 0.002236742775 -0.0065565457825 0.0162106941 0.02208351334375 -0.00014330507375 -0.0092212391475 0.000298058637500001 -0.09494729465 -0.0089962307 -6.18516624999981e-05 -0.0250797075875 0.001163655625 -0.027231229025 -0.035626698 0.038080468375 -0.0111069172875 0.01488296100125 -0.0007386497375 0.0951862682925 0.006295474 -0.0017919647875 -0.03924347627375 -0.125106777875 0.000472608875 0.01480248825 -0.0452531215875 0.02602639975 -0.0190456985 0.0146891372875 -0.02007275315 0.01290468035 -0.001108746125 0.055440846575 0.007961532125 0.0317451620375 -0.074686818875 -0.00409740418750001 0.0330190564 -0.051542963525 0.0298480119375 0.001201667625 0.00068574955 -0.0110232184375 0.15483626125 -7.92473374999987e-05 -0.0097000315 -0.20047504325 0.0377284355 -0.0401550727875 0.0119733081375 0.00113587675 0.1117635648875 -0.13205525015 0.009270227375 1.66955e-06 -0.13268209581875 -0.00476517736875 0.07064609915 -0.042818552322625 -0.0318933312125 0.065526120375 2.84976875e-06 0.00015146346125 -0.01619090307 0.03645309443625 0.05053630905 0.064475369 0.0004270735125 -0.0017737706375 -0.00052708 -0.0405885934325 0.01798886886125 -0.019334695475 0.0376511618375 0.022887855125 -0.0391828044625 0.0552196922125 -0.02636785550625 -0.03949106 -0.06544070025 0.04941602062125 0.0001689744875 -0.00155899987375 0.0865753051625 0.0365720608625 -0.05011349325 0.026253908175 -0.00052110385 0.00188574725 0.1020941836625 0.029868243625 4.3979892125e-05 -0.01672949888375 0.0515065836725 -0.0456129582875 -0.0025600608625 -0.12217712540775 0.0309816605375 0.001932253625 0.062541561 -0.0238963283125 0.0035445637625 0.0430632138875 0.037589794125 0.1053670816875 -0.03033778475 0.02238044721625 0.09827280543875 0.1987817046875 0.07936548166225 2.05825e-06 0.0946335354 0.1034990614725 0.080906921925 -0.040907525075 -0.057626095125 -0.025923417 0.01738294543125 -0.013669886625 0.0004992774425 0.038959442875 -0.023129610625 0.025139574415 -0.0270413508375 -0.0329674100125 0.0163583129625 -0.001146550775 -0.0262058828625 0.00186276775 9.43088499999999e-06 -0.089987073625 -0.03208062112075 0.008594869375 0.013068266025 -0.017685464425 -0.0384356675 0.059721822375 0.03694185066125 -0.0745294201975 -0.00067720072 0.0438628468875 -0.028783672825 -6.97458749999999e-05 -0.015724459625 -0.088959390375 -0.1224407301375 0.033975907125 -0.064376904375 0.000516182625 0.051858601 -0.1023299697375 0.02597249 -0.030035496465 0.010806332805 -0.0309207289625 0.011104088755 -0.0004861387875 -0.021497367125 -0.0030084260725 0.0332254992875 -0.00853750925 0.08288023625 -0.071881075875 -0.04733990955 0.063635763 0.001731599125 0.0002100214125 0.0656776415375 -0.00058246075 -0.052273321125 -0.0593698056125 -0.010723955475 -0.015539171675 -0.0345277473 0.114134203855 0.0144277768875 -0.056693833775 0.02808816855 -0.0698796796125 -0.0001994440875 -0.001237238295 0.04427899525 0.020880637375 -0.0211337232375 -0.01879464140875 -0.001023272125 -0.0142609627 -0.003641647975 -0.000111566225 -0.133984127375 -0.028845352875 9.54001250000001e-05 0.0096117447125 -0.03497202205 0.028239512875 -0.0543560937 -0.0009674104825 -0.014003942 0.03478824651625 0.0075110775 -4.71831e-05 0.08390154215 0.0127707768475 0.01137957475 -0.14304394625 -0.062015037375 0.026641148325 -0.0624593985125 -0.0044783215225 0.082013661875 0.030567172125 0.029167276475 0.004974761625 0.13450712925 -0.045102495675 -0.00122697102625 0.026791865142375 -0.00410316032625 -0.001882730875 0.00455719725 -0.04718910175 -0.16431633134875 -0.029035408975 -0.0030212578025 -0.0007445535 -0.009935265675 -0.02120320042 0.01210001208625 -0.026967249075 -0.10477529995 -0.090594498075 5.60631905e-06 -0.04217196091125 0.0046583890825 0.04584766575 0.0405287226125 -0.00083444145 0.0508022544 -0.07594583775 0.09148167323 -0.1377271811125 -0.000770312 0.0380332469412625 0.07437395925 0.0897979209375 0.0008500034 -0.0875526085 -0.0021623974875 -0.0926865482375 -0.092959875 -0.008199848775 0.00046090850125 9.284525e-05 -0.00039176475 0.0104226897125 -0.005169003125 -0.083908810875 0.045562335975 0.05986249673775 -0.00850635895 -0.0062276138125 -0.0236472157625 0.038737410915 -0.0057624465125 -0.025844061651375 0.01512543869375 0.0005317915525 0.03568481675 0.0028509315625 -0.03767293255 0.02645563025 0.101527906875 -1.772342675e-05 -0.00014384509 0.00942433038125 -0.0625341497475 -0.04460041525 0.085765538 -0.047850340125 0.0253829548625 0.0731456367125 -0.012119682245 0.02323682127375 0.0493917558875 -0.03715330075 0.0162938401625 0.081038579375 -0.036656361175 0.060938358125 -0.050665626075 -0.065947574625 -0.0191399193375 0.01713168326625 0.028755954375 0.054380076375 0.0004358939375 0.000395583375 -0.0001530222625 -0.002159477 -0.0288588766195 0.0011528400375 0.049583999375 0.033005601375 -0.0359558053375 0.0321966749 -0.0021690995125 0.0001899725875 0.0593726262875 0.0005380295125 -0.03071705 -8.0394875e-05 -0.05319228692375 0.0026593306375 0.0293609672 -0.001159355625 5.72018825e-05 0.0076409841875 -0.0214742789625 0.031815933625 0.01730034299 -0.016418937425 -0.024651696975 0.051137415 -0.0263737379625 0.0009955637375 -0.0374730756375 0.02606812418125 0.000858911 -0.034375871425 0.00809480127625 0.05744717055 -0.017681252 -0.0037527335 0.03052365405 -0.027595740375 0.00137220695 0.026889248 -0.019067087298375 -0.013899358596375 -0.02726168975 -0.000993561595 0.0174476868825 0.0445333676 -0.00211883695 0.0309991472875 0.0100240585 0.0008914702625 0.018016106125 -8.26924999999999e-05 0.02053267125 0.0608959896 0.02316392718875 -0.0001517493125 -0.044805475125 -0.07943285025 0.01951123751875 -0.0345258742875 0.028082738125 -0.01407516115 2.04149375e-05 -0.042357647125 0.02403939834125 0.0664798120125 3.0896075e-06 -0.003030482125 6.87489825e-05 -0.0429101782 0.0633073379625 -0.00020642644125 0.0270101013475 0.01294894098375 0.055497632625 -0.0007268891875 -0.0184676698 0.0646957676875 -0.07290815275 -0.004867566065 -0.044979994675 -0.0122074448225 -0.0724611500375 -0.0126327995275 0.0004496091625 -0.0379060781 0.057508437025 0.004361474875 -0.084049094375 -0.06161872104625 0.001691654925 0.01487759795625 -0.07130164450625 -0.027408460751625 -0.0816273492375 0.04268069025 0.08552803825 0.101707786875 0.06966925529 -0.029064499076625 -0.056418480375 0.002394538475 -0.095487656725 -0.04541334517125 0.0409141936875 0.0097173088 0.00862777462 -0.022886486795 -0.0028028035875 -0.00418246575 0.03526648470875 -0.01390615041375 0.001275530325 0.04301987325 -9.428321125e-05 -0.0335075306545 -0.0433644148125 -0.00233640871875 -0.107412112875 -0.000249062940000003 0.005307768775 -0.030810818375 0.01531346762375 0.0834997206375 0.0289724825625 0.101372456 0.0020944635 -0.07778398575 0.007492133125 0.04001940175 -0.05114191875 0.0339483541125 -0.1165945582375 -0.04397633749625 -0.0021386227125 0.09154046263 -0.0407561577375 -0.0286072866125 0.0015191459625 0.076014450725 -0.0006911285 -0.001228877125 -0.000300986875 -0.04838394973625 -0.0018136685 0.035499560825 -0.0661904646875 -0.075012466875 -0.025280954375 -0.031479707925 -0.0002824464125 0.0611438848375 0.000272902375 -0.0594256732375 -0.0799774243875 0.00027798195 0.000184224875 -0.0697972859625 -1.01648625e-05 -0.0531920804 -0.04132663554375 -0.0624666959375 -0.02580334344875 0.032426874975 -0.033013348375 -0.043964416475 0.000837272 0.062308715925 -0.02825969096 -0.037722183905 0.043574051875 -0.0282251973625 0.037505728375 0.00204752295 -0.0266223423503625 0.000926274275 -0.051320044625 0.032877997 -0.00564117618625 0.012590613725 0.001596819125 -0.0103649832375 -0.105402711 -0.0447978971625 0.00017261527625 0.11043365015125 0.000908751775 0.00335866225 0.016281824325 -0.0064292227125 0.00174095825 0.034598062645 -0.035737137375 0.0010852528375 -0.112405972675 -0.0187039352375 0.02682916808025 -0.0693156458375 -0.0689228869875 -3.866067625e-05 0.000581302775 -0.0492983849125 0.0621074429125 0.0515245030125 -0.0083857321375 0.0002220676375 -0.05950399515 -0.02474306005 -0.038991981325 -0.0554730934875 -0.10433782325 -0.1291842532 0.04458125607625 -0.042982515375 -0.0698378369755 -0.014520094468125 -0.0411768485875 -0.019056290125 0.0230576125 -0.1177315625 -0.028086900125 0.034893889125 0.016588658625 -0.0390633119775 0.027331809475 0.0109661061625 -0.0412412980825 -0.003859523125 0.02427507136125 -0.0448338548375 -0.010941933575 -0.03697363382975 -0.007054714875 0.008486476375 -0.078541290625 -0.031851849275 -0.063429710875 0.0556219532875 -0.02515513625875 -0.0074784535 -0.05164276464 0.017102557425 -0.00498592867 0.00044089071625 -0.088383573375 0.00133911828375 -0.0217769791125 0.0012400345 0.001142981325 0.01286072489375 -0.01398003825875 -0.0186045083875 -0.058382098875 -0.088851832375 0.02630404460375 0.033053846335 0.01828872183875 -0.0867333023875 0.023627949375 0.00863498176625 -0.021976916495 0.030990295625 0.00065601904875 -0.0036737342625 0.035868362025 -0.041728751475 0.028935550005 0.000614642996875 -0.116517911785 -4.674342125e-05 0.06157070425 -0.060215619047625 -0.000843439275 -0.02533519358625 0.0004833294875 -0.00091440655 0.0112567320025 0.010852345925 -0.0450685159 -0.036158710125 -0.0158786625 0.0002781269625 0.0174129470875 0.028178529625625 -0.0317215905 -0.0466576166125 -7.35384749999999e-05 8.07700000000003e-06 0.0322534256125 -0.027277985232375 0.01869991851625 0.002476852125 0.0376908203125 2.3105175e-05 0.0002843501875 0.1441099425 0.0004100445975 -0.037915769875 0.0227851531125 -0.03304322975 -0.02074304 0.0576672980125 0.00246418925 0.0253380710375 0.04336992831625 -0.080143153625 0.00606134667375 -0.0187674514225 0.0037900723875 0.000203634875 0.04725426005 0.084870722 -0.055136485 0.09722392595 0.002769075625 0.0014343468875 -3.4893865e-05 -0.030056518955 0.02817192193 0.005207362125 0.0247579242625 -0.0125676324675 -0.00810232425 -0.0052465252125 0.002179565875 0.000834359 0.001103991875 0.033833498375 -0.025599731925 -0.0329589538 -0.1163528663875 -0.0446719602075 -0.0237224275 0.055452750625 5.8596124999999e-05 0.012771062125 -0.0168571059125 0.034723717075 0.05413143225 -0.04411725338 -0.00044793525 -0.000585770235 -0.02815445665 0.0019145222125 8.6943325e-05 0.042338572025 0.1338846193875 -0.0232943485 0.0265563712125 0.00183534615 -0.001160175275 0.000322998875 0.00196053081 -0.00208171105 0.0544787884625 0.0826546221825 0.0553352360875 0.0727775969325 -0.00162733925 0.099479749125 -0.0296414950375 0.0829631025 -0.0002921122625 -0.0040143562775 0.03280401041 0.0094243205 0.000975725375000002 0.0121442704625 -0.029816766276 0.12169182295 0.011703765375 -0.02052369265 -0.000441954625000001 0.00074479016375 0.0116564425 0.0802266863 -0.057091966625 0.100993785075 0.000178968375 0.05365889545 0.00698313845 0.0041263920875 -0.0147093562875 0.14819911375 0.028807853475 -0.0004321575 0.0022876870625 0.0455113418625 -0.0001080714875 -0.017953692475 -0.045701682675 0.026365657725 -0.011291786425 0.096953295975 0.019544393 -0.000563024275 -0.000304003937499998 0.0205359690625 -0.045318438625 -0.0063687439125 0.053506095375 -3.703690125e-05 0.043483036125 -0.02215863354125 -0.00860808386625 0.0089784399625 0.000844068905 -0.086958618 0.0008161467375 0.0187891861375 -0.0121751641660625 -4.43876875e-05 0.050251970625 -0.01461906525 -0.0025683135 -0.0175368066775 -0.08320065275 -0.066486797 0.0673428405 -0.0257360005125 0.0045206035 -0.0168059514375 -0.00870921875 -0.048952380125 0.00196339625 -0.0161995499725 -0.11440812131125 -0.04802490305 0.00014599025 0.023282331175 -0.07911623623 0.00033012965 0.015568038425 0.02072380935 0.01385596024125 -0.044716812183 -7.568078125e-05 0.013002448308 0.02522672025 -0.030870928875 0.0018385696125 -0.03462704825 -0.13254605494125 -0.04834734911875 0.0091070054875 0.03618275825 0.00010990178 0.05236940513625 0.03511612175 -0.000294100155 -0.011673751125 0.0164543640875 0.01475979487125 -0.0765751505 -0.0377062035 0.02116083222625 -0.000689063125 0.05928397385125 0.0613277187625 0.022191273915 0.030200251 0.00050283945 0.0012103385 -0.02177426965 0.049945826425 0.0268217436625 -0.07607451826875 -0.0565653424625 0.034738466825 -0.000652465475 0.002558539525 0.0764343497125 0.0903087031125 0.0658522174875 -0.05041536465 -0.054777096875 -0.0160137567625 0.062997846875 -0.0478726595125 -0.0293510772 0.108437876599375 0.0703632682625 -0.0865610049625 0.027019805375 -0.003639785325 -0.00020502472375 -0.059092894 0.02689999906 -0.09121263322125 0.02059716447625 0.0014523785 -0.0008560275125 0.01265891975 -0.00963043966 0.002461399025 -0.03442107075 -0.0014193696375 -0.0372125213875 0.046061038325 -9.4146275e-05 0.000871526624999999 0.01565199425 -0.0419388489875 -0.02587348675 -0.083000818875 -0.08762196475 0.0006052767125 -0.0311808910125 8.33597125e-05 0.0130393791075 -0.047552743875 0.022074835575 -0.0352462619625 0.06490545375 -0.0448839932625 -0.001929228725 -0.0003741352 -0.005261860025 -0.082256174875 -0.0349327882 0.001783240375 -0.02564746277375 0.0188625602125 0.03833004 0.00102790775 -0.0328076333625 -0.0029122006875 0.0210652382 -0.07856290725 0.000461859225 -0.0008978831375 -0.088452272125 -0.037558496125 -0.057484497475 -0.02034683875 -0.034312777675 -0.07588248605 0.028937471125 0.017631195125 -0.00446123198625 0.0415525942375 -0.00798834425 -0.023327981075 -0.0544750504125 -0.103686827875 0.005701422125 -0.0258448863125 0.0001882121875 0.03715089982125 -0.0059887388 0.03802910655 -0.0213755474125 -0.001199202 0.056432330085 0.0045162035 0.102033791 0.00066493275 -0.0147607181325 0.04512290179875 0.00056505425 0.0009537555375 0.0001021594375 -0.02643207151 0.1245824876125 0.00289653902499999 -0.1394303634875 -0.17225864625 0.036245927125 0.0009394024125 0.00648025756325 0.0083073084375 0.04143720025 -0.04082440935 -0.0014927447 0.0187675137375 0.00032917914975 -0.0010601805125 -0.00218459125 0.0215838351375 0.023258458985 0.160356489775 0.0010694876625 0.00536441125 -0.0627514466825 -0.033408124575 0.0004673392 0.04948971475 -0.0560179600125 0.00014863425625 2.61869916625e-05 0.0599842843363 -0.1303480179125 -0.02203612185875 0.0233611817275 0.0213939568875 0.083685468375 0.084212183175 0.10986737625 0.05108430837 0.00069456 -0.0775145024104625 0.008769675 -0.016429182875 -0.03681031362375 0.0262786918125 -0.001791438475 -0.04245283349125 0.001095358775 0.0842227804625 -0.0105011162375 -0.063272571625 -0.075558045 1.511966875e-05 -0.0464537857125 -0.0001747333125 -0.0363904616 -0.00649443725000001 0.091024069875 -0.00876263270625 -0.0006796625 0.010966046525 -4.42176525e-05 0.0281980496625 -0.024744598375 -0.08932783775 -0.110959537625 0.0322513470375 0.190352111325 -0.0002410999775 0.049479581125 0.095679128125 3.95274625e-05 -0.005370975 -0.00360557225375 -0.0754043723125 0.02574795165 -0.021999633075 -0.034805270175 -0.023754259375 0.043685515925 -0.0003112934125 0.002315992 0.02263634111975 -0.0005123322375 0.000191342765 -0.116977163125 -5.415952625e-05 0.00023706858375 0.0440251249375 0.01969274235 0.05193867685925 0.1065178071875 -0.0644868983375 0.0094353078375 0.011494403135 0.01633448085 0.072736673875 0.002638440875 -0.043037801375 0.00183980575 0.077026809845 -0.0008959112375 -0.05606739675 -0.1101524668875 -0.0721927562125 0.05207047625 0.001849741125 -0.0145135173125 -0.089254987875 0.0061783242125 0.032397801875 -0.00203461825 -0.0067126366375 -0.00158233225 -0.115564902 -0.038931442875 -0.03266633705 -0.038977941125 -0.05705544145 -0.031115996625 0.0443939776625 -0.02902254205 0.05178471075 -0.0388208775775 -0.02954363835375 0.073396066675 0.0247729010375 -0.0004595578125 0.083715143575 -0.0009083283375 0.00238670445 0.00541370375 0.0038412330125 0.0021950496375 0.02372831125 -0.059602414205 -0.02182834977625 -0.089957472625 -0.06864027885 0.039884045625 0.0023376978625 0.0246381225 0.0163072599625 -0.0263168576875 0.01458237595 4.641895e-05 -0.000333803 -0.0374500881625 0.00020640848625 -0.001655495875 0.025725834625 -0.0710374675 0.001441148125 -0.1171662965 0.0011696977875 0.00138992 0.023735392625 0.0715320813625 0.0007079722125 -0.059251659637 0.0835356913375 0.0227555953625 0.104663987 -0.0789284816575 0.03706841335 -0.03497164249625 0.0248115472475 0.0604353935 0.036085900875 -0.0018985861875 0.02116468615 0.056380944375 0.044006706 -0.000171940025 -0.03945179744875 -0.0324565562975 -0.0541463904575 0.03854024725 0.090805268 0.0165589449125 0.0176972806875 -0.00133089625 0.0017530248875 -0.002658635625 -0.002326974625 0.034016920375 -0.01953387402825 0.0028764738875 0.008044317375 0.00178927035 0.000776395675 0.098396127193 0.046932418085625 -0.05784314572875 0.029306750975 0.000107314075 -0.03265080539875 -0.094056507625 0.01284260888625 0.07506980170375 0.03226076039775 0.06201936245 -0.056639383625 0.03583462825 0.002448144 0.037823143825 -0.005645814125 -0.002060393375 -0.000307254125 0.053546578875 -2.45295e-05 0.004488376 -0.000108764975 -0.000429111375 -0.140004268125 -0.0049506282125 0.03146817786375 -0.0017707155875 0.0062141351375 -0.0003495136 -0.0191319273 0.0003191308875 -0.02593865682375 0.019822052975 3.4127e-05 -3.9118625e-06 0.0204278625125 0.148407786875 0.0179109670225 -0.01237691022625 -0.01896856962875 0.0025774784625 -0.025157731 0.00026390475 -0.01964240985 0.054891414125 -0.02763863221 -9.18474625e-05 -0.04372058544125 -0.0354262867525 -0.0253066748125 -0.1009553003125 -0.153327133 -0.0301843465 -0.133349468762625 -0.07764144663125 -0.1077645092375 -6.803753e-05 -0.04483406042125 0.033462732965 0.0225010458 -0.00112938555 -0.025217258225 -0.0165464152525 -0.0337380881875 0.03059030128625 -0.04125395159 0.032746233875 0.0474547976325 0.0118152270625 0.0589859943125 0.0611213116 -0.0057327340625 0.022923368575 -0.01632556275 -0.000275138975 0.01658661179 -0.0239136634925 0.03586129695 -0.00032716745 0.00286265525 0.074907199693625 -0.0190099019 -0.0268737850725 0.0262668116875 -0.135690365675 -0.0383135543875 0.0115325261025 0.093556116375 0.0457956105275 0.0260441265875 -0.0598178532725 0.02590775132875 -6.48170625e-05 -0.050157870625 -0.06189813692875 -0.0408981183075 -0.1034780476625 -0.12190041375 0.002433263875 -0.02896115511925 -0.0284992580625 -0.0166816793625 0.03760120159125 0.0377769657125 0.0300449802375 -0.0629686300125 -0.0198806668125 -0.00207173902875 0.00400815125 0.04543270609625 0.0729452002625 -0.01637515144296 0.05996436625 -0.07337793645 0.0742552108525 0.0275805575625 -0.05325330025 -0.024843883125 0.0664099993625 -0.0054095242 0.068537524181625 0.042566955175 -0.0264645168875 -0.0005069415375 0.07016585415125 0.046393836375 -0.02049950902 -0.0081421425 -0.00016995047375 0.013492415875 0.0003250152625 -0.07798476245 -0.0110335582125 0.0254026178375 -0.0507925795 0.0006467429 -0.001514659825 -0.04777536825 -0.045467002675 -0.0006487355 -0.0226327437 0.020167840116375 -0.031109827625 -0.000227995425 -0.023283846675 0.086569494025 0.058264374025 -0.124191705146375 0.042761544375 0.03511565558625 -0.024328861825 0.0544790468625 0.042834046825 0.000449307725 -0.000101039925 -0.0647151851875 0.0018421257375 0.001025982075 0.11087019477125 -3.928935e-05 -0.001733666375 0.000510732075 0.0005118072875 0.06114612225 0.070550200702625 -0.05201236378375 -0.0883539593625 0.012748025375 -0.044217549375 0.0221167859375 -0.00147128285 0.0282222599125 0.004723899225 -0.010196169942 -0.0091152368375 0.0235466984375 -3.47247875e-05 0.000291066625 -0.0192546158175 0.00347893058125001 0.25943883125 0.0921405314125 0.148923973 3.22788125e-05 0.077265432625 0.0128379543625 0.0517777078125 -0.009231854875 -0.02314000023 0.0735623435 -0.0005502145 0.02190596231875 -0.05723381525 0.0147230916925 -0.02350760055 0.0017370571175 -0.0451604271625 -0.0147774117625 -0.010928760475 -0.0036466554875 -0.0483289257025 -0.0536156717485 -0.0210729198625 0.001218412325 0.062976588 0.001843687625 0.00229453275 0.064709362125 -0.004299627875 -0.0290111011125 -0.0452379444375 0.030731081625 0.01757060125 0.00717637830875 0.000243516625 0.0153817717375 -0.0933946122 -0.11261238372375 -0.01489214225 0.000880961 0.0284469149625 7.0687775e-05 -0.0754854565375 -0.015258901875 0.126670990125 0.0194766872425 -0.03315316915 0.00716820049575 -0.05123353790625 -0.000116769625 -0.0583182881875 -0.02651304275 0.05954943550575 -0.001466849125 1.397025e-05 -0.0004454913375 -0.0408543917875 -0.01547755908 -0.07263496938875 -0.0402565672675 -0.0264192539175 -0.00724847123125 -0.0486690560625 -0.07102805266 0.0001890037375 -0.0758448537375 0.000523671875 -0.0145999875125 -0.0316889295 -0.0041830092875 -0.035879250125 -0.0381578541225 0.016447862125 -0.09306069726625 -0.0183355670375 0.0657104669375 -0.034363606975 0.0314187001675 -0.0837360076875 0.000240296527375 -0.056289112875 0.048781611944875 0.0379112671125 0.04768769735 -0.012697179700875 -0.000501632275 -0.089089874995 -0.009491302675 0.0473694902275 0.0002523418625 0.073613859975 0.05394879491 0.0163223852 0.0192738981625 0.0319867159875 0.033429212325 0.021327939280875 -0.0532325842625 -0.0011042391875 4.6285277e-05 0.07816038745 0.0578020157 0.0007815981875 0.096320571375 -0.02044612045 -2.07052875e-05 -0.03957125916125 -0.000626128625 -0.04577972425 -0.0034441361875 -0.01426806344625 -0.06998032238625 -0.029879724735 -0.079893062 0.01458666975 0.0393189059375 -0.09067602395 -0.00015034265 -0.014215172875 -0.03064919175 0.068116115375 0.000198412125 -0.00563218580625 -0.00017072922625 0.0299319729125 -0.103365696825 -0.07117591425 0.061978794375 0.141600537625 -0.0445385260625 -0.0695277413 -0.001455930225 -0.0221757250925 -0.11638136975 -0.0365620981375 0.11098154025 -0.04617746805 -0.06851923066125 -0.0394786156125 -0.000949043875 0.02447732205 0.0438797995 0.006154650875 0.022197134625 -0.0179549153 0.015716326825 0.0238457946 0.05066134711 0.0680862106 -0.0002149773875 0.086810383875 0.0026471223125 -0.002138907125 -0.01872694276375 0.0259833890125 0.000372344575 -5.283604e-05 -0.05883847715 -0.04247259411125 4.98350125e-05 -0.0047066555 -0.0519000804875 -0.10150868995 -0.023290661775 -0.0305457024375 -0.006307350625 -0.006836046325 -0.0003215569875 0.052414647475 0.0369565754 -0.0055275567875 -0.00759746325 -0.07125264634125 0.0273440494125 -0.00041539775 0.049073343625 0.005317815375 -0.02429421095 0.0043238235 0.04036670082 0.0007243880575 -0.021825793125 0.04544595925 -0.033496381375 -0.016867957125 -0.0119826984 -0.0154060733 7.26283749999999e-05 0.04450129755625 -0.008499251075 0.000129910875 -0.004578919075 0.00013089625 -0.0527760718 -0.0014849746875 -0.0489582886625 -0.04416524073 -0.030926596675 -0.0194482973 0.03995174825 2.74191375e-05 -0.0011999579625 0.0033758583575 0.02487366185 -0.057157467225 0.024230342675 0.022498342375 -0.06787404757375 -0.0200442240625 0.05340342941125 -0.001171670425 -0.00035414481375 -0.0040528926875 -0.02847708347 -0.0889108820125 0.109500664125 0.0486116799125 -0.0002873700625 -0.0930051377875 -0.0325912907 -0.004715428625 0.0143352502 0.0384128598 -0.03644865778 0.0009480327875 -0.027486376475 -0.038784482 -0.033819201625 -0.0037120855825 -0.026984743675 0.0542088273175 -0.0754446415125 0.0407264190025 0.0325696318625 0.011279373025 -4.641111475e-05 0.022293815775 -0.03328782400625 -0.068126500875 -0.0513289590475 -0.0002110651375 0.01465868805 1.992525e-05 -0.1133724219375 0.0453171698 -0.07892207 -5.9316875e-05 -0.0327968485 0.015227441175 -0.000571760985 0.05192769675 -0.018381241455 0.029073079 0.0267115896375 -0.03013676125 0.0048265161025 0.020980896125 -0.000305839625 -0.0658239562575 3.829155825e-06 0.0018481975 -0.034679410625 -0.0512339610875 0.0275918786775 -0.0801633261775 -0.02877106253625 -0.077876080125 0.0370507007625 0.0420673386375 -0.0105123412875 0.02349463926875 0.043843486375 0.04052659425 0.0259962904375 1.24371250000001e-06 0.0374728246875 -0.003398205725 -0.00601829074625 0.0277410264875 0.0144356143375 0.0012078468525 0.12007501979375 0.0004584293875 -0.042630558525 0.02004123875 0.0275564137 0.0001994616625 -0.05807393975 0.17979148375 -0.0936256265 0.03003566675 -0.0019837913375 0.069451798375 -0.00145853375 0.018267138025 -0.03097944525 -0.0042078775 -0.0004057025 0.000634124 -0.02579603885 -9.76648875e-05 0.06409389775 0.0284933777375 0.0001119525 0.0104537856625 -0.03764466499625 0.00535453875 -0.027152214925 -0.07077760148675 -0.081811315525 -0.03522821325 -0.0001938230375 -0.068661789495 -0.0651383521 -0.00064138925 -0.005585462175 -0.0153832661275 -0.0370306173125 0.080902132825 -0.0176630859875 0.0208891971125 0.0522059551 -0.01471650725 0.0113250351 -0.049749626225 -0.08012315087025 4.69017375e-05 -0.0441350916875 0.000770989736250002 0.000900069 -0.059871446625 -0.0163994454 0.03885729895 0.014425191275 0.0330225909875 0.032349584625 -0.02660255155 0.0406789064875 0.0235366814775 -0.0524454407875 0.01874077325 -0.00372409640875 -0.010398634075 0.0012074293125 0.054675203875 0.016128562125 -0.051765513075 -0.02342978748125 -0.04652284915125 -0.0201982137 -0.0396256926625 0.01719263165 0.0001760866125 -0.048313321875 0.00309696105 -0.030201075775 0.10205242275 -0.10938735375 0.0149152355625 -0.003743525 0.0703074235 0.09499704092125 0.0001781988275 0.02956180287625 -0.00020639365 -0.0116010259125 -0.0244056773875 0.0355519035875 0.113159244 0.0008609486625 -0.052980964625 -0.0425519834625 -0.00527768075 -0.000503092275 -0.0250178465125 -0.00055918115 -0.0401467651025 0.001114909975 0.02957007030125 -0.0007529556125 -0.041639927875 0.04523839175 -8.31736875e-05 -0.033270174 -0.1094020515 -0.00354850455875 0.005115523375 0.034795501125 -0.001625131 0.091643427275 0.0417314444875 -0.00283886162125 -0.036501908375 -0.043039118875 0.000450821625 0.061009448665 -0.0561967035875 -0.0003563146875 0.0004274818875 0.018963005425 0.0104182124125 -0.000350230625 0.00012827165 0.00129550695 0.02113441875 0.0236451469375 -0.064244196 0.047100605625 -0.0070213531875 0.0419903928125 0.1464326474 -0.127908995375 0.0244738200275 0.0003824581875 0.0905559755 0.0362011745 0.019954260625 0.0069424522125 0.00014344035 0.0222072022375 0.128895446625 0.1714520594625 0.0015641618375 0.017729515875 -0.016483621968125 -0.180582360375 -0.0010213438 -0.0200955549375 -0.0251863931125 -0.046600751 -0.02489977 0.00332482808875 -0.0017058821625 -0.0054740687625 0.003634182175 -0.0019259523625 -0.015303841 0.0608167554 -0.034055188125 -0.02909918025 -0.0278624795 0.005132065875 -0.069811953 0.027796656625 0.0706060725 0.08866319375 0.124418804 -0.000532759125 -0.00222201287875 -0.0947251843375 0.037666115691625 0.0479226779375 -0.0211986175 -0.032044316875 -0.000295988875 3.3208535e-06 -0.07506245995 -0.03778730425 0.0276332463625 0.0034654344375 -0.00290997009 -0.062148101375 -0.04940753941875 0.021647171625 0.0259639306875 -0.0299902455 -0.008527490025 0.0313702825 -0.025812345375 -0.00565261283875 0.0107810941875 0.0315323351125 0.029054334295 -0.001911661375 -0.04383227076625 0.002129886875 0.0225949425 -0.048222704625 0.0217022137875 -0.042604175275 0.00271264636425 0.0304841244875 -0.002722853475 0.016588917465 0.0303323522875 -0.003621985 0.000340551381250001 0.0523163479875 0.0272677860375 -0.066047797295 0.0526929182875 0.0060171891625 0.05873909680875 0.012676386475 -0.01228769166375 0.0836568628375 0.06769361225 -0.0643131505975 0.1318702962125 -0.0154554042875 -0.18656928575 -0.027306783875 -0.0320445596625 0.030391525 -0.1304131384875 -0.0361444484375 0.000968178512499998 0.05437299275 -0.0190222256125 0.00044787645 0.0004508544625 0.04618464361125 -0.137539737 -0.030156066725 0.037162299085 -0.059963610775 -1.45769875e-05 -0.0153526512975 -0.06916896005 -0.022591716203 0.05136703005 -0.032027218075 0.028840406055 0.0004900978 0.0005051335 -0.0018553695 0.0455258340375 -0.02841139385875 -0.0344411496375 -0.0725593759875 -0.0031201167875 -0.11217699525 -0.047549490875 0.00162029905 -0.0336077055 -0.0257229626 0.000191777866249999 -0.050643307225 0.0010490249625 0.0136618085 0.000148257175 -0.016488134495 0.022441668375 -0.07384767513125 -0.0015475580625 -0.112237478 -0.0011505438 0.000252713062500001 0.03187965942625 -0.038814755755 0.02796505905 0.00498509705 0.0171146782775 -0.0277924314 0.02948041435 -0.00817732125 0.0671846609975 0.03916937625 0.0575588263125 0.105097396125 0.0121680232725 -0.01337062252625 0.08370518005 -0.05052808550625 0.00470104985 -0.02972486025 -0.090209929625 -0.1402177701125 -0.0390837930875 -0.0228616505625 0.0004840543125 -0.02966575682575 0.04336072436875 0.05577521511 -0.07609758605 -0.0855092503475 -0.000492686925 0.003504883 -0.080674099875 -0.017401987525 -0.0330298415 0.01023504266375 0.0365534671 -0.0407570330875 0.001849764875 0.000960629125 0.0004391994625 0.038599062 -0.006956885075 0.001411705125 0.0345624305875 -0.04426893875 0.01876784365625 0.0624926959125 -0.0160259384 -0.00058367515 -0.0717106870625 -9.45389125e-05 -0.0006506105 -0.00907011725 -0.027072831395 -0.031325630375 0.02401767434375 -0.0234301530475 -0.07361319692125 -0.0482734697375 0.02181347117125 0.00247417825 0.019901703375 -0.0003325408375 0.000123133 -0.00281823933374999 0.001072157625 0.039809126875 0.0012605580875 0.0277174477875 0.0022227897625 0.016717924425 -0.01218035015125 0.0220598003075 0.0002925390875 -0.0121481936125 -0.000670222 0.041005135573375 -0.0389329766125 0.029717065975 0.086920371875 -0.039592192575 0.03180648587 6.61041249999998e-07 0.044364063405 0.0238605033375 0.00083624897 0.02242074735 0.072316888296 -0.04443906996625 0.081068327225 0.041642169425 -0.10706555734375 -0.0503557522025 0.0541940324625 0.0866728122 -0.07469134015 0.023644482375 3.06899625e-06 -0.0191721439 0.056488177575 0.00165499075 -0.0423443020875 -0.0372686684175 -0.0597841933125 -0.029910483625 0.0356297385 0.01294940207625 -0.0237902499 -0.02607943222025 -0.0001440876875 -0.00465156486375 0.0039330841125 0.00585479875 -0.0014072811875 -0.039835909375 0.03562988186 -0.068073517925 0.012620589175 0.0001704372 -7.163575e-06 0.0002083894025 0.131044566875 1.0027625e-06 -0.001060057625 0.0568030725375 0.05240125960125 -0.00412661025 0.0001371181835 0.0174101782407 0.02934162613625 0.0002547468625 -0.0323381097875 -0.1526323262 -0.050091964375 -0.15047567615 0.000846509 -0.0556467219875 0.0362966357 -0.054800289553 0.054585708875 -0.000283894325 -0.0447803418375 -0.02547336619875 -0.0678985959 0.001701708625 0.1063453673375 0.04092067075 -0.03169248771125 0.1066962892 0.101725329625 -0.0141413472625 -0.00065880285 -0.0409933910125 0.0173382337625 -0.0193034687625 0.075823121725 0.000600053907625 -0.02086393675 0.01898730725 -0.0010343205875 -0.026972233275 0.0165216385 -0.00079604061 0.0010802869 -0.00075928737625 0.002916655875 0.00049841075 -0.023790372475 0.0646500518125 0.07910693 -0.04827065935875 -0.001886178875 0.099241035375 0.02074290681625 -5.4387985125e-05 -0.005752179675 0.033924603 0.008783160355 -0.09858995 0.0197562014 -0.0391332925 -0.1035597388 -0.065408201125 -0.032922117375 0.04027923586125 -0.0017103482575 -0.06970688360875 0.0284055855 0.000599526025 0.00048300675 0.0585764436375 0.0347708110125 0.033864448275 -0.00675881347875 -0.01120328545325 0.028467156875 -0.001952846125 -0.02781155152 0.00014160825 0.0556004525 -0.017696793375 0.039403970675 -0.07064265226875 0.0447519849125 0.041555936475 0.00160867625 -0.21351333245 -0.0711079868875 -0.018155857885 -0.0604294596625 -8.949462725e-05 -0.0097829971125 -0.0785378861375 0.000335198425 -0.031662026785 -0.067654848875 -0.054850650125 -0.0255593143125 -0.035228452075 -0.04677069961875 0.04876677223375 -0.08549680215 -0.013872815475 0.01983826656875 -0.126168317875 0.0718667116625 -0.0181400332375 -0.01896752295 -0.0222558761375 -0.0565589546 -0.06179641625 0.114107444125 -0.0121781826 0.021436771 -0.04242269888125 -0.037502563325 0.01503906825 -0.0364880935125 -0.0044205784375 0.0737024165 0.0007336835875 -0.0466544726125 -0.00010198705 -0.03951632065 0.071947703875 0.08816520225 0.000249727875 -0.077116698225 -0.0012931676625 -0.045215265775 -0.0259258492125 -0.0522482203125 0.0277242156875 0.017067723025 0.01506706804125 0.09654593990125 -0.032786411084625 -0.137920306125 0.0012431245625 -0.002323979125 0.0631633075375 0.0387422606125 -0.000450761475 -0.077809891765 -0.004741913 -0.0265868463875 -0.0035812311625 -0.025010594 8.25810375e-05 0.053390700625 -0.0532794232375 -0.0009003724875 0.021501715055 0.0001943532875 -0.03685392044875 -0.0087967938125 0.0278605514225 -0.03643890580625 0.0035580745 -0.00125819445 -0.028766064797625 -0.0349365960125 0.0681682838375 0.06629593617875 -0.0360161853875 -0.0971713761745 0.001243491125 -0.0653610878625 0.0203283295 -0.000446260875 -0.0235860873875 0.042347784375 0.01903809325 1.84749999999361e-09 -0.000473032875 -0.0008505176 0.031935050625 -0.0462929053 0.011936902125 -0.059993483625 0.054081987865 -0.05087966769375 0.0161599457675 0.03118468025 -0.0867257344 0.009935638475 0.0122252215 -0.030358741575 0.0296151270125 0.0259491695 -0.000218878755 0.0011703455325 -0.0108243375 -0.0247339435625 -0.02185819780625 -5.157194025e-05 0.01264384232875 -0.0062435214165 0.087052088025 -0.000254866875 -0.120466244875 0.0199181828125 -0.05528796883125 -0.037272329875 0.032990778875 0.02943082915 0.0254725085 0.01738667038125 -0.0010339043625 -0.0017658517375 -0.006601100625 -0.0300071364575 2.2233825e-05 -0.12848914525 0.025478808525 -0.0169160875625 -0.0014096886625 -0.003842465125 -0.000893210275 0.11983295525 0.0096613703975 -0.0147554774875 -0.0992559065375 0.0812110219 -0.037690068625 -0.0347578188165 -0.03539034789125 0.048344807475 0.000827074587499999 -0.0730914372625 0.0003999562375 0.04127593825 0.0674341774875 -0.0023580896625 -0.047196578825 -0.0023798991375 0.003604165612875 -0.080183695125 0.084044355025 0.0445348874375 -0.00644376065 0.0173090918375 0.0656115095 -0.02386216415 0.0335379175375 -7.84537499999999e-05 -0.0001208425 0.0432646853125 0.016324962125 -0.018861878075 -0.0180036184625 -0.001811177325 0.00895928154375 -0.01739639194225 -0.03229485075 0.0360934915 -0.081662625925 -0.0499919494625 -0.019801418625 -0.0290450698875 0.0340013069695 0.023434434925 0.01754817580625 0.019425049075 -0.02071813873625 0.045522163275 0.000251006645 -0.1342941804 0.05426834225 -0.0041656103 0.0220963586125 -0.00030825359125 -6.65023875e-06 -0.05562505909 -0.00965368103125 0.04110081995 3.330027325e-05 -0.00645213939625 -0.04011945425 0.0147357437125 -0.0227464108875 0.00090575725 -0.1295339072 -0.0002866316 -0.083770051025 0.109337588 0.0685326524125 0.0013798991125 -0.05154394896125 -0.033679637875 -0.0148759209625 0.13233027975 -0.0312627889 -0.047080423375 0.01148238725 0.003086711175 -0.0045105353775 -0.0020125466625 1.06524999999999e-07 -0.05251348994375 -0.0005856556375 -0.01891702851125 -0.013032870375 0.02515633287125 0.04888055655 -0.0821493565875 0.029504519 0.020347903725 0.0123534122025 -0.16503111375 0.087440083025 -0.0621825424375 -0.000821670625 -0.0016207489875 0.04401320612625 0.01663625277 0.0042762505 -0.02573683063625 0.0010648320375 -0.0282106090775 0.030814317075 -0.004168438545 0.001416068225 0.03290756504875 -0.0426629930875 0.0012649642 0.032898177145 0.07173052425 0.002533680125 -0.0283139747025 0.0154266636725 -0.060539814125 -9.260225e-05 0.0192554939375 0.129466564375 0.0296558335 -0.0640314828025 0.0480349006625 -0.0182067104625 0.005151987425 -0.0005597874425 -0.022693980175 0.0187933562675 0.067239814475 -0.000351885375 -0.0702650714125 0.088053417125 -0.01755732531 -0.083914129675 -0.0005625441125 -0.02473549754125 0.231859612775 0.096632363625 0.10221608905 0.102376096125 0.112488361375 0.0366213832865 0.0783161323 -0.001024346125 -0.088771466125 -0.0394153833125 -0.00132177875 0.10339662925 0.072273039975 -0.0410069146125 0.016463457275 0.0360042123375 0.0763321565 0.09628339375 0.0369126059625 0.0487430649375 0.001010185375 0.0513375275 0.1111495575375 -0.00022050575 -0.0490418136125 -0.0846440178 -0.0001137715975 -0.0001176806475 -0.0030631265875 -0.125959917025 0.07972106589125 -0.05664464405 -0.0815599591375 -1.48472625e-05 0.0001883167225 0.014939811125 0.0402067586 0.00049449534125 -0.0023887431875 0.0917641918125 0.00093688613875 -0.038001909525 3.12236e-05 0.0498932316275 -0.0410159850679375 0.05131238581875 -0.017428034475 0.031256179965 -0.0377678376125 -0.000407017625 0.033488034474 -0.0002940286275 -0.05149602781375 0.0537639056125 0.0365805847625 0.1395009135 -4.825045e-06 -0.00046560353625 -0.09331654458 -0.01551747670375 0.000876234425 0.042703740165 -0.0413568006885 0.1009242394 -0.082081476428125 -0.00100796699875 0.0933537469875 0.032272800875 0.101003317225 -0.000200923786375 -0.0039361827225 -0.0185850075 0.1852776184375 0.032709249275 0.038363417025 -0.04239992035125 0.0189917572375 -0.0302536192875 0.00630767975 -0.000707558925 -0.096408347875 0.02986519145 0.02907468373125 -0.0112657155875 0.072867734525 0.00193726322875 -0.111447928125 -0.00420001925 0.0321016889125 -0.06137822122875 0.044954665 0.00623401375 0.029173077775 0.0008545097125 -0.01825040706625 -0.006935007515875 -6.505716625e-05 0.03241939375 0.0469574596575 0.11364855965 -0.02770100725 -0.0099760418375 -0.010738404375 -0.027314723105 -0.0362390052875 0.0349995046 -0.0037354118625 -0.0359356529875 -0.0202861873025 -0.0300327199125 -0.000700773925 -0.0219928418375 -0.00078378974325 0.003439471 -0.0949609934125 0.001856359125 -0.000794485625 -0.0341512631275 -0.001922818875 0.02421739015 -0.0548991102 -0.011923407825 0.025496691525 -0.0002173977125 0.000749237925 -0.065522131125 0.0055596941625 0.013733181675 -0.00133743083775 5.4786175e-05 0.0008518598625 0.006107580375 -0.0042985833375 -0.092301815875 -0.02568728405125 -0.0029113914625 0.06895536795 0.0036898236625 0.0203387475 -0.0001347358875 0.069020510125 0.0016925866125 -0.1083784295875 0.001606446 -0.04584363975 0.0014665413 0.002426914575 -0.048108844875 -0.03144928925 0.02693801755 0.021941288775 -0.057129517525 -0.055121078625 -0.007062192525 -0.0128385855875 -0.02061800005 7.6528144625e-05 -0.0280006099375 -0.0700290893125 0.0013660225 -0.009501092507875 0.000551787225 -0.0884755293375 -0.0619580299125 -0.02768514 -0.014674395467625 0.001382047625 -0.002970996225 0.0275688578225 0.0332488565625 -0.0012427297 0.001936680125 -0.027330066125 0.0008887718625 0.021452901125 -0.001855036625 -0.00079858425 -0.00068264125 -0.0108401882 0.0817011944 0.01876043515 -0.05957251125 0.0083478386 0.027137279 0.018847404325 -0.00123909194625 -0.0783230333125 0.0124813251325 9.44102625e-05 0.0189240186875 -0.0001231847125 -0.0288571511125 -0.001799108204 -0.06729153016875 -0.05078410375 -0.007741205825 -0.0011300891625 0.017730516144375 0.00470855665 -0.04004117655 -0.0019079217125 -0.0213355124625 0.003328563375 -0.000733140375 -0.0239016419625 0.0495671980875 -0.0351750112 0.0327251275 0.01842402298 -0.04423844427125 -7.2851125e-05 0.038638684375 0.001211725104875 0.002594110375 -0.04314248435 0.042566897125 0.0011337985 0.001856965375 0.000366681575 0.0013224467875 0.0087585734375 -0.0156773520375 0.0336096670875 -0.0057749494875 0.0209630548125 -0.12438219138375 0.148749690676387 0.09484546748875 0.0385037460125 0.03372777575 0.1370267870375 0.088247588875 -0.01642285155625 0.083650963625 0.127507754875 -0.027043856275 -0.00019443715 0.023826890025 0.0862414429 -0.0287895301625 0.00459651936125 0.0360567813125 -0.003248017375 0.010077443325 -0.071317530735 -0.0006836885 0.1501254132 -0.00181628612125 -0.0480756061 0.017870411625 -0.00013365225925 0.025006542875 -0.0284763117025 -0.0500396031875 -0.0567494133625 -0.145804731175 0.1083929632625 0.012129252375 0.0084528014375 -0.0023288818125 0.050318022525 0.049213363875 -0.0542429285125 -0.06566165407375 0.072397761175 0.03699518755 0.022644012 -0.1717329942125 0.026620805375 -0.106892993875 -0.048458677675 0.087465520875 -0.00108159790125 -0.0471974843625 -0.03178980705 0.0361481761375 -0.023308523300125 -0.01865977227375 -0.073246296285 -0.05122753879775 -0.0719443555625 0.04908673955125 0.0205835448625 -0.0399038709125 -0.008231310125 0.11705850467375 0.05774368028375 0.0082074660875 -0.007119002375 0.011041728875 -0.013585506408875 0.02278454475 -1.4316505e-05 0.023296860075 -0.0364510550625 -0.0003625642875 -0.02286964164125 -0.0012037317 0.0326800056875 0.1879813000025 0.0355370382375 0.002167367675 -0.001818489375 -0.1261442985 -0.0497392570625 -0.000513560225 0.099453458875 0.0010280818375 -0.0272214949375 0.052581766625 0.04227488625 -0.06574085816 0.01330556 -8.72173625e-05 -0.011115723625 -0.06340566275 -0.056226226825 -0.0001020627675 -0.0478113595625 0.0423817702125 -0.02756166975 0.031051343475 0.0475112585375 0.046826803125 -0.00196690475 0.002967923125 0.120150167 -0.0009595746875 0.00347007125 -0.00595740998375 -0.002940199275 -0.0105691675625 -0.036276974375 0.00104257783875 0.000982346625 -0.04510292245 -0.04450594575 0.073235289375 -0.041118150625 -0.028013062625 -0.022524659875 0.0003165036 -0.0355438317625 -0.0642242595 0.0026896116 0.006842838875 0.129429217125 -0.01128193975 5.216165e-05 -0.0596374224375 -0.000244476115 -0.000717689075 -0.03798885785125 -0.1027239739525 -0.0188214463875 -0.043954475 0.00993618574 0.00543658 0.0005933381 0.032603161125 -0.00297698075 0.0204021205625 -0.0313250109375 -0.04234186125 -7.46892375e-05 7.886288625e-05 0.0255167825 0.001895102 -0.023164979606625 -0.02466891931125 0.001870616 -0.0872648614125 8.1669875e-05 0.02521009585 -0.0194678862375 0.0168373683 0.0606986198 0.04024584575 -0.0251570179125 0.02522329245125 -0.0265391153875 -0.0231310117 -1.8511e-05 0.01929934445 -0.00523495977375 -0.000148207975 -0.06946327815 -0.1026345259275 -0.08110356941375 -0.019440729758375 0.00059254185 -0.00925235416875 -0.0995268577875 -0.00214449145 -0.109141294375 -0.01198566623 0.05501472875 -0.01842877225 -0.0038068039125 0.063540740725 0.0014881895875 0.0402952044875 -0.0405909929225 -0.001809766625 0.0011235671725 -0.03020604712 -0.0111138321625 0.006652415025 -0.0398103154925 0.1332825479375 -0.0009515484 0.00184214604875 0.0096782739125 0.00118682425 0.0299062840325 5.2908655e-05 0.000265730625 0.00326660195 -0.0271814014875 0.0775401245 -0.0250083543875 -0.03491359668625 0.1167489175 -0.01391749425 -0.0326778992775 -0.0142791030625 -0.0034027613125 0.0523794303125 -0.0203566580625 -0.01904154275 0.001225613275 0.035169961375 -0.0207963643875 -0.0007976979625 0.002042963375 -0.0291215097875 -0.04066196175 0.00891694126625 0.044561446375 -0.029793295125 0.073365200125 -0.0564167017025 0.102142229125 0.0017191814125 -0.0387768037 -0.02424342086875 -0.0197762491 -0.00565329964499999 0.00010900117425 0.04568021925 -7.0725e-05 -0.0026198822125 -0.0597327423625 -0.0090142963955 -0.00212514085525 -0.0068090755 0.0704274225625 -0.03355265063 0.0278125944 0.0275580506875 -0.0007144519125 -0.00513787375 0.000811258 0.02816859800625 -0.0780412615 0.0430273311875 0.16445398633 0.081972127375 0.0487537040125 0.0205031996125 0.02807360195 0.02016834095 0.0646554170125 -0.146738058075 0.00232675875 -0.044856477875 -0.09698412379375 -0.0181453419875 -0.03504889439 -0.02665426755 -0.001953694735 0.0001391030425 -0.000635966175 0.0326851245 0.0611463405 -0.01629334595 -0.027963567875 4.93692749999999e-05 0.03652385375 -0.035728602875 -0.000910470875 -0.073977416 -0.00058994245 0.03849147 0.0216463489625 0.01480146775 0.030934083875 0.004179211125 0.1095716134125 0.038522521625 -0.00849156205 -0.0186686168625 0.01482225461375 -0.000183492275 -0.099392336475 0.00291476475 -0.0223195943975 0.0432637299875 0.0007102545 0.029327378675 -0.0180151108125 0.0023525656475 0.0540117854 0.0321050378 0.062543993375 -0.04806581762 0.00013355055625 0.00062251985 -0.00265505415 -0.0375168911875 0.05432703175 -0.026498609775 0.0879145015625 -0.00478726075 -0.01224717775 0.0558796145875 0.018364804714125 0.023713182125 0.0787965024875 -0.0455780846625 -0.10959027551 0.0571014301875 -0.002212511 -0.0078622425 0.01167127128 0.07997334505 0.0001883965125 -0.0403596071375 0.0301621438875 -0.0301427893625 -0.1119275182875 -0.018030796175 2.724305e-05 0.070693191975 -0.0180672259375 0.03058525672375 0.139772492025 -0.02724934902125 0.03397925975 0.027037419725 -0.03275954775 -0.088748650325 -0.0368836764625 1.185103875e-05 0.000225406575 0.0001598526375 0.027304975875 0.0401820341875 -0.07701181035625 -0.0318918291125 -0.0348106123625 0.0298679549875 -0.046261018575 -0.05596663575 0.0460846341125 -0.05965736189125 0.046501415 -0.01455494582 -0.0001239563075 -0.024705394675 7.07661875e-05 -0.15302979375875 -0.020586298125 -0.06406894775125 0.0159023968625 -0.003705658925 0.01237151864375 -0.0078436131625 -0.00114032275 -0.048929635125 -0.02000910835 0.038851644425 0.0339390875125 0.000416978025 -0.0115393110625 -0.03001704629225 0.0967001748125 -0.001552743125 -0.025750430175 0.0177134247125 -0.100639689825 0.00098793425 0.0536006345 0.0405170913625 0.14884507305 0.0809794909875 -0.02185811755625 0.0963733315775 -0.013396970752 0.00602144605 -0.034825085625 0.0009766593375 0.0718711187 -0.08275453840125 -0.0023163312875 0.0016534550325 -0.00136466790625 -0.00219292785 0.0285435549 0.0076491908875 -0.0317886465125 0.042709421125 0.04537263216375 0.033726443475 -0.0720190475 0.0380929723875 0.0105574559 -0.0166694042864 0.0839460964125 -0.0329941721 -0.0322381537875 -0.0157840505 0.041242876025 0.0102997832375 0.062858562675 0.0048709783275 0.000603484375 0.0365512803125 -0.0001958989025 -0.02104256195 -0.005858740175 0.14105121802125 -0.019834287155 0.0343599401375 -0.029501955 0.04522216153875 -0.0192556859375 0.01682837395 0.02148981525 0.007686414440375 0.1106806163 0.051685925625 -0.0270383185 0.002337070925 -0.0201899758975 0.002804823875 -0.0236970195875 0.0249430228375 -0.0111931017125 0.030844348175 0.0007130903 -0.05006882519125 0.00360552028925 0.000514597020124999 -0.0106431913725 -0.032474305586 0.0468223470625 -0.062142190475 -0.02311534125 -0.0001010829625 -0.0005658160375 -0.0775688795375 -6.3104625e-06 0.03032743937625 0.031598790555 0.0933708438125 -0.033359941625 0.04780538235 -0.000158276 -0.0003031598675 0.00072429093525 -0.052201619075 0.0671356569125 -0.0693070333775 0.0023278905 -0.0186373220675 0.000829106562500001 0.05060645930375 0.00110403675 0.0034237272875 0.031117072975 0.0077702206 0.02189146435 0.0132007788625 -0.0241691680625 0.0018219469275 -0.059707913425 0.040587235625 0.0823414125625 -0.00122571075 -5.72590875e-05 0.0306543476375 0.0023984019125 0.06992073875 -0.000679230125 -0.02855141916375 -0.0006095557125 0.0004276313125 -0.0282666189625 -0.000142847765 0.001119913965375 0.021816610125 0.047206081 -0.000875010675 0.0747633208525 0.0546415146125 0.03884715075 -0.0374647954375 -0.01178891642125 0.0658185491125 0.027851949 0.0254738439 0.00648394137375 0.0042636518625 -0.0061831754875 0.071145947775 -0.021609247869375 -0.00010107574025 -0.0004268536125 0.0367158330625 -0.1198857820125 -0.014308322675 -0.01326599656625 -0.02515946755 -0.02350967415 -0.0155396348625 0.00459374428625 0.0486022070875 0.0855362625375 -0.0117263809875 0.0216263281 0.03861656187875 -0.0793074144375 -0.0005770072425 -0.046615469775 -0.04805905395 -0.0358554458 0.097397511125 -0.091726870425 0.015027615625 -0.054856878 -0.00083807875375 -0.0394911285 0.02913610577875 -0.0001389598125 0.04554107056875 0.0858516766375 0.0025447455 -0.0002464209125 -9.41034555e-05 0.03466841225 -0.05309940564375 -6.113786375e-05 0.003236558225 -0.063475232625 -0.0390233526625 0.013356524575 0.0562393789025 -0.046936662125 -0.0003023117125 0.0249572083125 -0.000810289 0.00089984885 -0.000137172137500003 -0.0084977511125 0.130710402125 0.1249328725 0.01197971345 0.002959047075 0.0311268550125 -0.03565846906 -0.03889228395 -0.0177595968 0.03836282864375 -0.0529938935625 5.05575125e-05 -0.000352807935 0.009319002375 -0.111128838375 -0.03285732175 -0.012117034175 0.0027783145 -0.0182532135 0.032896267575 0.04179990625 0.042601236125 0.0415185387375 -0.036697255855 0.0014514315 0.0873258885625 0.01999728962 -0.000737828875 0.0627578928375 0.052793921325 0.1064344629 0.11325529884125 0.15983574016625 -0.0016732775125 0.008491259175 0.0188004047875 0.03431010605 0.0463365131125 -9.049343875e-05 0.0012305164375 -0.003780095 0.0393706107875 0.04266341275 0.054508397325 -0.04664709305 0.11787875585 0.0645706155625 -0.0001988604125 -0.02430026700875 -0.02811559813875 -0.0279320247 0.0511296755 0.01094453 0.042446837625 0.022957160175 -0.01386200692 0.0378376582375 0.0607199475 0.02093988548625 -0.031279696875 -0.05566846462 -0.06177225166375 0.0108279481625 -0.038558664625 0.114997370125 0.0128032828625 0.00781421996125 -0.0001564855 -0.0646136378875 -0.04926397675 -0.0322635953875 3.672075e-05 -0.016210127166075 0.000149195125 0.045483159625 0.059326842875 -0.0308370905 -0.00216647905 0.003295676625 0.052710872125 0.0382080210875 0.06737828325 0.002609035 0.08902873325 0.09396161325 0.028397146 0.031796769025 -0.03512016702375 -0.07050509791125 0.110516180875 -0.0012812526425 -0.042083492125 -0.004023415715 -0.000430372625 0.061205285625 0.0319002865 0.0490152699375 0.038257942625 9.4796055e-05 -0.02185414235 -0.0375606986 -0.0013823874 -0.0039228315 0.15326779475 0.048176316 0.011922669 -0.043251374185 0.00027804269875 -0.02153004070875 0.055476173875 -0.03941130085625 0.00162948007625 -0.0115427002875 -0.021283512165 -0.11469886455125 0.047050724875 0.0639733799875 0.057293786625 -0.02487838534875 0.020773209125 -0.006767490375 0.123164535675 0.035690270925 0.03902815317125 0.11333495115 -0.028789185125 -0.0710828642375 -0.05707195689875 0.0876351300125 0.0792801175 0.018827886718325 0.00127196455 0.01027845785 0.0282434978875 0.10973576423 0.03419695821425 0.05043467816 0.00115327175 0.00551703425 3.350088875e-05 -0.0198379495 0.00049605325 0.058624241375 0.0005931962125 0.0638478880625 -0.02191903605875 0.0406561855 -0.0325439030875 0.011334912375 0.000458486625 -0.000972499 -0.000439968075 0.001586889 0.081916006375 0.13163474 -0.03868297855 6.03204375e-05 -0.0639203490475 -0.002328366 0.01271417485 0.0102279022125 0.0003121050875 -0.000776804825 0.01458267712875 0.0004623782625 0.081554405 -0.001266214 -3.5157217125e-05 0.02692389524375 -0.0016431795 0.000805574975 0.0005245625 -0.00139447405 -0.000144977 0.0001839581875 0.00018291933125 0.0196662826125 -0.05849751537875 0.031776116 -0.00045061364625 0.0032498787875 -0.01058990136275 0.047845239 0.0357493541375 -0.0514135035 -0.15448867115 -0.05350114733875 -0.1131015705 -0.05980602212525 -0.013409740804625 0.00091271087875 0.052206072075 -0.0927963569125 -0.015121154475 0.000211886675 -0.0350741639 0.00041985177125 -2.36265e-05 0.004996145 0.0636375835615 0.02857023235 -0.057749696925 0.025520858645 -0.01220792625 -0.0194370965 0.02280996736125 -0.134105074625 0.00582221516625 0.0011157297125 0.027779796375 -0.0013506585125 -0.038291595275 0.1532695479625 0.107875624375 -0.0390268779625 0.0389088834325 0.014798220125 0.0499898462125 -0.07217724505 0.0301756434975 0.07701641875 0.04710420825 0.052656656785 -0.07592060925 -0.00017203943 0.0456302104125 -0.05171796665 -0.05620809025 0.019045387475 0.04127054425 -0.00133951875 0.0291750804375 0.031863565125 0.0446637765 -0.0206418581375 -0.000459428465 -0.0653391945 -0.00782333732125 0.029748937225 -0.086048755 0.0018800250875 -0.02102917175 -0.00053602560625 -0.00353047545 -0.021556795375 0.0154819334625 0.0084285106375 -0.083836974625 0.0177107293125 -0.042392883225 0.1176946638625 -8.26031249999995e-06 -0.0510127009875 0.0683403704125 0.0276579639875 -0.000834147375 -0.00923879013125 -0.00578208329999999 -0.02798683505 0.0032580195 0.0272323025375 0.018823950875 0.0777424864 0.0145969038125 0.0626176956625 0.004404161125 0.03608074125 0.0132072601375 -0.0044200351125 -2.746032625e-05 0.0001514155575 0.000101567 0.003288010875 0.040245024615 -0.0361743522 0.0430243230625 -0.0108657779875 0.0193825601625 -0.02388678418375 0.0285590129545 0.034144958617375 -0.00148528785 -0.01855371971375 -0.0494028856625 -0.036570578625 -0.045034677275 -0.048321644 -0.0021350466625 0.015487196625 0.03176031395 -0.00023527965 -0.049007345205 -0.098494996025 0.0004215253125 -5.651085e-06 0.0276204334625 0.0403149129 0.03067015169875 -0.0315312195 0.0016363002625 0.0574043221975 0.0573624622375 -0.000931951375 0.037936852125 -0.004332692675 -0.00095359375 0.0065184336475 -0.0411579325625 -0.0194133131275 0.027861971875 -0.00034841095 -0.02931167824375 -0.000860293 -0.032052289625 0.006737689678625 0.0362857385 -0.000893056525 -0.047527206705 -0.049493858 -0.03465863710375 0.02185180385 0.0005678970125 -0.02096410298625 -0.088077505 -0.06679472375 -0.000679974375 -0.000357249 -0.00324304675 0.02282473675 -0.00185350665 -0.00282890465 0.00458789095 -0.05914353975 -0.006069624075 0.019528533375 -0.000456320375 0.049900905375 0.0031745464375 -0.001291478875 -0.04140854575 -0.026740408525 0.1832727020875 0.00013109185 0.0307379226125 -0.0728280724875 -0.006388337875 0.04711628325 -0.0012631517125 0.057011802775 -3.21015e-05 -0.1558216817125 0.020633473375 -0.054364864025 -0.0682299489375 -0.022792173375 0.00028018 -0.0198470115 -0.0005838070125 0.01121215065 0.0027407465 0.000555276625 0.03272163375 0.002068965625 -0.0695997225 -0.03817846875 7.97408875e-05 -0.03819616125 -0.0052262723 0.000588344875 -0.0532284687125 0.0016546555 0.00078010675 0.00991394575 -0.000213824 0.003935423525 0.0314571144875 0.00181340345 0.0006830169375 -0.0456872997125 0.047097380375 0.102879743625 -0.124887622075 0.00084883575 0.00136192325 -0.0076541625 0.025489366875 -0.000722335275 -0.0632326393375 0.02163612975 0.00937005554875 0.049883845375 0.05057748269625 0.0011143890125 0.00820972415375 0.0001819081875 0.0195564993125 -0.003483934 -0.02842262444375 0.0442298335 0.004448799435 0.013305496225 0.015269288625 0.0451577947125 -0.0518911227 -0.0017505459125 -0.018412991265 -0.042236174525 0.031766014425 -0.02358048151 0.0147960336125 -0.001358907125 5.18808875e-05 0.069553262 0.056510623875 -0.036463165625 0.0607904761225 0.00801695426875 0.055013590675 0.016434012325 -0.02502207025 -0.1862026150125 -0.00038872810875 0.01452450425 -0.083540234825 -0.01879971801375 -0.016828452786125 -0.0474958964125 0.0319016125 -0.0465127710375 0.0032723449625 0.0313388902125 0.0252867448625 -0.00012878655 -0.02425328481375 -3.444287375e-05 -0.0156005875375 0.053479272 0.02474163492 0.00373602765 0.00119948975 -0.0002536275425 -0.0186599381625 0.018152588925 0.187715810375 0.000780294962500001 -0.06227063010875 1.9684125e-05 0.001995425 -0.020382996375 0.03218603758625 0.02428283171125 0.00118940159125 0.0601030003625 -0.081516750825 0.00363670225 0.139008851875 -0.063405508175 -0.050864639925 -0.05788738356625 0.043144213425 -0.0048058321725 -0.06416874285 0.013555660570625 -0.025922260625 0.0369068028625 0.02071746973125 -0.0006255819375 -0.017592337425 0.00136530975 -0.0066080474625 0.002440679125 -0.00375966572 0.11512188698125 2.18348e-05 0.01303129705 -0.0884218677775 0.0006534238625 -0.018395934275 0.0014006795 0.025083139075 -0.01819516908875 0.00046681015 0.011839420875 -0.033833418365 0.0308622247975 -0.0717816198375 0.0462261910875 0.000288941075 -0.069723033375 -0.00156837825 0.001200711175 -0.05716327896 -0.000963192599999999 0.002273518625 -5.616450375e-05 -0.0245872061 0.0319795496 0.0799879894 -0.0475304529625 0.023557104025625 -0.01156087595 0.056184589475 0.031846276775 -0.0016085855 -0.0450752543 0.00714965725 -0.034571584875 0.0896971538 0.041039899325 -0.00613636275 0.024825024263625 -0.07183252025 -0.01167402962625 -0.035386857539 -0.0007307953025 -0.1239421185 -0.011815058598625 -0.00451813695 0.0328927700125 0.027091334625 -0.0019233109375 -0.03184328025875 0.05791419456675 0.001877559989875 0.0365087593125 -0.00019730325 -0.000700374625 0.00991672585774999 0.0074697367225 0.0119228623375 0.0106282952125 0.064345060925 0.0014569439 -0.04242035907125 -0.0441275621875 0.0424009014875 -0.04581154 0.0032278086875 0.0415053805875 -0.0163593477525 -0.0657504468125 0.00034022160625 0.0001949225 0.03392790944875 -0.001397494625 0.00015863265 -0.111881990375 -0.000641982125 0.019262151175 0.07325543425 -0.0012426987 -0.1806525748375 0.117429770625 0.0075127488 0.04783884697375 0.0414824136125 0.02700458842875 0.044068945375 0.0004257265 0.070274246775 0.000940305 0.0530606300875 0.03081150605 0.000720119625 -0.02250369325 -0.0136630365 -0.0695093040375 -0.12055472625 -0.0223545584625 -0.000279794 -6.95295000000001e-05 0.000693303937500001 -0.117644674695 0.044650211 -0.0064331623625 -0.0001763254375 -0.05237853758625 -0.0011972288375 -0.0625315237875 0.002341502105 -0.01057510335125 -0.004586608875 0.0400057323875 0.054584985125 0.000224973175 0.0542883814625 -0.020362175175 0.000635495625 -0.0003162894125 -0.117050401125 -0.0239849664625 -0.00069669455 -0.025407963625 -0.040855309125 -0.097249617125 -0.020563436625 -0.08534974575 -0.05908325414625 0.056442685 0.002624072875 0.00028699955 0.01404714935 -0.140356057625 -0.0261251306225 -0.0139266710125 -0.000259141 0.00124026825 -0.0108129714625 -0.027773790375 -0.00064583645 -0.001627649625 0.005285150775 0.00277992451 0.026290234125 -0.000333248875 -0.01554559625 -0.014695181025 0.023118964 -0.12034882291375 0.0191247610625 -0.0273803020875 -0.03328886223875 0.000545383875 -0.030032198625 0.000417808225 0.0017104115875 0.0133242255 -0.00265709825 -0.0019530406125 0.035229650012125 0.0001725303375 0.1424740360875 -0.0113561591 -2.495213625e-05 -0.0063515735 0.019059979175 -0.1100011264875 0.0376520170475 6.42263025e-05 -0.0461599981125 -0.035164653125 -0.082084609875 -0.00019424128375 0.0261168359 0.0382905180375 -0.0355014681125 -0.013111044675 0.01925470775 0.0181429126625 0.0145060438 -0.081617869675 -0.0189868760875 -0.010300559775 0.0419577781625 0.0302257710625 -0.011436414375 -0.0034446474875 0.00062178125 -0.034410657575 -0.0282225744375 -0.1234095983325 -0.0898417383375 -0.053742173625 -0.0221064539125 0.13254098017875 -0.05256884075 0.02994872315 -0.04390635414875 -0.095934994455 -0.0136119749125 -0.00113269899625 0.000134891025 0.0187467552625 0.0305247811125 -0.013637613425 -0.000292611750000002 0.03226413165 0.02188757173 -0.00529642875 -0.0100070422625 -0.0182424841625 0.0016809279375 4.806558375e-05 -0.0456392284375 0.090859399015 -0.02661452975 0.01964098826875 -0.031327821675 -0.078850398234875 0.0003093978875 0.118545330625 -4.679796625e-05 0.04557534775 0.0155135724625 0.0160991510875 -0.082135410125 -0.00384713075 0.0003772374125 0.137986981625 0.0495370122875 0.000921364188749999 -0.0937232268875 -0.0941359832375 0.086984326375 -0.033522538625 0.00445595995 -0.0423937475 -0.0544470461375 -0.116135472325 -0.0102815844625 -0.0334264753375 -0.00033106315125 0.02096370225 0.0335686155 -0.0587728808625 -0.001038783858375 -0.0374670724 -0.003732264875 0.02319522415 0.0769755704375 0.1096249993 -0.0579628224125 0.026383927815 0.07012474872625 -0.038620725575 0.02460291228875 0.00567688445 0.01586981745 0.025060497425 0.1089808630125 0.0171834250725 -0.04432734543625 -0.00154303590375 0.0015834266875 0.0010568826625 0.0019496607875 -0.03054829489375 -0.08540971257375 -0.0013214515475 -0.0257653378825 -0.016248048925 -0.0002273655 -0.076986064 0.034558230875 8.518405e-05 0.08179548689625 -0.0121434565375 -0.02687918243375 0.0490978546 -0.05134563190125 -0.0022170885 0.0179096908175 -0.0001833674825 -0.08655224430025 -0.07843463687625 0.05748112230625 -0.00372561825 -0.0604750519875 -0.05099461961875 0.0247059506375 0.0442403529875 -0.0711697406875 -0.1309623134 0.0550577697125 -6.18980875e-05 0.003077227 0.00156749685 -0.06756232448375 -0.09311228115 -0.0078835025 -7.720032125e-05 0.0099661955125 0.0180310680175 -0.024065043325 -0.02295889925 -0.00821867739125 0.0929141278 -0.0036607726375 0.0441700661125 -0.03012567447625 0.0403550035375 -0.0421599664875 -0.03151942825 -0.162407351275 0.0351989254375 -0.0005728138375 -0.028841090225 -0.043804949875 -0.002633632425 -0.03095599377 -0.007743147125 -0.04164144625 -0.1533064074125 -0.0008329666125 -0.03296994633875 -0.00015789485625 0.05893947932 -0.000846723 -0.02677469338375 8.06134724999993e-05 -0.0284301934 -0.0009077136 0.00366220546 0.003433175975 0.0194036855 0.057131599 -0.074785343375 -0.070104960625 -0.03147262525 -0.0652606092125 -8.81095980000009e-05 -0.0692458299 -0.00077274775 -0.077712562375 -0.0117212105125 -0.121974614125 -0.053132303847875 -0.054090726875 0.00958684935 -0.0008221401625 -0.000199288325 -0.016354972125 -0.0004319571625 -0.0302203299375 -0.000468272637499998 -0.136037846475 -0.001499505625 0.001638430245 -0.00758700364999999 -0.1380454937375 -0.0279470773375 -0.01631419436125 0.0198718305375 0.002356794125 -0.000621151375 2.5572455125e-05 0.121756631725 0.0355553804 0.138210166625 -0.0004183613 -0.1013188693375 0.000470612185 0.029275870575 -0.069161622945 0.023590995475 0.002806822 -0.0445990656075 0.0003622943375 -0.0785663288125 -0.0003559437075 0.0023217032725 -0.016325938406 0.03524989995 0.0748512095 -0.0133862555125 -0.0020258521625 -0.0475798318875 0.0232454746625 0.0407491681625 -0.0582365792025 -0.006172710025 0.05451295835 -0.001615561375 0.041921325625 -0.0322206676375 -0.00406739925 -0.22677387475 -0.03347329885 -0.05772387978125 0.007365312875 0.0326576695 -0.09810820605 0.00371534695 -0.0150463582625 -0.003543700375 -0.0242789462375 0.02320696625 -0.036480613875 0.019424055375 -0.019747430905 -0.0213466731125 0.0155066248475 -0.19396936226625 -0.035594278425 0.0004020550625 0.001583010375 -0.058057862665 -0.01141549350375 -0.0308740233875 0.1146667795 0.038906556125 0.04649447425 0.000532758 0.0450184825075 -0.00118915838375 -0.0004448621175 0.0394997348875 0.001686489125 0.0270966632625 -0.025246455 -0.044686721677125 -0.0246271736625 0.000336622625 0.000209293 -0.01657656755 0.00014091905 0.0009011944 0.0011159709 -0.00050314516125 0.020888057 -0.076418202525 0.003374865875 0.175331609175 0.02747857175 0.000208884125 -0.118471786 0.030223668875 0.14206021015 0.0020047579125 0.008548681575 0.10562975766 0.08451614275 -0.0013509739625 0.05292065375 -0.002583586375 0.0006546445875 0.0795071839125 -0.0294747596625 0.028555976825 -0.0012827349875 0.0131905102 -0.0014641432875 0.0143103129725 0.0141441175 0.020874752175 0.00163480325 0.08086642225 0.082944914625 0.0734293719875 -0.06744834275 0.00498869 0.0338793604625 0.0824492751 0.016613879025 -0.01301904165 -0.04079695495125 -0.0020374013625 -0.00123522175 -0.031217226975 -0.0375024994275 0.06714335035375 0.01555388395 -0.0010631052625 0.000817117125 -0.0008219195 -0.04601718925 -0.08257906775 -0.03490173757375 -0.0859576885125 -0.04172180032525 -0.0922564922375 0.0004220041625 0.035507573875 -0.0704555046375 -0.059510258875 -0.0140812158175 0.0029029011375 -0.04426792685 -0.0036735065 -0.00653133245000001 -0.0249039345 -0.02673749052375 0.02233729625 -0.02954665665 0.0594007120375 0.0043206625 -0.07327333531975 0.0119005439125 -0.0359750427375 0.0014417496625 -0.0008757419375 -0.034352740975 0.07046575175 0.12735412887875 0.018731676875 -0.0005637098225 -0.053034932225 -0.00379456475 0.0178151305125 0.068405680075 -0.0274670816275 0.26247358755 0.0704913714375 0.05413522925 0.021136424625 0.029860965025 -0.0389829820375 0.066044436425 0.0217294529 0.03282438465875 0.001377444125 -0.00068674085 0.0790738628875 -0.044142203875 -0.0509095679025 0.0399279177625 -0.0261852865 -0.019661426855 -0.0486513805 0.2051397503375 -9.29589125e-05 -0.019417179182 0.047148277375 0.02960612261375 -0.04475602808375 0.00049511675 0.094818936 0.0437350558 0.0001792403375 0.04998501075 0.00039727035 -0.02568302775 0.00644146475 0.055688048625 -0.01840884725 -0.01891739375 0.153782172875 -0.00220905475 -0.0446457668125 0.1564814942175 -0.00027261515625 -0.0011438345 -0.0300607838875 -0.0091391865 -0.0317379545 0.0031562375125 -0.0583183523625 0.021552644625 0.00035420129 -4.3840315e-05 0.00210766025 0.155346117375 -0.05474937799375 1.30983875e-05 -0.02136335548375 0.012617050875 -0.0005912296375 -0.124705003598875 -0.014290887875 -0.088524810375 -0.115589353375 -0.1446465335 -0.058363985125 -0.001488249725 -0.071303348875 -0.0006048556125 -0.0172711131625 -0.116280420375 0.0001879400825 -0.0019382920625 0.009788143238575 -0.00287311875 0.0021417722375 0.02141526399625 -0.0334617984 -0.00572591657875 0.022828953175 0.001293494925 -0.0046935552125 0.02186262675 0.0565124555 0.02667421122125 0.002882266 -0.0973164532 0.0007295769625 -0.000205774175 -0.021356558575 -0.0712008426625 0.0325378269875 0.0350791844875 0.030030559125 -0.0002740010625 -0.06854100466125 -0.0003900142375 -0.005426863875 -0.00666063541375 0.0006243505375 -0.018112755875 -0.0034340392625 -0.0602714597875 0.01419279392 -0.0881350121375 -0.000242313625 -9.64200125e-05 -0.06506841975 -0.00038624325625 -0.0243214016125 -0.0556454032325 0.00167478775 -0.053044510575 0.056838460675125 -3.602154875e-05 -0.0271447417275 0.000129347 0.004471125075 -0.0222401610625 -0.00105396337125 0.023917990575 -0.033148817 -0.0167691210775 -6.390325e-05 0.00103153875 0.0476038751625 0.0043475877375 0.0002634232375 -0.0941306826875 0.0003771084375 -0.0122845975 -0.0167399025625 -0.02171643355 0.0009960215125 0.04325295564875 -0.05949852242625 -0.08137698373 0.0003849761625 -0.056159790375 0.005268132375 0.031558875875 0.0517259050575 -0.001252086025 -0.0211831422825 0.01513126099875 -0.0679637362825 0.000190673625 -0.03889884820875 -0.1082474825 0.054748418875 -0.0239536672125 0.022016699025 0.0003266043225 -0.034971693795 -0.0223979346125 -0.0451500984125 -0.030969000463125 -0.0568702803125 0.0372413470375 0.02836296517375 0.0385686195625 -0.0338327642125 -0.032398293075 0.000752618624999999 -8.38539375e-05 0.0251219328 -0.0307936507625 0.0529706105 0.132567121 0.0004362358675 -0.0231364665875 0.00243633876625 0.013244002875 -0.079768158425 -0.00259909875 -0.025739286375 0.003356196375 -0.0145581712375 -0.0234862025125 0.0007801626625 0.01207231905 -0.064733301125 -0.02830632657125 -0.006325466305 0.0303718448275 -0.01439896983 -0.0274015533625 0.0022029058075 0.0283438182625 -0.02484209405 -0.012476893825 0.012662898659 0.071542311875 -0.0540425963375 0.0314158258625 0.0290516581425 -0.11620314975 -1.22957125e-05 0.0180186761125 -0.003127294475 -0.06660718396 -0.13692876375 0.013929224995 -0.0138185305625 -0.000665913125 0.021150328775 -0.0253852897875 -0.101414945725 -0.08051720825 0.04136951627275 -0.0211913947825 -0.002165035125 0.0641758185625 0.00049164125 1.20972500000032e-05 -0.0637527883 -0.02261265175 0.00145022064875 0.0326224515875 -0.05118654358625 -0.0003896367825 0.0004318638375 0.0338474887125 5.3162e-05 -0.0195644846625 0.0266091488 -0.0002002569975 0.015159234225 -0.025403719875 -0.0084260422875 0.02237641523125 -0.0241028127375 0.0143917181475 -0.00513247942125 0.00259835073575 -0.0002332791875 0.12404765025 0.014062124055 0.032964203025 -0.02219770525 -0.01772599597875 -0.0318154432625 0.1758997312625 -0.06092394112 0.046684013125 -0.017048359635 -0.00032282265375 0.037410697425 0.0001666168875 -0.000601627175 -0.002588720675 -0.04155897705375 -0.00013121846125 -0.07435674414875 -0.03116526210875 0.063923958625 -0.0190372114 -0.0001118722625 0.021539682625 0.0004573517 0.028096809625 0.01930840975 9.754914825e-05 0.0510729414875 0.0848051928375 0.096498699375 0.080869081875 -0.0444269267275 0.005238963125 0.001398369875 -0.0577364297625 0.000969202125 -6.2937105e-05 0.04024754755425 -0.120706317625 -0.025482202925 -0.0362821347625 6.885055625e-05 -0.039509347375 0.074977810625 -0.03317424375375 -0.0938151707025 0.0001515475775 0.00362871175875 0.0022512243125 0.02237316125 -0.00045355433875 -0.047919151075 -0.01160042875 0.01904396318 -0.0425993250875 0.049253513847375 -0.0395047277 -0.0612249103 0.0284420293275 0.14195629116625 -0.001299185375 -0.0691263222125 0.00072033048875 -0.0003838196875 0.046406915744865 -0.02826394713125 0.04551940125 0.0572606386625 -0.0323731194625 -0.00908695825 -0.00011541951875 -0.02018958549125 -0.0002631319 0.000358352825 0.035935790875 0.01556921225 0.0224223833225 -0.039137569275 -0.0456766116 0.000357973925 0.02240917010125 0.122652682255 -0.00020382188725 -0.035244858125 -0.036250684925 -0.023034443625 -0.026694872375 0.0377100809 -0.000569264625 0.0336951018 0.01840758907125 0.000284122875 -0.0393424245925 0.021527041875 -0.0136473275 -0.02412604815125 -0.004363470225 0.0009730119875 -0.06137324425 0.002668621 -0.000355902775 0.009820293875 0.04085529366875 0.1615871575525 0.035539321475 0.00316963225 0.0215093125 0.04411145697125 0.000620514175 3.60762499999999e-05 -0.004343937375 0.034874909275 -0.032844825375 -0.0388763985 -0.0001634931875 0.0221620756 0.00297901225 0.013708086875 0.047549589125 -0.0305035525 -0.0002482207 -0.001937213 -0.0558589000075 -0.03811757875 -0.098907192 -0.028399809625 -0.00077074285 0.19513328725 0.018660036 -3.904651275e-05 0.005141493625 0.002258723885 0.017097498875 0.0221549002375 0.0118677685 0.004994813125 0.08379724375 -0.0095178289875 0.0208791898125 -0.134167651575 -0.03864006325 0.05149492125 0.00032371218 -0.0456798265375 -0.0236912981125 0.021599755 -0.0986170171125 -0.0072003791375 0.0488683595 0.035543810051625 0.000806158475 0.2141517457625 -0.003687211675 -0.0158569802725 -0.027013211055 -0.0196680950875 0.026961099775 -0.014725043825 0.04044074985 0.00019240690625 0.001648970375 1.28997125e-05 -0.144004864325 0.0496380365125 -0.01133419969625 -0.16082971787875 -0.00011574714625 -0.02612676868875 -0.0150472550625 -0.0241773227125 0.00356838690625 0.0171510794375 -0.007857776575 0.036354630088 0.02452452475 0.0002437215 0.0763792893 -0.03780697477625 0.023004892 -0.028656323719375 -0.03620967059875 -4.263575e-05 -0.0274083176625 0.036145711875 -0.03581054709625 0.01438132125 0.000579785375 0.03318849453375 -0.066908157875 0.1017482075375 0.007955583875 0.04628694125 -0.06477757315 -0.09974556041375 1.8113575e-05 -0.0023447270875 0.000477039725 0.054835417485 0.156942754125 0.0649069423125 -0.0001142779 -0.047231627875 -0.0384079431625 -0.000863650375 -0.012050232325 -1.334636875e-05 0.00011929439125 -0.016810581225 -0.049292407625 -0.025058266945 0.1193331049 0.086685998479375 -0.01589328375225 -0.0216883096625 0.15613246625 0.222086101125 0.135405678 0.0647307911375 -0.02321697934 0.022426266125 0.075351095625 0.136811942 0.0196904164125 0.0276158792 0.105480775675 0.025136268715 0.0780709165 0.00308998765 0.0755742325 0.0513578626375 -0.1018048907685 -0.01781019356 0.03190593035 -0.001165835175 -0.0566109479125 0.0822967201 0.02352013645 -0.0012675728625 -0.010056568625 -0.02403371586125 0.182238631875 -0.064022844225 0.19568392105 -0.021756005425 -0.0027847045 -0.042055077807 -0.01862364312125 -0.060785379575 -0.02314948061975 -0.003172463275 -0.025742888 -0.0229729612375 -0.02803200375 0.01167820495 -0.00232412695 0.000127276141125 -0.00013804621375 0.0732315939875 0.02634663851125 0.00398608955 8.72483375e-06 -0.0917963196 -0.038652092625 0.03587931275 -0.0557845275625 -0.00957126445 0.0381887586375 0.021992755445 -0.0248632250125 0.04735479736375 0.030722672385 0.06747633275 0.04618273512125 -0.00101966591 -0.0132925524625 -0.0385428885625 -0.05029899546375 -0.0182854301 0.0437512896125 0.02031878204625 -0.03173715081375 -0.0217511410625 0.078006505625 -0.02500933087375 -0.0002380064375 0.0755665162 0.0528779832625 0.036568326625 0.060997512 -0.131249137375 -0.02076977767375 0.00035964517625 0.10525783405 -0.0141507658375 0.0003412144125 -0.03132689983 0.023406349675 0.000157780425 -0.0604517235425 0.0682215439125 -0.055352738875 0.0051952185625 0.08470279259375 -0.052977644415 -0.1056915186375 0.0034569680375 -0.05086387099 0.0021098016625 0.0055715925125 0.0403525459875 0.051004697125 -0.0712895059175 0.01995635425 -0.0737131785075 0.143814556855 -0.105741194875 0.0335578968025 0.01402570605 -0.0138572982375 -0.001382186625 -0.0004488822875 0.0878252992375 -0.02612230365 1.97740975e-05 0.058720907875 -0.0797624804925 -0.04429717375 -0.072856788875 0.023601367725 -0.0007586557125 0.0353842092375 -0.081706340625 0.121115479 0.1467274200375 0.0572985231 -0.0591017739875 0.00324873221625 -0.0563892659125 0.11689746815 -0.00022040817125 0.06088709242 0.079811536125 -0.000300495325 7.8747765e-05 -0.0528396409875 0.02344897530625 -0.043486895025 -0.0961464027625 -0.017356014975 0.0428510344125 0.156679689875 0.0586091805125 0.10815219505 0.021566372175 0.048740158125 -0.01584792044375 0.035045972025 0.05967210143375 -0.097378683 0.0351193171125 -0.02626849770375 0.00572999806125 0.0569626903625 -0.0613533657875 -0.004527048775 0.05557176032 0.00141475915 -0.0071804142375 0.001451854125 -0.00218726675 0.0003943585875 0.0030051808125 0.039232708575 0.0537967034725 0.052619775078125 0.095476974755 -0.0194433896525 4.01585374999999e-05 0.07320607495 0.02911036730375 0.001695199225 0.0143089419875 -0.0767539550125 -0.00020542612375 0.081067811475 -0.000963429625 0.08196153855 -0.0327284427375 0.0512595727 0.0138006730525 0.0019315823125 0.022477000925 0.00023698266 0.004223327375 -0.0012354035875 -0.0134900867175 0.01785925264375 0.1483182551 0.0712286663625 -0.123872943875 -0.02971507915 -0.00183947515 0.001639894625 0.02972540925 0.00429703535 0.06321537 0.027753513125 0.023415261375 0.04401522825 -0.069431455175 -0.00018445855675 -0.00658489705 0.039699556075 0.001258519775 0.0153313788 0.02506580134875 -0.0743864127875 -0.00014548742 0.021151315025 -0.0571168317125 0.0199617196625 0.09091990875 0.0642164558925 0.03895700855 -0.016720357725 0.08371698245625 -0.0121913901575 0.046474623 0.0669481692 -0.056370474771625 -0.001042309375 -0.04691873498125 -0.007963208875 0.0007515012625 -0.049195907281125 0.027874227025 0.084393445615 -0.0717407004 -0.11945288198875 0.04408194351625 0.0420459441125 -0.021317584324 0.0246878187 -0.0147763616125 -0.0361487832625 0.00175929225 -0.1117560401 1.29195e-05 -0.052321699375 6.080260875e-05 -0.02492747858125 0.003776675 0.01314698075 -0.027989470085 -5.128365e-05 -0.08500749705 -0.0137387806125 -0.03700305764475 0.03173427746125 -0.15495531945 -0.03182367090625 -0.0923610165625 0.0005410818 0.1050144953875 -0.06814091050375 0.044485721875 4.9188225e-05 -0.0334983292575 -0.00086218455 -0.002264199775 0.0373670959375 -0.0352752921625 0.0009015984375 0.00103961325 0.01656606532125 0.07319702785 0.0181404865125 -0.024329142475 -0.040039912875 0.00165481725 0.0296360007375 0.000973836625 -0.00060185324075 0.031761454825 -3.333401625e-05 0.007247631875 -0.038419571625 0.0133365036125 0.0006233197375 0.0193823679955 -0.002953759625 0.02924323648875 -0.050244861125 0.078837149125 0.0194340735625 0.0128841586625 -0.006058051875 0.00177751025 0.00625629835 0.121046561775 -0.02227069170125 -0.0040119975 -0.1341389578125 0.013711794675 0.049236025 -0.003595732375 0.000197811525 -0.00510903725 0.0316952709125 -0.001386570025 -0.052518148575 -0.0185589949375 -0.06762463315 0.02510349795 0.02151851185 0.0077358531875 0.051406366225 0.0087270272775 -0.0002213575 -0.0308960722625 0.00011333026875 0.0316449949875 0.0534837226875 -0.0337958709375 -0.130129269375 -0.0648754127375 -0.149849386375 -0.093238772275 -0.001331291625 -6.18855749999994e-05 2.67322500000001e-05 -0.000153732975 -0.01629865840875 -0.000218484625 0.0403408011125 -0.026994969875 0.05388729755 0.04216825775 -0.0009039005 -0.04212332595375 -0.0849737264625 -0.053188686125 0.0612627169625 -0.01043397125 -0.079872415575 0.03527264925 0.031599477025 -0.01340190845 -0.123080951875 0.02945626 -0.0281392903875 0.0002587975875 0.079830329855 -0.0005071433 0.0004885001 0.019753954375 -0.1067531020125 -0.00059611775 0.0007673761125 0.043773931875 0.05951057059875 -0.05240115112375 -0.07400545958875 -0.0217254673125 -0.10048427475 -0.0590286727375 0.0312682775 -0.0553046321625 0.1075680965 -0.14206625275 -0.0093341026625 0.00035176046375 0.020388092625 0.0450622970375 -0.0016190715825 0.0477262322125 -0.0468460466125 0.034441609125 0.057095197425 -0.0201758996375 -0.0004100041875 -0.0219139724375 -0.0259099068875 -0.020532035425 -0.01821298456375 -0.1172005523 0.0234997123125 0.0097323729 0.018966897845 0.03909575185 0.0050141118 -0.0427849418875 -0.0531910411625 -0.02651715993125 -0.0040172345 0.022540705604125 0.0344486874875 -0.05489123225 -6.451747625e-05 0.0270942142 0.011789217 -0.107533389275 -0.046009932215 0.0078318066225 -0.0007009373125 -0.000957018275 0.000279718 -0.0139033716125 0.01204474964125 -0.02609711308375 -0.014682346125 -0.1023319375375 0.042234833 0.00866923912625 -0.00050855217875 0.0639684975125 0.05180031199125 -0.0046898130125 -0.0236665692125 -0.01388193025 0.0272249543625 -0.00100438425 -0.0303938442375 -6.15649375e-05 0.0360033330375 -0.1734123237 0.0501374469875 -0.075562869625 -8.30952125e-05 0.0631613810875 0.093381983 0.0304778594 -0.012943019895 -0.105974355625 2.5296355e-05 0.0257452010375 -0.00401214309625 -0.034333301525 -0.003343154175 0.0650291884225 0.000837302080000002 -0.037070791425 -0.048451486975 -0.01111793775 0.04079255125 0.0321990455875 0.00748325545 0.022048783625 0.018914856875 -0.056079990525 -9.7293413125e-05 0.0296030379125 -0.011175869125 0.0132045859475 0.08814402465 0.062300258275 0.1018148646 0.003540885225 0.001484758125 -0.0221953744125 -0.0162049850125 -0.000936687125 0.054683813775 0.0714929458 0.0274177135 -0.0157961886875 -0.1018587665 0.0048242621 0.066753673875 -1.89909325e-05 -0.01865121563375 0.0003796765 0.082827624875 0.0756073630125 -0.0060273521 0.0004662235 0.131468087625 0.02727152275 0.0218676855 -0.080339316275 -0.0085783601 3.33495375000001e-05 -0.1026876182125 -0.02084680592875 -0.015532926495 -0.0502297760875 0.0202644872 -0.00164668925 -0.002692160625 -0.027861071142625 0.00018245716625 -0.0836912666 -0.03097884498875 0.00050885470625 -0.03263945035625 0.04467462725 0.0328753434875 -0.0060780601625 0.002617705875 0.0251692715 0.0291274215625 0.0366141925 -0.0123784113875 0.00090626225 0.013909106215 0.0014120235 -0.002918393 0.039147942275 0.0023566994 6.7467275e-06 0.02514310705 0.000154030125 -0.029360714525 0.009390979625 -0.025110741425 -0.0009677316125 -0.0521891207625 -0.030860949325 0.017114539625 -0.2489695945 0.0449708277875 0.190470889375 0.0413150735 0.0471640397625 -0.0281794406875 -0.0278264659 0.0520646704625 0.0256663222125 -0.0116599213125 0.000164397165 0.0006805956375 0.0003250145 -0.0010744550125 -0.0284092201375 -0.01368822053 0.0272179212125 0.02051291604375 -0.014293145925 0.023963262238125 0.0785114139875 -0.111942699625 -0.004586717785 0.0176039210875 0.0437812340875 0.00029544375 -0.2515633925 -0.08838157938625 0.000429103125 0.02324932123 -0.039134962025 -0.052116285375 0.03738828745 -0.0563661711625 -0.0683957910075 -0.1202518317125 -0.0234853952625 -0.00572768915 0.013541285125 0.059866324375 -0.0183386198625 0.085317765825 0.0348440144875 0.01341232045 -0.092688602475 -0.0708363196375 -0.0234505464375 0.0001128442125 -0.14294117277 0.0044458395 -0.0024278291625 -0.07121553605375 0.0002960488375 0.03097565964125 0.0013549980825 0.04496492525 -0.002137059 -0.000493896325 -0.0620917849 -0.0540918072625 0.01001975955 0.0258814271375 -0.0044576861375 -0.009472669 0.000222065875 0.00134383936375 0.03162718490375 -0.0454289036375 0.0117456750125 -0.00041378275 0.0008543538875 0.0178080235 4.838459e-05 -0.059900540625 -0.035836178375 -0.00033894014125 -0.0239140821425 -0.08347992641375 -0.07516335125 0.04079488075 0.0471673856875 0.054182727025 -0.12039782061125 0.015818879425 0.038877985475 -7.6091559e-05 -0.04163625385 -8.7835578875e-05 0.19466997169375 0.19271096985 -0.0502995659825 0.051969771875 7.040617375e-05 -0.0424875654965 -0.0035839951 0.02477767775 0.0554609691625 -3.6681145e-05 -0.0114801946875 -0.0014761495 0.0470340258125 0.0311110721625 -0.028098931825 0.1152235911625 0.076141398225 0.1294366654 -0.000292156455 -5.6999375e-05 -0.040533783375 -8.073525e-05 -0.040735544 -0.0260698468125 -0.0386818525 0.0794909965875 0.0294243273497875 -0.086775505575 0.0797387430125 -0.019889634875 0.000882257625 0.0730517997875 -0.0007892767575 -0.024611514925 -0.03379637177625 0.0243428659625 0.0292512327825 0.001514078875 -0.0495554495 -0.02642207937 -0.04681815325 -0.003991804125 0.04547170125 0.0561048538 0.0998993302125 -0.0001359171 -0.039752187375 0.0217516477625 0.05230197770125 -0.0254386118875 0.03502412275 -0.0396998480875 -0.000159777625 -0.0001768386875 -0.002587532475 0.0519578167125 -0.0001319645375 -0.00972693825 -0.033277431875 0.001040681 0.0667350885 0.0448569455375 -0.000601472575 0.041540040125 0.0252150162375 0.0306719799875 -0.00782579290125 -0.020095455375 0.007978135925 0.0005676315 0.0209666215 -0.052547613125 -0.118233241575 0.0022500347 0.0338543256125 0.01820686699 -0.049723964975 0.001064367125 -0.023616234725 0.059612266825 -0.0005175535 -0.038277927979 -0.0006307521625 0.0005888185 0.0395560223625 0.045501179375 0.0471849883375 0.092800698625 -0.0147971933875 -0.0359323528375 0.0001356673 -0.00204995375 0.017802083075 0.02022919667625 -0.0692246101125 0.000477109625 0.063504554105 -0.1011728355 -0.00602293844 -0.025759721875 0.04401816375 -0.0321082349225 0.0683462803125 0.0474721832625 0.036450735875 -0.02200081652875 0.04912115705875 0.000583172625 -0.0396628499075 -0.02330115825 -0.000188665675 -0.0089124232 -0.0295614447 -0.013156959025 0.011565216925 0.028062673875 -0.0220265527375 -0.09159514085 -0.00478342 -0.0244251973575 0.022633634225 -0.132083493375 -0.000561520125 -0.073190943125 -0.0001083110375 -0.01747655525 0.0004096392625 0.0343276543565 0.0350064162225 0.0181359360125 -0.037799299125 -0.038665571725 -0.0114918515375 -0.000489685875 -0.09424002525 -0.0253655577 -0.01968562575 -0.044881182925 0.0527818768375 0.005059314625 -0.0208968138875 0.0357486680125 -0.0001243625 0.000726235725 0.0166995179625 0.009141787375 -0.1676774792625 -0.091406328875 -0.0648389404875 0.008652839375 0.0439377632625 0.03510507725 0.0835141938 -0.00059385795 -0.00043894380125 -0.05375412438375 0.09571832223 0.01919186625 -0.0544863516125 -0.0291555800375 0.0010297183875 0.0065899555 0.069031368 0.00259342625 -0.0046937395 -0.001067170825 -0.1045030706125 0.001555345625 0.0405740031125 -0.08842655435375 -0.003251978375 0.0151241885 -0.0005738304125 0.028300896575 -0.0187055734 0.102579396625 -0.037774469761775 -0.01563164975 0.0031734176 6.0199125e-05 0.0376829089375 0.0016759025 0.0015423812125 0.0010754946625 -0.0192389479605 -0.0910468478625 -0.00141448675 -0.07140828175 -0.059976853625 0.0018888598625 -0.006560418375 0.04188061355 0.00493259675 -0.0499976489625 0.053997861375 -0.0292871875375 0.1284031528 0.00106669225 0.02876589775 -0.0005769144125 0.02917145975 0.0133351363875 -0.0729021489375 0.002020602875 0.0277485282125 0.05645413039875 0.0756641078125 -0.119514480875 0.00037176797 0.034185715125 0.0282807322125 0.0329283750375 -0.001183481625 -0.03604020115 -1.22616625e-05 -0.062922301525 -0.02010928984475 7.43968125e-06 -0.0281489898375 -0.00065238225 0.017982856664625 -7.6329075e-05 -0.08226327105 0.061163600375 0.00139568937625 -0.0538922664 -0.0916972267125 -0.096011532375 0.002687079375 0.0133466031875 -0.0368395424625 -0.0400725727375 0.043541902023875 -0.040225190125 0.01724533652375 -0.0596037526 0.0008338885125 -0.031849611545 0.1252315172125 -5.339101e-05 -0.0090560110125 -6.97515874999999e-05 0.0385347605 -0.08120112325 -0.030045070875 -0.113503963 -0.041630599523 -0.0372772984125 -0.0911812496375 0.020313521025 -0.015980388425 0.00015481070375 0.00018178575 -0.02029090224275 0.0008483954 -0.077898658125 -0.0414016035375 0.0001019917625 -0.011724870175 0.001496778 0.025091595875 -0.04723967495 -0.1054914168125 -0.043348678 -0.032766493615 0.043162228125 -0.00199372925 0.00010625325 0.030595320675 0.02040389115 -0.008784415675 -0.0043578864625 0.0355777234125 -0.002522025875 -0.00281305231625 0.02075161205 0.0564579836375 -0.04207279625 -0.00047149565 -0.073815786825 0.0025097951875 -0.00079581575 0.03354020975 9.56176675e-05 -0.0009284239125 -0.00016007791375 0.018196247 0.00028768694375 -0.072537590568625 0.00015609315125 -0.02669053258 0.03287560515 -0.046164475625 -0.09091455221 -0.00074151325 -0.036420848 0.00081572685 -0.0433698318 -0.11133516675 0.002184227075 -0.0994168593875 0.0624353497875 0.00273211246625 -0.002737291725 -0.031100600625 0.0111371025 0.056477414975 0.001573182875 0.00174525921375 0.000245370560375 -0.0080499171625 0.0217263521375 -0.01270537784625 0.006815858925 0.01990932475 -0.09115802525 0.074356897325 0.000312573125 0.002242633375 -0.002048003375 -0.01962423745 -0.04229449093 0.003584532375 -0.037533565375 0.00016370604875 -0.0458372975 0.05386269192125 0.019615670425 0.000784223125 0.0001156466125 0.0063186689125 0.000464755 -0.017375486 -0.0162810805375 -0.02208218925 -0.00221329925 0.01586013909375 0.04034100122125 -0.03071233992625 -0.040376606375 0.002955091025 -0.0101227051375 -0.0001955075 0.00032168375 0.00825998508975 -0.02597495089 0.00507655161 -0.0675718583375 -0.028173744 -0.020170632325 -0.07175025415 0.0179749678425 0.0002925585875 0.099542063 -0.038934708397 -0.047061112575 -0.039445668125 -0.0370103500015 0.01875122287375 0.04805284170375 0.012999561021875 -4.570828875e-05 6.96537875e-05 -0.0659549721375 0.000752850375 -0.0354371688625 -0.04649468984 -0.0213462226125 -0.00803639437125 0.002330098125 0.035244409 0.051700689175 -0.040667379625 0.0447597645 0.060345710125 -9.461645e-05 1.725214625e-05 -0.09374329575 0.001406403275 -0.0755168679225 0.061846604575 -0.00206933075 0.028253345875 6.90157499999999e-05 0.0283235378825 -9.866439625e-05 -0.0361226662 0.0367749952125 -0.013932193375 0.01978901175 -0.0580617955 -0.00166504725 0.087747412125 0.022664437375 0.044063942125 0.0072351795 0.037874824 -0.00099246375 -0.000110020225 0.0215329422 0.0132264515 -0.078389623475 0.0140231462875 -0.0135033129875 -0.14174746975 -0.0127286501875 0.089251592625 -0.04694217319375 -0.00027232595 -0.00066638486375 -0.03423851055625 -0.0033114012625 -0.05345266640625 0.00016524713375 -0.004199459775 0.06484312 -0.0227002928625 0.0222108381 0.00034393725 0.00389388325 0.0233198216125 0.05103925388625 0.01179215875 -0.032549469625 0.0304202546625 -1.37119125e-05 -0.0332661572 -0.03660140731875 0.045586089325 -0.035318292515 -0.099549620875 -0.02912017888375 0.09082944375 0.13174985425 -3.0005375e-05 0.09280406355 -0.096660847975 0.04004411105 0.009788354177 -0.06388894125 0.00064302145 -0.0572658711875 -0.06100970316875 -0.03782709723 0.1134153069625 -0.042785440127125 -0.001222038025 -0.04881665886625 -0.16549973412625 0.0090352837 -0.0386075092875 -0.0559404151675 0.076912922375 -0.10059185155 0.0475880465875 0.0129650858625 -0.0207275144325 0.011723335135375 -0.0028858247875 -0.07790018955625 -0.034131052265 0.174210631375 0.0982521093875 0.0407996215887375 0.054987477375 0.0603112329875 -0.0557268103625 -0.054081605125 0.148679560625 0.078376723 0.058735165875 0.0813558571125 0.086351079025 0.010888440375 -0.1716558475 -0.0158709378375 0.0288376902625 -0.00014604546375 0.000466874675 0.043432319625 -0.0005019055125 0.0034401085 -0.0604370679375 -0.03778768588325 -0.1042605412375 0.002088487175 -0.03173649995625 0.09676765225 8.8748725e-06 -0.0702338285325 0.0177414595875 0.06182230348625 -0.0465632834 0.03793606925 4.22599125e-05 -0.114621883367875 -0.0262586962125 0.0032641976875 0.002127300125 0.074136494375 0.000281051375 -0.000953331875 -0.09405171925 -0.038874031125 -0.07153848426375 0.00028790991875 0.175733742 -0.000311701325 -0.06391705615125 -0.000127613713375 -4.316487e-05 0.000886985125 -0.0317056827 0.0018649932 -0.001068016 -0.0255671513375 0.0071688000125 -0.022275852 -0.00015953605375 0.24246037865 0.001288006375 0.096428253875 -0.1375029709925 -0.0522150643625 0.0555690436375 0.020580214085 0.078040853405 0.00075964626375 -0.001004009928375 -7.873325e-05 -0.05527263416125 -0.03053053750125 0.0004194555375 0.057363520875 0.0010297252125 0.057547398875 -0.01835640245 -0.0310584821025 -0.108685773175 0.00061996765 0.02156300515 -0.03592169915 0.024115354535 0.0662793102875 -0.007318914689125 -0.072038896725 -3.576292175e-05 0.0045030336225 -0.05750412425 0.00102952995 -0.084300839265 -0.0868862414125 -0.000715128625 0.000203819575 0.01370743874625 -0.00283033451625 -0.02448129795 -0.0079448742 4.5061e-06 0.006188176575 -0.032390905375 9.7599275e-05 0.0077621305125 -0.18555010025 -0.019720991125 0.0575246401625 -0.0005127875125 -0.0221099404375 0.0594749861875 0.023871315625 0.026681101125 0.115118578215 -0.0274052925 -0.019836300875 -0.047023438325 -0.0228404578 0.0001786972625 -0.01697130651 -0.0001829857 0.068085319975 0.0178567353375 -0.03396105475 0.031061782325 -0.0341454074875 -0.08122414805 0.005623693754 -0.0678076004375 -0.03498405625 -0.0044439657 -0.00454072443 -0.05916838995 -0.030951513725 0.0546392899625 0.02414511277375 0.000252865905 -0.10697848322375 0.04175804875 0.0286078210875 -0.0937850858625 -1.06922625e-05 0.087500279125 0.015851996375 -0.0448087124375 0.02399991801125 -0.09206632295 0.057207200875 0.0177219078375 0.04272384727875 0.0208517100375 0.032472917585 0.0374840107875 0.0210565661125 0.0159375916035 -0.0003804266875 0.010360895625 -0.03684052625 0.0016378572125 -0.0808761151125 -0.026460512 -0.0016593424125 -0.07895042845 -0.0064092929625 0.0004598427875 -0.04457088906875 0.00022703915125 0.000128086 -2.7294375e-05 -0.012843345605 -0.03973202243625 -0.0012297005 -0.004239311 -0.0666644199025 0.00230324165 0.0195829668375 0.023416974 -0.013817920259375 -0.000477454125000002 0.005306282375 0.01489405725 -0.025619536515 0.00055329975 -0.000641297937499998 0.025051768425 0.03687944975 0.0609663332125 -0.0978785665 2.13842125e-05 -0.103925429625 -0.0327846898 0.0388937615125 3.358550625e-05 0.0665944467 0.023067594 -0.005691939875 0.0023227736875 0.02400429377125 -0.018864924825 -0.0117522891375 -0.04604737935 0.01488872050375 0.003519160625 -0.0008901557 0.0420721789 -0.0003521261125 -0.0192168685 -1.315579e-05 0.019304991125 0.05661765695 0.0260459005 -0.0012217509625 -0.0349005242225 0.07023729865 0.0354930787375 -0.1141613775 0.15261310325 0.09414549633125 -0.0010723695 0.018931487675 0.000566426375 -0.05028364070875 -0.0001075325 0.0002633249125 -0.0426370906875 -0.00546846265 -0.013560382995 -0.0017971738125 -0.02850507704 -0.0130439431685 -0.01577358 0.01843772884125 -0.0020902568375 0.071133387375 0.05065755475 -0.081712171275 -0.0596993739475 -0.000317397637625 0.011573509 0.0316810177375 -0.022170394625 -0.00985081373725 0.048631000597125 0.10300410472875 -0.0840109716525 0.03163742945 0.002056147 0.0798626573225 -0.0630096953625 -0.09348503075 -0.047882116375 0.0002213359 -0.003715924375 -0.003668963375 -0.187100885125 0.02600186142 -0.02046853932875 0.0863518755625 0.05735029425 0.0049362437 0.00068465658175 0.024669344125 0.000209735875 -0.01046235385 -0.04513501895 0.0055192974875 0.0026252129625 -0.0198172672025 0.0138209498375 0.02792938799125 0.00021688085 0.01049014477 -0.04345595480625 -0.0073718605 -0.00290314625 0.016101675 -0.03520221125 0.002548633875 9.850965875e-05 5.63416125e-05 -0.0009836484875 0.00191494418 0.0685020942375 -0.000237133575 0.0183619686375 -0.08708312364625 -0.0252131187125 0.07448604921275 -0.0031271412675 0.1012782631125 -0.0799249198875 -0.0013673142625 -0.135754456375 -0.108225014042375 -0.0789544326 0.02516587915875 0.0003940679 0.0264158244125 -0.001636696725 -0.022349983625 0.050190037375 -0.0423530674125 -0.0043357189375 0.011846804510875 -0.0038671315825 0.0875691094375 0.000678280875 -0.05657802507375 0.00053287065 0.002769722375 0.011465917375 0.023921391 -0.0635509558625 -0.12158076875 0.01363900558 0.030771684125 0.0438110322125 -0.093146716975 -0.078314562960875 0.0147041757875 0.0211363839625 0.0320610885 -0.045359783785 0.01712898078125 -0.0669365055975 -0.0299786549425 -0.0661501351375 -7.414965e-05 0.0347446055 0.0006044058125 0.022742470625 0.000703775316875002 -0.03908375975 -0.0111475486 0.068536476825 0.01010139593 0.0001944536875 -0.0125440432875 -0.001729166575 -0.0321687963825 0.0010869214375 0.0649456037375 0.03787457721875 0.01184141046375 -0.049636597775 -0.047868861875 -0.012067123625 0.02729603324275 -0.0395674821125 -0.0417706176 0.04287087556125 -0.03869233057375 -0.05377847945 -0.0002202847625 0.05248048628 -0.0391665658375 -0.005238406875 -0.0009914648 0.04932495725 -0.0567744017725 -0.084285449405 0.10863935185 -3.9916425e-05 -0.0386533676275 0.000369080625 -0.04220518401025 0.000470786875 -0.03822547775 0.0357600377625 0.0011006743875 0.0441883925875 8.12710125e-05 -0.0117819634875 0.0005774431125 0.0230912504375 0.0625748015125 -0.0254241431775 0.10437149725 -0.0002427220175 -0.01882400655 0.0421899495875 -0.09648000464375 0.00247876075 -0.0116691062175 -0.0669905778125 -0.01742084965 0.039009250175 0.093344861285 0.1153523866125 0.00023155646875 0.04652770104625 -0.047153842475 0.01342380760625 -0.02375515785 -0.00075538475 -0.0387270978625 0.0382268133625 4.478788875e-06 0.0808364372125 -0.02698625743875 -0.0425556825375 -0.00191189196625 0.0241478213 -0.05647626066875 -0.001714419625 -0.0790971242375 -0.03967629866 -0.000935217200000002 -0.023737445525 0.0129743999375 0.000313502625 -0.0264916377625 0.00022544390125 -0.0118022489 0.0344897621 0.04276398549075 -0.000876427625 -0.0199786206375 0.00225637425 0.0712154311125 -0.123188106365 -0.04620435079 -0.047588647775 -0.000153505775 -0.063198014625 0.00580202667875 0.0041250331625 -0.0443645851125 -0.26708408189 -0.014328289425 -0.0403765034875 0.05052021645 0.044205876375 -0.0490747353 0.0565879450375 0.0023778325625 -0.06546195961125 0.054173300966875 -0.0016696645375 0.02045192134 0.13878992725 0.000515586276625 0.0269465893125 -0.04798259596875 -0.016212657875 0.0198006986875 0.00190759889825 0.0604216892 -0.002583801 -0.0311930182625 -9.14393e-05 -0.0349724395 -0.168273770375 -0.208523608875 -0.042405102206875 -0.004490405275 0.104323252875 0.0429606970275 0.0336395360875 0.099606537 -0.05293532758125 -0.03538214818875 0.031250131 -0.0256489998275 -0.0162425352225 0.00050363875 -2.852432625e-05 -0.1328736265 0.14562398325 0.002668218075 0.001262736875 0.013193731525 -0.07916266675 -0.06780050325 0.004219831075 0.002144434 -0.00191699055 -0.02441799135 -0.044824829375 -0.0651724045 -0.06925131185 -0.0502695296125 -0.0274684685125 -0.0736092455 0.0286447801125 -0.21379014065 -0.018716522375 -1.897242625e-05 0.0005455645 0.0089857482125 0.055109247125 1.49596875e-05 0.001471781375 0.02063357770625 -0.02135716995 0.0176887235125 0.016148792775 -0.024414411875 -0.014197585 0.0476524570125 -0.0219226881625 0.0955753929125 0.028017413375 -0.055831007575 -0.0056845356875 0.051764932875 -0.0733671961675 0.0265838131625 0.0015678894875 -0.04027582175 0.016939467605 0.040927115725 -0.000304505375 -0.049003844125 -0.0763848827625 -0.0016943449 0.033420394375 -0.0140337543625 0.04134701850125 0.00014573405 0.003328708875 0.0007542445575 0.00028299435875 -0.038579229366625 -0.09585997525 -0.10764858764625 -0.0679716605125 -0.03827663523875 0.00427539692625 0.047612305 0.0220119698875 -0.01496770437 0.0535716590825 -0.0367104253875 0.0004647951375 -0.045037302025 0.0231106752125 4.88848749999997e-06 -0.06371652157675 0.00917815625 -0.015728124625 -0.0448176637375 -0.025156762375 0.04006544089375 0.019096238 0.0847530218625 0.00011980281 -0.044375254775 0.077810769575 0.02386684975375 0.05734213702125 -0.028201204775 0.0139931805875 0.0041844128625 0.112246047375 -0.0046130185 0.000498774 0.088556804025 0.0218646671125 0.0684995794625 -0.02127358878125 0.04083995625 0.0049507405 0.03585326285 0.0143969370725 -0.02231579325 -0.0863061603925 0.02313741218 -0.03930298139625 -0.0193352611125 0.0122986038375 -0.12061022625 -0.04314589243125 -0.012034198825 -0.08264623807125 -0.0918190559125 0.00439067175 0.041485343125 0.005071599625 -0.0177333210625 0.006201920325 0.08987330277495 -0.0456146998625 0.029696243375 0.0570957173 0.0069936305825 0.05994869873625 -0.0184714167625 -0.0002358622125 0.03639598675 0.039012101625 0.0005020185 0.009417115625 0.00339777 -0.00960592277125 -0.049793648259875 0.0796732689125 0.00725898025 0.0034890868075 0.0017593610375 0.0224899809625 0.03061964097625 0.0184367635875 0.0504644856875 0.10618578365 0.0544961835375 -0.0703973086125 0.0473328418875 0.0016456422125 0.0291595983375 0.000424622375 -0.01896571402 0.082761277025 0.000466959875 0.0305625573 0.00206872 0.055378275025 0.045889834875 0.0071762028875 0.002117869575 -0.0169492095 0.14715092755 -0.080390550575 0.00058890125 -0.000933707665 0.05129770075 0.031337800965 -0.02436591837125 0.0669716084625 0.0009779018125 0.064937172 0.128483150875 0.049225454625 0.02905438994625 -0.015628660175 0.0073266954125 -0.00027028964625 0.00238689465 0.08114614894625 0.0002816412625 0.039102336 -0.001066181675 -0.00142398025 0.0331257022625 0.029897052 0.043650786975 -0.00809856265 0.000611922874999996 -0.0370578298875 -0.02126088074625 0.034749828125 -0.0592730024375 -0.000846106475 -5.40952500000001e-06 -0.0414045515625 -0.02314258452125 -0.00319587525 -0.06299309502875 0.09012829075 0.017522278225 0.00022014301875 0.10767691025 -8.570246125e-05 -0.023727193125 0.004431127132625 -0.0031737935 -0.0003161669225 -0.0280012994375 -0.062662369875 0.062471485825 0.0053257107 0.00014716125 0.0001470723375 0.04289042535 -0.0101105484125 -0.000216741875 -0.0420543556375 -0.0570471485 -0.0159597753375 0.0009319435 0.023265897093625 0.0219432913125 -0.0183421381625 0.0319039662875 -0.003285359375 6.23445125e-05 0.0041570439125 -0.002176091375 0.0296548906875 -0.0430086489125 -0.00316224825 -0.000539198375 -0.000166799725 0.00116746375 0.000525288375 -0.036623913425 -0.00096276075 -0.00196194137875 0.003754088125 -0.0181216419375 5.215185e-05 0.096081162625 -0.01953792719625 -0.0318084127125 0.096395780025 0.01456321765 -0.0156064486025 -0.002673540875 -0.17431513275 -0.10410906395875 0.002138182375 0.13512845325 -0.1398601158625 -0.0316577 -0.0330431172 0.0011875199125 -0.0492644313875 0.011616192625 0.06417750937875 -8.09307e-05 -0.024059289875 -0.1387597825 0.0247124734275 -0.0003614021625 -0.04235392855 -0.0001580448875 0.00945429475375 0.100690216075 0.013869705875 7.84034625000001e-05 0.0076150151375 0.013998163575 0.045492081625 0.060358337125 -8.54531250000016e-07 -0.030061727325 0.0046345625125 0.02525970985375 0.00815304433625 -0.02846281327125 -0.00072565270625 -0.00972482137 0.0217788219375 -0.0003332881325 0.05062888160625 0.0010673379525 0.0052608235375 0.000372816111 0.00510071652125 0.02234016105 9.1217025e-05 -0.0029394193625 -0.028490305165125 -0.13935822575 0.00033418255 0.0526107317625 -0.000443116225 -0.01262868081375 0.0003123805875 -0.0011823453875 -0.07089935375 -0.0621008877875 -0.0224288445375 -0.12697473168375 -0.003656705275 -0.039468071125 0.085784990325 0.04693339005 0.0002962013125 0.00023579489 -0.0138047962125 0.032084805525 0.0047601303125 0.01770696315 -0.0279848923875 -0.0556494277575 -0.04942488515 -0.023851141575 -0.035101067875 -0.045012371775 -0.04870027345 0.0244617276775 -0.0090768044125 -0.01747131297 -0.0208558755375 -0.13131499 -0.04362489425125 0.0997041446375 -1.077410625e-05 0.0072056093525 -0.00010629275 -0.0093040542775 0.006707173 -0.02510563175 -0.004044430875 -0.055612148625 -0.080821195125 -0.014587992375 0.046373513125 0.0212343537625 0.05002494157375 -0.027577037525 -0.1321822176 -0.038627988875 0.0170965722375 0.0455316562625 -0.0970100451125 -0.001946657125 -0.0493175431375 -0.0322373902125 0.02308116445 -0.0011138013375 -0.039601599875 -0.028773476 0.009778910525 -5.7417696125e-05 2.65012875e-05 0.07453316757 -0.1091435373125 -0.06345337995 -0.04470205199875 -0.022972409 0.0529767329375 3.412635e-05 -0.105046469975 0.024377359025 -0.0011422485 0.0329503609825875 0.0007953326125 0.0571158796625 -0.08657031325 0.019260227875 -0.068735337775 0.012533060029375 -0.0734268122 0.0276479223125 -0.004199246 -0.000722565875 -0.109258014375 -0.0026520836125 -7.652865e-05 -0.00232913027875 -0.0002356736375 0.00907033325 -0.0442236454375 0.0321976830125 0.03458364403375 -0.069312989625 -0.0164468289 0.01969727227 -0.059706928575 -0.026216594375 -0.021931387375 -0.03066461077 -0.0038440892625 0.0229922306125 -0.026210391 -0.0306953090875 0.0409666857125 -0.014660554625 0.005762206175 -0.0944599602875 0.000703365254125 -0.0025355267125 0.0495176442375 -0.0593351715125 -0.090185678225 0.01560535178625 -0.0388622294215 -0.00214974392499999 -0.00901568385 -0.002873410775 -0.082981712075 -0.042477391025 -0.00722203761 -0.0496527148125 0.0562485669375 -5.1398625e-06 -0.114151927125 -0.00066522235 -0.06732848415 0.0766206067 -0.029144864025 0.0003806372875 0.00163394933875 0.000545461475 -2.964883e-05 0.0001201182375 -0.135928394125 -0.044237401975 -0.01365048075 0.0581596925125 0.0371480567275 -0.0094842571375 -0.11471891991375 -0.0621969811375 -0.00228752510125 0.0129386286525 0.001057673375 -0.0060342230625 -0.076117010525 -0.08271280995 -0.10244338825 -0.01342093555925 -0.0088476781875 -0.021443628447 0.0004660348675 0.0007333251 0.0495886942 0.0244816864375 -0.0679175776625 -0.0001724760225 0.0311166458375 0.00800700751375 0.0394404296125 0.015248431325 0.00116709425 -6.14101875e-05 0.00067213599875 -0.006617373875 0.0028611829 2.61039125e-05 -0.00108404271625 0.0005128509875 -0.20408689375 0.0591434566625 -0.031905879275 -0.001678344875 -0.033232570925 0.04915541102875 0.0140711242875 -0.060108955725 -0.00154973185 -0.04576488585 -0.0872863417875 0.021540937775 0.0280549203625 0.0009405886375 0.00671782090125 0.032007878825 -0.0193036490625 0.0395889457625 0.0014589405625 0.063511759 -0.0667615895225 2.36685e-05 0.04945370244 -0.013905201875 0.07100831151825 -0.25925017375 0.015265619125 -0.058922212875 0.00030366353 0.00024509245 -0.03477678530875 -0.06009412081875 -0.030348040375 -0.0608601401125 0.06087342675 -0.110442782675 0.0728117745 0.0147128809 -0.00026334825 -0.0129080797625 -0.0212704066675 -0.0038915416925 -0.11009418075 -0.0214491999625 -0.0429983520625 -0.00244045915 -0.06159494255 0.02368199375 -0.006655881875 0.05120143025 -0.045194132875 -0.0183914743625 0.034097522125 -0.005235089565 -0.0009671212875 0.00089485275 -0.09057252751 0.00138916375 -0.0697074746125 0.0247170805 0.000577945479999998 -0.0449950023125 -0.00353912975 -0.00028761625 -0.0115308341875 0.000595693875 0.05002900625 -1.55544875e-05 -0.0012481683125 -0.0008173818625 -0.029716597975 -0.0029029536375 0.00094157125 0.05854357756725 -0.000694831675 0.0106860364625 0.037911245425 -0.0253482970625 -0.01068194775 -0.006716511625 -0.0097877420275 0.00946806374999999 0.01957150535 0.026527960875 0.08021875589375 -0.01962563669875 -0.0002813524625 0.029569512175 0.03285782326125 0.062333648075 -0.046853551 0.041234961375 -0.046000946775 0.00288707425 0.0024858064375 0.203578699 0.0002560398475 0.00656345185 0.0022252136125 0.00379423105 -0.070985297325 0.0462354097375 0.0210436779375 0.061150546225 0.002403207375 0.058366204875 0.1278151197375 0.092304504875 -0.05989845000625 0.0957124665375 -0.0306265362846 8.55352500000002e-05 0.18703487825 0.1034928882 -3.76161475e-05 0.1077355675 -0.001055174375 -0.07081760085 0.032212700385 -0.003984584496625 -0.1045071515 0.0006762501375 -0.03921244965 -0.022556617625 -0.0590886232875 -0.0001514067925 0.056613778625 0.0476924597625 0.046475228125 0.000857891925000003 -0.0279816213 -0.000302864875 -0.185878520625 -0.068969325125 0.019041462525 -0.0407329243 -0.07275764955 -0.058239249625 0.00779724036125 -0.0797580685 0.00730632015875 -0.048393414225 0.01592581595 0.0476942498875 -0.02899594475 -0.0009439149625 0.01774763833125 -0.024223984325 -0.103540922025 0.03867760065 -0.025526618535 -0.08618067441875 -0.00044170430875 0.000509557837500001 -0.0306357901375 0.0003025985375 -0.00080685225 -0.01725046417375 0.0372615556 0.0497973125 -0.012479052375 -0.02295911075 0.000452534825 0.0552395791125 0.001320006623 0.04423213635 -0.128766660125 0.052761576 0.04236792095 -0.061274766575 0.06356761270375 -0.0014621245125 -0.048380884875 -0.0124439139625 -0.00051332848875 0.0401552950125 0.017101509045 -0.0244796859125 0.050568589375 -0.00156360105 -0.000938303187499996 0.02863804325 0.1526599836625 0.236022376 0.0614972636 -0.003319777375 -0.0399647353 -0.03459593065875 -0.01635189775 0.00619256596249999 -0.008037347 0.0043068775 0.02630839117625 -0.0699577261125 2.9655575e-05 0.0385836049875 -0.0071693913875 -0.040172066875 -0.1966487081125 0.042570301125 -0.0030470049125 0.000751111074999998 0.000229841875 -0.0271019778375 0.14531982995125 -0.0025101548975 0.000977884875 -0.0618004567125 0.02613164560375 -0.0005473400875 -0.00025751981 -0.01952158158375 -0.0228112940875 -0.0334421798125 0.035283214625 0.04259795650625 0.0012992405 -0.000161525475 -0.0379600630125 -0.177495764475 0.02426283087375 -0.03286963175 0.038014839125 -0.000178596875 0.003721827625 0.0176507736825 0.046544776375 0.00313448875 0.04262960675 -0.0393152556625 0.06382577982875 0.00022596825 -0.043313561 0.03886926785 -0.0183771513125 -0.0321806649125 0.0485362015625 -0.001485733875 0.000655887775 0.00131695975 -0.040663329675 0.0416725453875 3.26148625000001e-05 0.0431519869 0.00243559818875 -0.01783447010325 0.0001367555225 0.002493051 0.13395865434125 -0.0711729558 -0.0267573892125 0.0005285126675 0.003054405375 -0.03432052135 -0.001060273 -0.138040139675 -0.0267231832375 -9.55992875e-05 0.0310384869875 -0.01031435403 0.000997918875 0.0090375254 0.0001850958 -0.044049945875 0.0087875085875 -0.064942908275 -0.0645296207125 -0.113466501375 -0.000583706875 -0.074176594375 -0.075043580146125 -0.082832717875 -0.00062275672625 -0.0544573201125 -0.0023946899125 0.0249530385 -0.047670077795 0.0006728382625 0.0040574853375 -0.0370463728125 -5.499595e-05 0.00042313347625 -0.028763698875 0.002428514125 -0.064983090125 -0.04127308975 -0.0002477047375 0.0009820449 0.000219996375 -0.164563641875 0.0158682821 -0.0181302117521125 -0.00462712375 -0.0214523810075 -0.0714764786125 0.02167935432125 0.0094862320875 0.00309613125 -0.0023915130125 -0.054138376075 0.003729138825 -0.0058950498375 0.09659146375 -0.025037265125 -0.0353872578675 0.03051206489875 0.0196302166125 -0.093467551845 -0.0340690468 -0.013553001 -0.000478928375 -0.02734496875 -0.0718710062375 -0.00080133835 0.00028032225 -0.071227042375 0.03065514111025 -0.0149390217875 -0.0719134883125 0.1916584689375 0.0645658995 -0.0302096769 -0.0298070832125 0.02794645974375 -0.067355576375 0.035446805325 0.000471066975 0.0338821928 0.00584301375775 0.02348280807875 -0.043064569625 0.019791326005 0.000468168 -0.044472943175 0.0108274422375 -0.07357761125875 0.031114873075 0.0912411671875 0.03872884995 0.020393632 -0.0221301436125 -0.1146505061125 0.0010136694 -0.002235868625 -0.089422530375 -0.076330832125 0.10127527987875 -0.0368092492125 -0.047029406148125 0.0482749835375 0.000303482125 -0.083553712225 0.00020681932 0.014478980625 0.0185645568375 -0.0044904037 0.01932115025225 -0.000733778734999999 0.0962853079375 0.0424719227325 0.00146086564375 0.043039168908 -0.0105718608875 -0.0901651124625 -0.0186219456809 0.011868576125 -0.0044289474875 -0.018978357125 -0.005719792275 0.000415548375 -0.00407796 0.0246328463 -8.73376875e-05 0.01135531305 0.0084704963625 -0.025731396019875 -0.029534566365 0.0179244719125 -0.076343743125 -0.030492556025 -0.0594968416 -0.0851814508125 -0.00609830865 0.073555219325 -0.0188932569875 0.0046040100625 -0.0592446973875 -0.0407504342625 0.054047105375 -9.09996875e-05 0.00071809125 0.028934142875 -0.03921919645 -0.0384451786 -0.03348627867125 -0.00579756657125 0.00453452779 0.005315687375 0.04005540675125 -0.1277383261875 -0.01209202002125 -0.000796582625 -0.029277477375 0.02429564921375 0.02335606428375 0.096585521625 -0.064367430425 0.0019102285 -0.0038213245 0.040146272125 -0.02251244153 0.00109968634875 0.0011474964 -1.14741e-05 -0.01863672725 -4.35608875e-05 0.00216403122500001 -0.0141946487 0.0011322223875 -0.013109161075 0.00212423575 0.000622280925 -0.018218227425 0.02153775736 -0.0054344621825 0.025380368375 -0.18200544475 0.0120038726 -0.019036806770625 0.0025959342375 -0.024111358625 -0.081229855225 -0.03116969380625 0.0485897638 0.08378628575 0.050786116375 0.00036497096875 -0.077738248875 0.0374211376375 -0.007973390275 0.02417777025 -0.120062679125 0.017746430875 -0.116336012425 -0.01528634523375 0.045344041880375 -0.058386086366625 0.1213331842625 -0.00362583420225 0.000942797613750005 0.0011300059875 -0.0089628115 -0.002331674775 0.042760228 0.033546502625 0.112810606175 0.01493803224 0.018526779625 0.000167345225 0.0455002513625 -0.044550456975 -0.052565931 0.001402365125 7.10100375e-05 -0.0026692405 0.0318601475175 0.0004809329625 -0.055759969925 0.0619548689125 0.04760374743 -0.1031934281875 -0.037393759625 -0.0085181461125 0.0580632080125 0.018968857159625 -0.038762753375 -0.002793556725 0.08357926785 0.0854843605 -0.0255641686065 0.04594426395875 -0.0030958827625 -0.030311738625 -0.0331018363625 -0.0715741602225 0.07092709469875 -0.052349644125 0.033934862125 4.0198575e-05 0.0348558342425 0.0312014895 0.0243332078 -0.12405036059125 0.00043215110875 0.008587290125 0.030179710475 -1.48967175e-05 -0.003048947 -0.0338437817875 -0.00455596825 -0.04084136455 -0.03966673976375 -0.0551135554125 -0.012697542325 0.029385567092 0.0016584655375 0.0297055522875 -0.042507732125 -0.0152188898375 -0.01283161925 0.0041775584125 -0.0164496760625 0.0171787925 -0.0627424805 -0.03835620645 -0.0999290075 0.06039903225 0.0398243432375 -0.040379939041125 0.0258711373791625 -0.000360462875 -0.002728447125 -0.04221402520125 -0.0427770569625 0.034747729375 -0.0043849874375 -0.04031124505 -0.0248209837125 -0.0001082025 -0.0515796112875 5.0858975e-05 0.00782331175 -0.030551669375 0.048688534 1.4214795e-05 0.04036719433875 -0.00046212738125 0.02945517909375 -0.0387320709625 0.099751491825 0.001153321725 0.0183348616875 0.024433408125 0.032472441925 -0.03075380465 -0.0005573442 -0.019743671237 0.0265032889125 0.00176910920625 -0.0341361200275 0.0054536695 -0.050777519225 0.132578065175 -0.004475233625 0.008507028375 -0.004214639855 -0.034014998553 0.0006112379875 0.00067535160125 -0.000416653 0.015085877175 0.00432388075 0.005139999775 0.1048898436875 -0.00154679825 -0.026841199125 0.03286804643625 -0.001238317625 -0.027638448625 -0.03997102511125 0.0446923056175 0.03315767465 0.0256494995625 -0.03635537875 0.04384022487 -0.000866766075 -0.032467067125 -0.0393823309625 0.0297681718875 -0.03015214975 -0.093963619 -0.0238156666875 0.0369025808 0.00661051037875 -0.0326861608297975 -0.0009454083125 -0.0085560862625 0.0158824227 0.03139178216675 0.07057207795 0.026145953545 -0.035374614875 0.05249198325 0.0087296410525 0.039259306801625 -0.041663520125 -0.081239892125 -0.138578028185 0.00229572276375 -0.03630997405 0.0001265195 -0.044493816125 -0.0219382797125 -0.00393190625 0.03458006662375 -8.25757325e-05 0.00027819548075 -0.1763676657875 -0.0076328248375 0.00062987925 -0.044885837 -0.02222631915375 -0.03033277668325 0.011563321375 -0.01774810269625 7.59157125e-05 0.0068058935 0.0011082552375 0.068952835 -0.0102789408 0.03471343675 -0.0305153795775 0.0166684945 -0.0011344527875 0.006030223875 -0.028729572125 -0.000309945975 -0.02851378973375 -0.0338005415 0.041623300875 -0.0002836283375 -0.0234901526875 0.0510306377675 0.0685893029875 -0.0006005528625 -0.052734362 -0.028738370975 0.1142668586 0.000388473125 0.0522016511375 -0.0295200363875 0.0010599223 0.000153632475 0.0054540081875 -0.0477577245 0.0087474992875 0.0326664086625 0.0048075701 0.001724282125 0.05400435313125 -0.0318947357575 0.0372875131875 0.0001076269875 0.022919602375 -0.000902304375 -0.000102003775 0.008863098575 0.03575733055 0.012883339875 0.0381710184 0.039418997625 0.029373176625 0.0230716545625 -0.10119942025 -0.0318607954375 0.01049981135 0.0626762358625 -0.036620379225 0.0002099745625 0.088537646745 -0.00686172005 -0.000628138625 -0.018577893095 0.0002794520125 0.0116689915 0.04098734200375 0.01014369901875 -0.04008556719625 -0.019440541746125 0.003279106375 5.7305557125e-05 0.0440519887 0.03421806315 0.0549259878125 0.0169287134 -0.000366984 0.01503007375 0.03967867536125 0.03482628724 0.011391531175 -0.026036852155 0.00150825475 -0.062633586875 -0.03064510375 -0.01937000982125 -0.00508085116875 -0.040696333875 3.931e-06 -0.01340718998125 0.0148554551375 -0.023972887525 -0.0448084127375 0.006186621125 -0.00067776625 0.02441498229375 2.68563875e-05 0.0663753547125 0.044359430125 0.097243734 -0.12719263575 0.0002729185 -0.00048866175 0.036454904375 -0.0372657201875 0.00154322025 -0.0150229675 0.0413643693 -0.00032755875 -0.00023529031375 0.024957641775 0.05484941291125 0.01839848792125 0.0300923064125 0.0423948458875 -0.083686730875 0.000581939749999999 0.000254929287499999 -0.04801871111375 0.090526374775 0.057908561625 -0.003704217675 -0.005279017375 -0.257381684775 -0.0203987700625 0.0001478760375 0.031938426175 0.02642811175 0.01333844294625 -0.04747440957875 -0.0149946111875 0.03302367431375 0.00152749875 0.0240524252625 0.013552669025 0.0259615269375 -0.051977592225 0.085576994625 -0.0522548074575 -0.0323451328 0.0617842760875 0.022479300858875 0.0042805396 -0.0174058865875 0.0251643407375 0.01039893848625 0.056338056125 0.00304046955 0.000255440175 0.0015333889875 0.04785833225 0.0007456609475 -0.03838284936125 0.10522976285875 0.00025050658125 0.0311173114875 0.111509696125 0.0023221152125 -0.041772492625 0.0343360202 0.13412827029375 0.1138915503625 -0.001182206375 0.02330723179 0.107540320325 0.1169201914125 0.053581401875 0.056694127 -0.037579011775 0.000516916625 0.03004183045 0.0763726273125 0.07816923833625 0.052903264375 0.0018333845625 0.000235397019 0.001755106375 0.0029857609375 0.0396857253 -0.03842013625 0.0189364677875 0.002067071875 0.00200335075 -0.1092807664125 -0.012708101 -0.000943216375 0.0848508605 0.0103144256761625 0.004860982225 -0.00093914665 0.00252606438875 -0.032015779825 -0.034263654025 -0.0014552234875 -0.02357958100625 6.7849975e-05 -0.0230881118235 0.051258387 0.084192205 -0.0397886741775 0.0003017986875 0.0716484274375 0.06847683575 0.06308055175 -0.0320913136 0.041826011625 -0.00405919584375 0.0013866855 0.028076001675 -0.0198682260325 -0.0400933811875 0.0441317614875 -0.06961980575 -0.00233719796 -0.001043349775 0.04492606372625 0.008306957675 0.0128896180625 0.00397376280025 -0.00039468935 -0.05503505055 -0.03750388145 -0.0100887705 0.063032370625 -0.0007157101125 -0.00032621125 -0.03192175359625 -0.057215404125 0.1738258864125 0.05307336235 0.0254692931 -0.003052316375 0.0471242931 0.03710933625 0.03679570375625 0.022252195 0.027662414875 0.000455844375 0.0001938884575 -0.0006916061625 0.00858992281125 0.053514007625 -0.000887274375 0.0215959623125 0.040281833975 0.0172485211375 -0.00315717825 0.0254014955 -4.97243125e-05 -0.00585517632375 -0.00460461095 0.02134897815 0.002470485375 -0.02173215129375 -0.003740927125 -0.045452219375 -0.00172838195 0.0007405921125 -0.00074784275 0.009671461 0.03265330495 0.002107602375 0.02161982625125 -0.0195531591625 0.00216458505625 -0.0215997617375 0.08240329015 0.000106263909999998 0.03710048045 0.009078024125 -0.00770893075 0.0009907533875 0.016407583625 0.03960494025 0.00831491277375 -0.01191781498625 9.610925e-05 -0.0285036914875 -0.0004829191875 0.035794005875 0.060059927225 -0.0009369509125 -0.053812781 0.052042002625 0.03548337465 -0.0143666620625 -0.0108498136625 -0.053874417875 0.009416438375 -0.02704163055 0.0219702633125 0.0020490237375 -0.01998476095 -0.01240800375 -0.0504744188875 -0.0271443205 0.0474863873375 -0.0128679275 0.0005772608875 0.0249141895 -0.03029937717375 0.02479346005 0.012922080375 0.1578857964375 0.01190790152375 0.00537622036249999 -0.087472035375 0.002660588335 -0.0003012149625 -0.04816165613875 -0.0258707849375 0.00237648975 -0.0312328993625 -0.0234737270625 -0.00816273625 -0.0072916140875 -0.000798393875 0.035205051725 0.001419621 1.35384999999998e-06 0.037420699475 -0.005227986475 0.03469124147875 0.040006415625 -0.031594018125 0.0263969094625 0.01951002065 -0.002860667375 0.01528227526125 -0.109177811365 -0.069807474625 0.006642640575 -0.0715987420875 -0.0374895922875 0.0417943179375 -0.02002416065 0.05502045022625 0.06924242818875 0.0235259606625 0.1464148403125 0.0493898582625 0.1519027349625 0.064622383375 0.04774042975 -0.0453561563475 -0.00516020696875 0.00144093795 -0.02558839182625 0.0001210654686125 0.04820512567875 -0.0248467849975 -0.029513419 2.16630375e-05 0.0243068230625 0.00025181230775 0.0009425724625 -0.061244220511875 -0.03862396091625 -0.016691312845 0.010291672875 -0.042434012725 -0.0010815835625 0.046234748275 -0.113953428475 0.061155147125 -0.0188917169825 0.01926107622125 -0.0247353314925 -0.033746754423375 0.0086689492125 -0.06744150125 -0.00038686203875 -0.00167820925 -0.016241002325 -0.0517520595 0.001159446 -0.0005065684625 -0.088299973825 -2.9614125e-05 0.086771370775 -0.07826650565 -2.256859e-05 0.0531008425625 0.04363257915 0.000830095 -0.000420638775 0.0344159396675 -0.0062725626325 -0.0293684224125 0.05380083925 0.013363575125 -0.03134117016075 -0.0853802879125 -0.067723609 -0.02283039235 -0.033799612125 -0.01343194525 0.0318557974875 0.013235947375 -0.000166640975 0.01524804115 -0.0516995752 0.0002394784625 -0.03773500057875 -0.142353651875 -2.0193825e-05 -0.001541533625 0.0335156579875 -0.001681193125 -0.014226675125 -0.01019658125 0.0290464740925 0.014320980425 -0.0875154195 -0.0141937065 -0.0390194554625 -0.0006562785375 0.04699270371 -0.01372925164375 -0.1036223068 -0.069643133 -0.0664360165875 0.1051383672 0.0197384198375 -0.0239878611375 0.072027214625 0.0182838313 0.0375630666625 -0.025677163375 0.04032072135 -0.035491734675 0.00012451669625 -0.02685391625 0.0009973096375 0.047882205375 -0.03419086738375 0.00045577091625 -0.03657495745 -0.049081685675 0.013646882775 -5.28362813749999e-06 -0.01867241026375 -0.00779317575 -0.0118948144875 0.0390130437375 0.004086117375 -0.004568052 -0.0173771666625 -0.037422148625 0.00986186271250001 0.016361860950625 -2.67924625e-05 -0.047663489375 0.020132310825 -0.03824008869 0.000998382125 -0.06710915570625 -0.0002704481 -0.02177843125 0.020533548125 -0.062645460375 0.021194728 0.0038720630625 -0.000750751375 -0.0001328052 0.05179986549375 -0.04468226825 0.0123561929875 0.000590038616249999 0.0034152359875 -0.0406649080125 -0.11118691780375 0.028460013575 0.0027868929625 0.01854837325 -0.0025243986125 0.0293486832925 0.065667849125 -0.00504104327125 -0.084968174175 -0.001444375 0.11740581655 0.000399837875 -0.0050666197675 -0.0708501295125 1.660604e-05 -0.005294464 0.0054778622875 -0.01164854585625 -0.0095091915375 0.0005361951375 8.9875125e-05 -0.001710690125 0.000460673315375 -0.0047670026 -0.00171810935 -0.00036711324375 -0.035091810795 -0.04492276700375 0.0077490255 0.00767011043 0.002270922875 0.053482230175 0.0412628255 -0.02075674493 -0.062297108 -0.06167716705 -0.02677076655 0.00035129563375 0.0337516700625 -0.02888258373375 -0.116645905 -0.088688131675 -0.002109837625 0.04295143667875 -0.0140293918125 -0.007668913705 0.0175633696225 0.0233419209875 0.00016150935 0.00970121171625 -0.019614394875 0.0008747721375 -0.05202745005 0.004833093 0.00057982175 0.00030452575 0.0872656105 0.05057000296875 0.0231117912125 -0.0313152798875 -0.0532527373 0.006433776125 0.00148197625 0.005551727575 -0.0287726575 -0.002224998975 0.0130190022375 0.0051112030375 0.036366907 -0.0553738675375 0.0523959645 -0.08954644368125 -0.077474760585 0.0350548387875 -0.00150723555000001 0.00483301464999999 -0.03755993019375 -0.09548398340625 0.0711948820375 -0.009794555975 -0.03859107205 -0.077245530375 -0.0336017890625 0.00185907305 -0.05104176427625 -0.25802176989125 -0.13495370175 0.01021670725 0.0346039821 -0.05815084925 0.0010409685125 -0.10118444629875 0.0355750117875 -0.002793370125 -0.008829855825 0.0102211415 0.03174136653 0.0002399055375 -0.038880022545 0.0355019612 0.03306892465 -0.00107340125 -0.041822865375 -0.05644734487875 -0.036190432625 -0.0487758625125 -0.0169175201625 -0.02038994785 -0.0393373435 -0.047504201375 -0.005803406975 -0.0678825674925 -0.00016449228125 -0.0503120466875 -0.0012515242875 -0.0298241295775 0.0410246246015 0.000917196075 -0.05895880471 -0.0095962037875 -0.0117119143125 -0.061500422875 0.029013647 0.001081046125 -0.0604991794615 -0.0434556083625 -0.00318751401375 -0.05441294208 -8.332695375e-05 0.018828565625 -0.03398130556375 -0.1282733664375 -0.040069261 0.02303055675 -0.1191516605 0.0299452327875 0.029867250375 -0.0216657456275 0.0897309433125 0.06034999202875 0.00016730674385 0.053774173325 -0.056683383725 0.00254820951375 0.0295942276625 -0.003345693825 -0.02810408415 -0.0586523373375 0.11025708057375 0.082752188375 -0.00136214415 -0.04413891605 -0.108587349375 0.131091017975 0.018848363315 0.0328503775 0.0697912626 -0.02209637081875 0.0728713885625 0.10111660775 -0.05889700815 0.0730970698 0.0038902453 0.00405555857125 0.0062735669 0.00261377932875 0.00458768415 0.0334248833825 -0.0209677265475 0.02440964575 0.00019991000875 0.0942855843875 0.02315851695 0.049795288325 0.0040375431 -0.042804219025 0.00029485488375 0.00029070081625 0.000669814675 0.0013054292125 -0.103397196125 -0.0940906746 0.000418224 -0.039038257 0.0008789289125 0.002509755 -0.005892505125 -0.0504645668375 0.020353432125 -0.06759220625 -0.0466654736375 -0.0613145530875 -0.0940428442375 -0.032073471625 0.002133872 -0.083337517725 -0.000811231875 0.09708643290875 -0.07657618280575 -0.000631236125 -0.0440671688 0.000383116375 0.00828835290375 0.0180117894125 0.027629682218875 0.000377021025 6.703742375e-05 -0.0207278298375 0.0238505495375 0.000138708275 0.023047021325 -0.0028681721875 -0.1057432336625 -0.0328271028125 -0.002885450625 0.037044186875 0.00156108007375 0.157683576625 0.00917072264875 -0.0004646352625 0.004124850875 0.0682687435875 -0.03855789414875 0.00036869015 0.053683253325 -0.000484143925 0.037302655625 0.0345758253875 -0.041193140725 0.0185138686875 0.0212535271 0.094666888125 -0.010712603625 0.0252858844625 0.0001305495075 -0.0205261700875 0.0006229585 0.05315609115 -0.103398676625 -0.0184562892375 0.0055005645 0.004979688725 0.127501800375 0.033998528 -0.00296502525 0.17457361575 -0.00399436740375 0.027511996375 0.06963977900125 0.072568200773625 -5.7918e-05 -0.1014999854975 -0.009706012375 0.0561930396875 0.000418706 -0.11543480599125 0.025352945466 0.0003806227375 0.01315811255375 0.07871366475 0.0261823635125 0.027174308125 -0.055011667725 -0.01066057835 -0.01826812725 0.001725129575 -0.0032503596125 -0.1086974914625 -1.81291825e-05 -0.131437362125 0.0003609657125 0.0570214517 -0.043256213906125 -0.0156569288875 -0.028219853525 -0.070461899 0.013839543875 0.0002532407625 0.0002074375375 -0.0001572755 0.036079698375 0.127398000625 -0.0158488219 -0.0390571905675 0.0499821017 0.039465234725 0.0770225567375 -0.00144590475 -0.0007439231625 -0.0406013636625 -0.048427130075 0.000682372125 0.014778354905 0.0203970485 0.171328069 0.112020727375 0.190489571625 0.069300644375 0.022496041561375 0.04969454773875 -0.0162411246125 -6.90272625e-05 -0.0304182045 0.00152235875 -0.0003688875025 -0.000263853025 -0.04900370465875 0.162881274125 -2.87939875e-06 0.208646655125 -0.09256459704125 0.01260192366875 0.05163323275 0.085449289875 0.0054818881625 -0.00056584145 0.000400300875 -0.10234963125 -0.0104754616 -0.11732524725 0.020477231 -0.0123735032125 -0.0459756385 -0.0005262815 0.022008382 0.04350930649375 -0.041855010075 -0.11864822381625 -0.0157288355125 -0.083947164875 -0.0519659869 -0.001254552625 -0.042972233875 0.11840425432875 0.0404467036875 0.009840316125 0.04477123675 0.05001240125125 -0.0054323269125 -0.0267332313025 0.027651618975 0.0032009625 0.003733235375 0.04973316324875 0.0556495544575 0.0514690553375 -0.094037924375 0.02248114175 0.0443097503375 -0.00213822135 -0.15361056925 -0.081802503155425 -6.70665475e-05 -0.015370386982125 -0.006790174625 0.0068321462125 -0.02939496875 -0.0470984186875 0.00077677431375 -0.01081315843125 0.001260918025 -0.0865529282375 0.003795579125 0.015340529 0.000695262535 -0.0900080692625 -0.004987628375 -0.001506924375 -0.0427342949 -0.032063730125 0.001022963875 0.0409288216 -0.0418305618125 -0.00045654075 0.00095316425 -0.0030499977875 0.026495050875 -0.0007879629625 -0.006496584675 4.20788875e-05 -0.0455331342625 0.003017905625 0.014733613655 0.003916433875 -0.045677466375 0.009424909913125 0.15035594025 0.00104204575 0.005651552375 0.0016909289 -0.040733058525 0.010217027625 -0.07525681925 0.0454383543625 -0.0003787393375 -0.000364100175 0.02160743175 -0.14332417125 0.001427285025 0.049081032475 0.0156728406625 0.01776976488625 -0.007807307125 -0.0459934264 0.022493140346125 -0.0054911421875 0.000453817875 -0.02317408325 -0.043780909365 -0.00527765594999999 0.00106671 0.014150806975 -0.04237052575 -0.016214211525 0.000683773775 0.01583253855 -0.032274069825 -0.05283852545 -0.06156662975 0.0104331035 -0.01121378105 -0.117949678875 -0.11263907825 0.0020964451 -0.0641167633125 -0.023717379375 0.00352143135 0.000194089415 0.0442967357375 0.03268671515125 -0.0004453824375 0.01222611348 0.0211710984725 -0.0008509083625 0.082391909125 0.090858317030875 -0.00075964057 -0.0444778264875 0.055937727875 0.029016451595 -0.00065645391625 0.005043006125 0.02728920495875 -0.03177311325 -0.00118356364875 -0.0565910032 0.08383114025 0.00047287835 0.072405303825 0.05997729344 0.0254389459825 0.04142813623625 0.005246592911625 -0.039571903225 0.064081089125 0.15406018675 -0.000261182625 0.163033057625 0.08112155925 0.007560663275 0.0381846726 0.001981957725 0.0003098665125 0.0112221372875 -0.0303694184875 0.0007325911375 -0.0287035075 0.0250592854 0.113997896625 0.129473295875 0.116000362875 0.0295145055 0.04819761209 0.100149895 0.037859963125 3.95299999999998e-06 0.094781225875 -0.0020620485 -0.00062594725 -0.06163000796875 0.00011941711 0.0184462067875 0.03678110586875 0.0007397660625 -0.0001574870125 -0.0017982618 -0.031600224 0.0025145942875 -1.134225e-05 0.035541570775 0.000382460375 0.03631085575 0.04511945385 0.088842878625 0.1058011449125 5.94796675e-05 -0.0202353017375 -0.04410914868 0.12619404825 0.06646366235 0.001946572625 0.035695533425 0.011820063855 0.1144017059425 -0.0334305013375 0.0286844686725 -0.05091371365 0.01689934356875 0.1285084021375 -0.037685123625 -0.0330666455 0.05141352685625 0.0290602248975 -0.0654229067375 0.049916315625 -0.0351487316125 0.0949037973 0.0164800061875 0.0437179463875 0.023367844 0.0192820417 0.0292549341875 0.0991660936625 -0.0170554190375 0.031689875625 0.0426468962625 -0.0331779868375 -0.00156657097625 -0.04204607573375 0.0040115166375 -0.01859607855875 0.023081992145 -9.213501375e-05 0.03662412152125 -0.0112678836875 0.0537027182875 0.09336195025 -0.05412213051 -0.02089508215 0.00896803759999999 0.10487455 0.0933930575 -0.00078909025 0.17710260125 0.146923859125 -0.000753329775 0.087767823625 0.1661345700625 0.05176582390125 0.01152353984875 0.02409556975 -0.0020358325 -0.00273772025 -0.0031462086125 0.000724596175 -0.0713581941875 -0.036119882225 -0.0254957692125 -0.0001318420625 -0.0142475563375 0.0240055762625 0.110362757405 -0.05990667204875 -0.022912883875 -0.0277105169125 -0.00783256895625 0.000620414485125 -0.0271867195 -0.023644980875 0.000894328125 -0.0750095724875 -0.0112612765625 -0.0001014084125 -0.034177364825 0.1247887387 0.0008716607875 0.00143168815 0.02306927235875 0.01642548125 0.0040124325 0.0363449554375 -0.0853119839 0.0892491709875 0.00341293485 -0.00223920175 -0.000102692 0.0353581815 0.001925745 -0.061738072260125 -0.1100855487 -0.04516383375 0.000947357775 -0.0138811647875 -0.076938467725 -0.0192463758025 -0.07857627835 0.018782657375 -0.062385403915 0.02381032635 0.0631304740125 0.06786723891 -0.06050627595 0.0221019562 0.0203896235525 0.033765515875 0.00276898685 0.049370126875 -0.0949609941125 -0.0847155373125 -0.01001867359375 -0.044785483375 0.0360455058125 -0.0001679892125 0.033050706 -0.04488980330625 -0.0317504015 0.0226815099925 -0.04743298985 0.1071914791625 0.0004100708125 -0.0375074999625 0.0752087017625 -0.0021296266625 0.102159333875 0.001338342125 0.0003913130725 -0.01280565875 -0.000955779675 -0.00385824705 0.0061333722375 0.01686357738625 -0.0530088892125 0.000612809125 0.0113683953525 -0.074095868625 0.0611814152125 -0.026161096449 -0.0380236082825 0.0104282135 -0.0293917119875 -7.526072375e-05 -0.1048423042875 -0.0436227283875 0.00058394455 -0.015415849625 0.0325219958925 0.00706574051 -0.03661496898625 0.0260279259875 -0.001120522875 0.0502747998125 -0.005682156725 -0.12282608025 0.0740590435 0.00184259281875 -0.00012664975 -0.017860937875 0.000124559875 0.00503988425 -0.0007762988125 -0.00061921148125 -0.1033930959625 -0.04296066725 0.0137019675 0.0570251682375 -0.034223024425 -0.0237456279375 0.013797742071875 -0.028062544375 -0.01636533154125 0.01958406997 -0.039538852 -0.015616738725 0.000880724375 -0.0255425436375 0.11805175275 0.040287687725 0.000905515375 -0.07477791612125 0.0227332080125 -0.00182132225 0.0029708180375 -0.06004033175 -0.0165118809125 -0.001211493875 -0.02789332595 0.06488599435 0.132058572725 -0.0315405453875 0.095325231125 0.04357046575 -0.00034917175 0.0167411988 0.039070760375 0.031906906325 0.0016938677375 -0.0686308485 0.1184582185 -0.0353893885625 0.0003554747375 0.005371895425 0.002356119 -0.0038401772625 0.02848023295 -0.00125843875 0.0011978524 0.02648038875 0.00447400475 0.073794884375 -0.00079541975 -0.032589296375 -0.0237993252375 0.000178239875 -0.09557770465875 -0.00336183764625 -0.0012912320875 0.0379188911375 0.0310872795 0.0431471770125 -0.04593780875 0.0006728879625 -0.00016480245 -0.0270162265 -0.0224324973125 0.02065733222125 0.00366769725 0.00628246075 0.0619384886 0.021990577225 -0.04738570739875 -0.0545013488 -0.0149538233125 0.0802767430875 -0.1062219212625 0.02474372995 -0.1062562251125 -0.06057126135 0.0003205527625 -0.009018733 0.10575563925 -0.09077084105 0.001321381875 -0.0481374817625 -0.0505073669375 0.03531468275 0.06141470725 0.0208801943875 -0.049079547981 -0.038980342 -0.00406269425 -0.0249307686656125 -0.012021805375 -0.0201877181375 0.00437214675 0.1317145647025 0.0212539995 -0.07356288684375 0.001227706 0.0342461123875 0.020326159625 -0.00445594125 0.000154937142375 0.01706508496625 -0.0293776481625 -0.052987763775 0.000641631675 0.01480159315875 -0.000947176009500001 -0.03867406336375 0.041932122875 0.02679801631375 0.047496748575 -0.043011065095 0.0137208372375 -0.00458374125 -0.0603669350375 -0.0174054532525 -0.0500051346875 -0.02432131608125 -0.034812949325 -0.0138497965625 -0.00050475395 -0.003785844 0.11386411425 0.00411970712875 -0.0076695055 0.0006962225 0.0108992887125 0.05724950375 -0.0182178070125 -0.0023158435 0.0408945991 0.0002611664125 -0.0640012194 -0.05866001075 0.03016247125 0.068028270875 -0.00070140385375 -0.04709280585 -0.037217307125 0.06381467341 0.03408496695 -0.01626049714625 0.03221936461375 -0.0241671017725 0.087893731625 0.14836297325 0.199825081125 -0.0281156966625 -0.05332775 -0.0017908993125 0.00010527725 0.02523259771875 0.000849460925 0.085474361125 -0.0512702465 0.0534404945 0.062579743125 -0.0452254179875 0.006234747875 0.00260138625 0.001347947375 -0.0001270102625 0.009852813025 0.002967405 -0.05907123875 -0.0166174365625 0.053331457475 0.021681975375 0.0369117815 -0.000374598875 -0.0448712026875 0.0008353904 0.0008461027625 0.11753886075 0.0015322241625 0.036312759125 0.00163792125 -0.04079998825 0.0380874925 0.002892913175 0.008514893625 -0.12358326075 -0.0379209261125 0.02390076485 0.0943054969 -0.0472356193 -0.0009889783 0.0411056261 -0.01342119825 -0.02767446740875 -0.041838443775 -0.028983986725 -0.06927608566375 0.000165161825 -0.05799400316375 -0.04187437008 -0.0816310594875 0.0830018439375 0.1080230127125 0.01899714975 -0.04438836620625 -0.04209682967675 -0.0334608793875 0.0489887868625 0.0293138349875 0.0363188701375 0.0726433125875 -0.000957099375 -0.012717872125 -0.092433802375 -0.045969488625 -0.000757550375 -0.002244740225 0.03940023765 0.03253925075 0.015116737725 5.2525e-05 0.027848727375 0.119815797075 -0.04539296044375 -0.00401516025 0.105778357945 0.0845579395 -0.050450212875 -0.0229350511375 -0.0952096465875 -0.00630064685075 0.04040890719125 0.0004736974 0.0670961088375 0.17818393155 -0.000233851175 0.0034885567625 0.0408503585 0.000776465996249996 1.993763e-05 -0.01565985005 -0.02719470795 0.0243849361625 0.0169468143625 0.04599309525 0.00014776557 -5.697181e-05 0.085897485575 -0.01709179385 0.059336422619 0.11002390175 -0.0531761558 -0.059087995 0.03986649779375 -0.0054485139875 -0.00023371494625 0.027950811675 0.00824194235875001 -0.02117813038225 -0.004535768125 -0.112601534125 0.000477294625 0.0726397035 0.080349478 5.48865875e-05 0.105535449825 0.0036979765 0.0550529711875 0.0623578147125 0.017671145725 -0.0002672665 0.03386883125 -0.0176088580625 0.0002711890875 0.003504638125 0.055410570975 0.0003235377875 0.001114645625 0.0003424332375 -0.01503936392375 0.0533012933625 0.000195409125 -0.1252133748125 0.006288405125 0.02459683605 0.08768129546 -0.040107587175 -0.0284103219 -0.029440410125 0.2304696930625 -0.017656649075 -0.0144544605 0.002115336575 0.000433332375 -0.005691676525 -0.00186359625 -0.000231677475 0.000496093875 -0.018827942375 0.000582632875 0.0889955189 -0.0149020218575 0.03733717040625 -0.0019973036625 -0.012186154775 0.051607615875 -0.01237534063125 -0.0438110331 0.005539645925 0.0577111841375 0.00888409625 0.0693894918625 -0.05155138705 0.012044121575 0.0598247549875 0.0231282510125 0.0021482666025 -0.000455702625 0.005171850375 0.022257376125 0.0252451233125 -0.0071887905625 0.0004549698875 0.019926821075 -0.00702709695125 0.083442299625 -0.011294704125 0.0195117954625 0.0198010077475 0.023264788 0.02003589425 -0.05923881195 0.000517807625 -0.0022114692375 -0.030152151225 -0.002937563275 0.0567089795 0.01292247215625 0.00178960975 0.004623897625 -0.0010119553875 0.0168136885 0.04658617805 -0.024848244905 0.036758508125 -0.0124961485 0.0933708967875 0.0029568954 -0.07341766425 -3.0921705e-05 -0.016226292782825 0.000464710575 0.0657542 -0.023251582125 0.0480903948875 0.0306064612 -0.00125468775 0.063182397425 -0.004055336125 0.00022505195 -0.00717803775 0.038897300875 -0.009626442125 -0.0489126983875 0.05705513435 -0.038864772625 -0.0003367065375 0.03725001304875 0.000682240825 0.0011610540375 -0.000632908625 -0.0001486730125 -0.0107786183375 0.03697236604375 0.0564209301875 0.00839507825 -0.01432852425 -0.0042231342 0.0032011118725 9.06003125e-06 0.01234890261375 -0.0289291974 -0.0007347984925 -0.01516830655 0.03145909153125 7.88268625e-05 -0.02080977797875 0.0399039322375 -0.00989886717625 0.120840238125 0.07684837525 7.237399375e-05 -0.036555234125 -0.036371970275 -0.044390830425 -0.01666830337875 -0.000701436375 -0.024088905395 -0.14345921519125 -0.0466460409625 -0.061340014325 -0.0184273987662375 0.0163676944625 -0.040438748125 0.0169872975 0.10246856355875 0.00085229345 -0.0402571315 -3.5055725e-05 -0.0002956118375 -0.036078215 0.09687052255 -0.020407236375 0.029614952625 -0.01316242975 -0.03604510825 -0.076686792125 0.00424864125 -0.009296293 -0.049580969525 -0.005214043875 -0.0317989742625 -0.0706730465 -0.0098870744875 -0.07929796902125 -0.045677328475 -0.046557942125 -0.084197963575 0.05959008875 0.07754392125 0.00033168083375 0.0028270129875 0.0002492593625 -0.0159010686575 -0.04446432419125 0.0224719208575 0.00035348044625 -0.0720318075875 -0.0105701271875 -9.92663e-05 -0.010747452175 -0.050653782933 0.0105824881375 -0.000135268 -0.01864762615 0.050430731985 -0.01603371 0.055591744875 0.04290567631625 -0.04692289825 -0.0754846044375 0.04333523188125 0.000701011825 0.0008218209375 0.027502773522375 0.00041370975 -0.1131659902125 0.0093872997875 0.0118031518775 -0.066515379875 -0.00363526125 0.0336091205625 -0.0407634304875 0.0081599478 0.0043186971625 -0.016816422999125 -0.08448766345 -0.0380057337375 0.0407425585125 0.041963920825 0.0199392822125 -0.0025771909175 7.808505625e-05 0.03486699090875 -0.02346807879875 -0.01949682775 -0.030257485525 -0.0905624829 -0.02636021725 0.0411790070725 0.106906641 0.0173445515375 1.7314625e-06 0.04104862173125 0.0465193733125 -0.0299974159375 0.046846348175 -0.0248900698625 -0.05716705649125 0.0632460133125 0.03181441049625 0.001120655 0.0191420592 0.033403321281625 0.1027155905 -0.0425291025 -0.00828785033625 -0.00346256625 0.0001930652375 -0.238865808275 0.00395156275 0.0019283538125 0.020116214975 0.010578547 -0.06570994925 0.04361151942375 -0.003453400425 -0.081036336425 0.02589241162625 -0.0173411936294 0.0540981998 0.0005945444375 -0.0256445397 -0.0770281502875 -0.03233772684625 -0.095798203625 0.050232293875 -5.431825e-06 -0.03734981335 -0.0076898453375 0.009981088875 -0.0007062048625 -2.289019375e-05 -0.00463487735875 -0.00515044752625 0.043267407375 -0.006508837325 0.0719270627975 -0.0124585124 0.0841696905125 -0.0723689601575 -0.0137811744125 0.107581897325 0.00010675129 0.00058301339625 0.000473466 -0.0229183245 0.074938157955 0.026896272995 -0.017788694725 -0.0125603059375 0.009341153775 0.00223949325 0.09688219465 0.0239459188825 -5.424938125e-05 -0.0179728630125 -0.017611530285 -0.057640144625 0.0718768754025 0.01194585145375 0.0088375065 -0.0295347497875 0.020159086325 0.019109917925 -0.02230650005 -0.003062658 -0.0243952631875 0.003110639625 0.00240851955 -0.00697587693875 -0.0532437873225 -0.0007705514 0.01196765744625 0.000469114125 -0.000250736975 0.001014342425 0.04751238525 0.00962418308625 -0.059449508625 3.778505e-05 -0.013651452825 -0.060448003075 0.012901574315 -0.0355613081625 0.0110890014875 0.039575774125 0.065587573875 0.0146334712375 0.0900390313375 0.002047192 0.0305812200375 -0.0829149392675 -0.0004885978125 -0.017578147125 -0.124756689125 -0.03239705065875 -0.04492749075 -0.0004703165 -0.0006850779 -0.001038065125 0.0555323242125 -0.12324976203875 0.02068499945875 1.61932e-05 -0.029203553125 0.052409619125 0.002182391875 -0.01161205340125 -9.641905e-05 0.0763056815 0.046355223 2.6429125e-05 -0.010516636875 -4.35753875e-05 0.021588794375 -0.06936507160875 -0.0137838856375 -0.04897719056475 0.008140663875 0.06294598415375 2.60830125e-05 0.03326594363 0.062137168 0.0682552665125 -0.11978653095 0.036432248 0.0004660435 -0.0642214305375 -0.000456362875 -0.060080081875 0.052648186625 0.0154473756 -0.00948643187499999 -0.053894697355 -0.0140286069275 0.0359562975 -0.01094241515 0.11911354075 -0.0013366114075 -0.0196609887625 -0.002690839125 -0.05108545467625 0.071183638625 -0.0078756805475 -0.000161082725 0.0682543925875 0.07703834375 0.014827530375 0.18338904318 0.171063093 0.04356654225 0.0179291365 -0.0182565453125 -0.0011707563625 -0.03549308488125 -0.039392062875 -0.000555375512499999 -0.00022365124 -0.00053577235 0.08652087125 -0.007112536625 0.04673825545 -0.0511211494375 0.021238301025 0.0022583555 0.00122548660125 -0.0020325252 -0.0039921102 -0.01895307114625 -7.43527125e-05 0.058664392125 -0.0222465300125 0.06061611825 0.035396262375 0.0393185767625 -0.007388544375 0.054007428 0.040075859 0.006169603025 -0.0820958648375 -0.02351509592875 0.005343538575 -0.148025435375 -0.080252927235 0.2307544571125 0.159197792275 -0.0571598455125 0.059809885225 -0.0189472460375 0.0576016220875 0.006798354375 0.3037584683375 -0.00051845836125 0.001020029375 0.030201969325 -0.02944405890625 0.11747768028125 -0.076652362075 0.17443596325 0.09640259882875 -0.0272386454125 0.000498487 -2.47915875e-05 0.0501990515875 -0.03095561079375 -0.00078439825 -0.0328249828375 0.259608569125 -0.0153077368815 0.021670184125 -0.07039741162525 0.1734324325 0.04974835812125 0.1580211373875 0.07581642155 0.13562899825 0.06542279175 0.002663309125 0.057883392375 0.0354714359 0.02772863421125 -2.16398625e-05 0.0291423085 0.019108105625 0.004322913375 0.00145488635 -0.000459649975 0.00097913895 -0.06748568925925 0.03929557617375 0.02631990595125 0.000708063425 0.033253169075 0.1207681543275 0.07170993006625 0.102843925075 0.0645819016 -2.93965e-06 -0.0008349137875 -0.009688208875 -0.01421216945 0.0058873499125 0.0004803857 -0.0078085417475 0.035011584 -0.0001126403875 -0.03597895025 -0.0001962133125 -0.0664829579375 0.108829955625 -0.00033201408875 0.10250892305 0.0463549401975 0.002500144325 0.01169143397875 -0.0607519993875 -0.07647085270875 0.0578819575 0.1065522125125 0.02800459375 -0.0339155935775 0.00040407366375 -0.02989285895375 -0.0004247756875 -0.04139877125 0.055353050625 9.6374734125e-05 -0.00024073763 0.0312866815 -0.0489125650025 -0.005862758875 0.0003573274125 0.000230247775 -0.04344993366375 -0.009186009 -0.031552695125 0.0612293236525 -0.0040946100125 -0.002529313375 -0.1001812645625 -0.12647914975 0.02774095932125 -0.001081226875 0.0185362752375 0.001351789125 0.0080048601625 -0.0057077954425 0.0632937018 -0.027493999375 0.0016181683575 -0.02718548927425 -0.055735912025 -0.060664169875 -0.0005307770625 -0.0322302314825 0.0023077139875 0.019641216625 -0.049506231655 0.00344792565 -0.06348075935 -0.00400436192 -0.02053493075 -0.0326325662875 0.0012691105125 -0.06095459865 -0.016692756875 -0.0029922665 0.0206226980525 -6.14963125e-05 -0.0250942279125 -0.058694393625 0.06158849735 0.0818871153625 -0.05147462175 -0.00204996825 0.0300403831375 -0.000134308505 0.0426423205 0.0543607600625 0.007484564775 -3.259288875e-05 0.01851703071125 0.039451340425 0.011091227 0.000518521375 -0.0009973522125 0.005616731 0.01908213925 0.02425653415 0.0519117286 0.00140524925 0.0832201848 -0.08851703189 -0.001452268625 0.013692234125 -0.01133532081625 -0.000161208975 -0.0227263101375 6.97120125e-05 0.048775489375 -0.0094733446125 -0.000184071125 0.029709370975 -0.077248584375 -0.01835157365 -0.04630604940625 -0.00117509075 0.0003631041125 -0.042528798575 0.0127420661625 -0.002228307175 0.00020397858125 -0.02418451 0.02825507476375 -0.0315586317375 0.000280614375 -0.0543777545525 0.07598771633 0.004818319125 0.0696902351 -0.002290727625 0.02250534325 0.001990763475 0.036855686705 -0.0001835360625 0.023852867875 -0.008654951351125 -0.04449590342625 -0.08707229575 -0.03118608535 0.0116471257125 -0.0037777841875 -0.01502327898625 0.09771774925375 -0.04986708503 -0.0195372219 6.3252349875e-05 0.0353518558375 -0.035085347725 0.0253047643375 0.0549509027375 0.03844462195 -0.000377219325 0.1215956484375 0.0293539087625 -0.0659895205 0.0019922984625 0.0375363182625 0.0038240448 -0.089156409 0.00316223798375 -3.38643425e-05 -0.036403501125 -0.051127330875 -0.0369292903875 -0.000396155725 -0.0008016084875 -0.039235224625 -0.065920389225 0.000443262625 0.0190452215875 -0.00045341441625 0.03185671415 0.0204517480625 -0.045147110925 -0.019880478205 -0.000253916625 -0.0435426864875 0.001680256125 0.03082534350625 5.07481125e-05 0.0207808077185 0.000744669075 -4.19136249999998e-06 -0.01690702352 0.024764048 0.022943744725 -0.01462629756125 0.00047376975 0.000159184175 0.0019715007875 -0.0007711201125 0.0001397312 -0.00048947265625 0.000471835675 0.06719047394375 -0.000372726875 -0.0094998513025 0.019542757625 -0.0004498828875 -0.0265843954125 0.056665813 -0.00027759197625 0.000732800462499993 -0.0420648207625 -0.000801233625 0.094541735125 0.0171650745 -0.0002637300125 0.000633477625 0.0056859722875 -8.4117025e-06 -0.029290203875 0.1490102875625 -0.0229226790875 -5.58265325e-05 -0.001922668375 -0.022174114625 0.10898049320375 -0.03080386545 -0.0001756535 0.0134474569 -0.1196187358625 0.00226103105 0.0395053297625 -0.0340561737125 -0.01335442105 -0.01630491610375 0.032634385375 -0.048814614375 0.0161559328125 0.0422997176625 -0.024491272875 -0.0278181027125 -0.00044226375 -0.0189762752125 0.019892562625 -0.1275046131375 4.289704125e-05 2.107843e-05 0.0598472976375 0.0001890972625 0.1218421983625 -0.0190881917875 0.0952163815825 0.0002341271625 -1.55831625e-05 -0.02738654975 -0.07446292375 -0.030558396625 -0.00492915138875 0.026189571375 -0.0381651839875 -0.045993642875 0.0337319028 -0.04138806725 0.031471284275 -0.00040579625 0.0023810808875 -0.0004615599 -0.0063929464125 0.0263484773125 -0.00313972125 -0.026808512775 -0.039624741347375 0.036191151725 -0.055543755775 0.1171063546125 -0.0528137193125 0.0612678155 -0.022042668 -0.0106838759 -0.0455144270675 -0.09567471075 -0.1539254695625 0.0179383199125 0.00696612625 -0.001870764975 0.0593062178125 0.057123671 0.02586487825 -0.05242411125 0.042397740625 -0.025922716875 0.0243236703125 -0.057671938125 -0.04435097464875 -0.0439410210375 -0.03184307848375 -0.1340324833375 -0.0948165682625 -0.00089785335 0.102406817125 0.00051164073375 -0.1157787942175 -0.005299114625 -0.0826846823875 -0.1238762581 0.0196611325 -0.027988001375 -0.0059607409125 -0.0002200584125 0.0002514659375 0.08492424575 0.0468349088375 0.0861533695 0.03157100675 0.0014703768725 -0.0413815013875 0.01455438375 -0.00026827651125 0.05264636305 -0.0770971596 0.0246690457 0.000384598275 0.110974754025 -0.072748374565 -0.0021958885625 0.0198155067 -0.0696174765875 0.0230666706 0.0025393675 0.06650905185 7.502128375e-05 -0.001091518925 0.070075062775 -0.063821235275 0.0825682426625 -0.0204937218375 -0.0315867550375 -0.047116966375 -0.0005163037375 -0.0455340845625 0.004143087775 -0.0009578852125 -0.066477677875 -0.0293023735 0.001878504875 -0.042055073025 -0.0423716503125 -0.000608190125 0.0163804972 0.0014299096 0.00635258195 0.029999983875 -0.0012684115 -0.000337534224999997 0.011302666375 0.0001711920175 0.0285684775575 -0.00648229675 0.04477923785625 0.001833252 0.115775660525 -0.048800156625 -0.034084667125 -0.0111079900625 -0.006549980725 -0.00114675435 -0.0010225043575 -0.046908622125 -0.04482300285 -0.000347387625 -0.026028475285 0.001191071625 0.00065350285 0.05562961621 6.44562e-06 -0.046470706 0.079077946625 0.050758264625 -0.026663631 0.0214950484725 0.0017296505 0.053903335925 0.050772329375 0.004083138675 -0.08987517275 0.032746211325 0.0411728862125 0.045207028725 -0.009020568655 -1.56582375e-05 -0.00244025725 0.122957499875 0.000267258625 0.067118674430625 -0.001104993 0.0062029838375 -0.00901862067875 -0.0007044304625 -0.10280321925 -0.038228141875 0.1118852069 -0.046451562465 -0.00103192075 0.044178271875 -0.000348870099999999 -0.0346397366625 -0.13157214985 0.062651174075 0.0239106327875 -0.000591631125 0.008346845125 -0.002721922225 -0.07098565539625 0.0102678700375 0.02574336019875 0.02264694587575 -0.086882644625 -0.0246248635 -0.0631823802375 0.000213759 0.00012698902125 0.0102571768725 0.0118450897375 -0.010253003125 -0.038910406628125 0.000254849500000006 -0.026378735925 -0.0382764484375 0.0048999605 -0.03073574185 -0.000603062012500004 0.0001487540875 -0.04523545525 0.0139134883375 -0.04736898684 -0.0729393480675 0.000618645125 0.0357370726375 -0.00395724645000001 0.0590428689125 -0.0035362353625 -0.00666356507375 0.0083487708 0.0407006238625 -0.02066631753125 0.017382985 -3.26476e-05 -0.006074520625 -0.08778547370875 0.0479949785625 0.0320160613735 0.093782171875 0.0107171632125 -0.0913672738175 -0.03096492433225 0.04920738571625 -0.01049716465 -0.041304171375 0.0202267749875 0.01873957725 0.0451598596125 0.0003019118875 0.00106884915 -0.097456102375 -0.13432510093125 -0.02685633475 -0.0231191003625 -0.00082992325 -0.0010732532125 -0.022531748775 0.00155557495 -0.000936912999999995 -0.013475118225 0.005069354625 -0.039221161235 -0.0065586239775 -0.000226033355 -0.017812626475 0.01878663747875 0.048813308625 -0.03244168312 -0.03475638625 0.072795641375 -0.0464268521625 -0.125436135375 0.029309579625 -0.02752145775 -0.05912048125 -0.0594903042625 0.030430590625 0.004077241125 0.05304298655 -0.01207000991875 0.0818272358875 -0.036826112875 -0.10474316384125 -0.013767678605 2.31687525e-05 -0.037596950125 -0.0245848201375 -0.027091472125 -0.012247238475 -0.0234364837 -0.11430943875 -0.033982366875 9.30966375e-05 -0.06065903409625 -0.0321160460375 0.090533892625 -0.078728135125 -0.01370289345 -0.0134206555875 0.00154546235 -0.050339383425 0.027918650875 0.0549881867625 -0.063961343805 0.0084296284375 -0.021102922125 -0.038421340625 0.028230195375 -0.0338898650625 0.002523164 -0.00116402475 -0.00012915550125 0.0205528186625 0.0416650305 2.044628125e-05 0.111127460875 -0.0264985196425 -0.1521791946 -0.07804346271625 -0.116706193875 -0.1045685433375 0.0019985312625 -0.028204349875 0.085904113625 0.046444789625 -0.0014284090875 -0.00163368925 0.030464245225 -0.00439795675 -0.0973761197625 -0.0504689961 0.02344309793125 -0.17128185825 -0.0004517060625 -0.064951982 0.077869836025 0.001358065 0.0348749322125 0.054068909545 -0.04827306574725 0.0559403814875 -0.0310207732 -0.0206181994875 -0.06024448275 0.05850316625 -0.03054458485 0.0369965915625 -0.009329471405 0.0275335378875 0.09734296074375 -0.084722374125 0.006039792 0.011063537875 0.000147554835 0.1346624085875 -0.0385206146925 0.009252440375 -0.04283998615 -0.0576752485275 -0.0298318063375 -0.17897530396625 -0.027907472375 -0.09786894312 -0.00018080879375 0.0122411838 -0.02060442825 -0.1712100480125 -0.029631365675 -0.0374862574125 0.00416273065375 -0.0912959667 0.015242864055 -0.030430508275 -0.041719502325 -0.0166342945 -0.058167176375 -0.0313467502125 0.0123751459825 8.2778625e-05 0.0976677562 -0.1285919490875 -0.096519663375 0.0001398977 0.0358156607425 0.0007851281125 0.035802911425 -0.0956383625 -0.0147565883125 0.0128251635375 -0.1665796932125 -0.0575180075 0.05491619825 -0.05798122582125 -0.0011050622375 0.0134046092 -0.021264659375 0.073581644925 0.16378465175 -0.002867484475 0.0382188024875 -0.0158282558625 -0.05718437796125 0.02611020815 0.02988271055375 0.04046594035 -0.03442683075 -0.05742620245 -0.0356291049125 0.041560568 0.099685327125 0.0001591131125 -0.0034555818625 -0.0395015745375 0.07027907225 -0.0766845248625 0.0001348120075 -0.022279317325 0.0179566092625 0.001618564575 4.859995e-05 -0.0091793681125 0.019509617725 0.0007017023175 -0.01226418723875 0.000150636437499998 0.1469990847375 -0.145407033875 0.037632455775 0.004360033925 -0.0322317868 0.007806513725 0.0244880755 0.103297342575 0.001544740375 -0.03558973725 -0.0244363805875 -0.0004475314 8.12123225e-05 0.021457643075 -0.038911819625 0.05142330318625 -0.01474096525 0.0257652127125 0.041232543275 -0.00033837843125 0.065443087975 -0.08582779358875 0.03263616846875 -0.036863827625 0.04086473967625 0.000339616449999999 -0.0613807831125 0.1070740008125 -0.00052457895 0.0335649473725 0.0477985301875 -0.1324754395 -0.00346870425 -0.000536379875 -0.0050837715 -0.0417303505375 -0.0180085427125 0.007495403 -0.00886681806875 -0.134610845 -0.0478488902525 0.0269906902275 -0.0235796146 -0.04085192825 -0.03436512921 0.011603130375 -0.0243460051575 -0.071043681785 0.0175475356375 0.01387005976 0.084941740125 -0.022543680625 0.0007720935 0.0041039294 0.0228233453 0.002447097125 -0.05133102023875 0.018871905125 -0.001824943125 0.04562176625 0.0907564880625 0.0174587513 0.1107122921875 -0.00284076475 0.02204130915 0.010410183025 0.0576850194975 0.007371504125 -0.05076504075 -0.024698024875 0.000632828775 0.10995736825 0.00119655858 -0.0596416739 -0.057798097375 0.00313890675 0.0459461925625 0.009122156360125 -0.00291853509875 0.10936965585 -0.033128644125 -0.00677365035 -0.06429268305 -0.07344550716125 0.030862986 0.01299110649625 -0.0825859136125 -0.01247120684625 -0.0170412530175 0.0008281944625 0.077637917865 -0.01052840975 0.0002548238 0.000548698075 -0.01576859416125 -0.015330159625 -0.0840148831075 -0.01339196603125 -0.02994565100575 0.000223568775 -0.0566968823625 0.08501788634 0.0008059424625 0.043638549775 0.04379987627625 0.029271734625 0.000126708 -0.013071493375 -0.0193007033375 0.00133406375 0.005016840625 0.013212471125 -0.0529995466125 -0.00748017875 -0.02909349889 -0.0278715338875 -0.1076844533625 0.002211407925 0.0573234330125 0.04114231 -0.003635614 -0.003229977375 -0.117106419625 -0.016407147125 -0.055343001625 0.022537159225 -0.00181148125 -0.0105439901995 -0.0001339054 0.0014946017 0.044533534625 -0.0167596520625 -0.0502645347025 0.05070683725 -0.062743563964625 -0.0406813388625 -0.0588765575 0.0480462753625 -0.05046900555 -0.0171968957625 0.001991595375 -0.04112487932125 -0.0201437231875 0.0003296548525 -0.0680471908 0.0528319017125 0.056460378125 0.026139302 0.0003291397348375 0.0436725401375 -0.046143746625 8.89556875e-05 -0.0023084530875 -0.01087830625 -0.03449626625 -0.000807267025 -0.0160319022125 -0.000394808925 0.0021791540125 -0.002500122 -0.15277263505 0.001131568 0.01976088905 -0.01810056152875 0.049491620875 0.0009399315 0.00395343575 -0.042943269525 0.049863796925 -0.02283718667 0.0597261594375 -0.0386949492875 0.08342825175 9.75593375e-05 0.00060012315 -0.0002794076875 0.0129682495 0.00133452875 -0.040101258595 -0.0668451003 -4.144961625e-05 -0.001246148 0.0296194676625 -0.0710205411375 -0.000407411475 -0.1085240362375 -0.0012822318125 0.05931134175 0.0040799917 0.117857578125 0.043075925125 -0.0377174903175 0.032322715975 0.1054255587625 -0.0017447634 -0.0063202001625 0.01730462507375 -0.001319933875 -0.04818183595 -0.07902315809 9.666514125e-05 0.02016203125 -0.029111872375 0.0240496279625 0.0919731782125 -0.0021506673125 -0.02212292269875 -0.032606849175 0.00959832874999999 -0.0016866040625 0.0662840381125 -0.127889743125 0.022318097875 0.018413167195 0.02682987221 0.0185055876375 -0.0004874309125 -0.00757676984999999 0.050565385625 -0.0276663174625 -0.0001679731375 -0.01698397515 -0.1013738529125 -0.02043680126875 -0.00455843905625 0.039860572075 -0.0367075485875 0.0458986636375 -0.03982200995375 -0.0114484365 0.031140807125 -0.000475399625 -1.48885925e-05 0.075052569375 0.0412926037125 0.024221285425 0.02617986825 -0.0003273822625 -0.00685300529675 0.087841369375 0.0024079741125 -0.0430211398575 0.1265804456225 0.08585966625 0.0265257777375 -0.05569308788625 -0.01977542135 -0.0439502515875 0.02325416273 0.137692157875 -0.08423877635 -0.067510800625 0.0137009075125 -0.06600996525 -0.0010403510375 -0.0242777845125 -0.02304470176375 -0.00034525175375 -0.0025538342425 -0.0049035125375 -0.0026285065375 -0.0738393738375 -0.03055448053 0.0009059785125 -0.022447159168375 -0.02315351725 0.0356508486625 -0.017090273525 0.032846234425 0.0242558570868 -6.7597375e-05 0.01012178885 0.05139136225125 0.0498620554875 0.014167017 -0.021024636485 0.00423806886125 -0.0358171303 0.02075719506125 0.05413521885 0.0342776 -0.005003079125 0.0252528732625 0.111518228805 0.00378189592375 -0.0855244585925 0.00200879 0.07467694940875 0.003131830125 0.057350363075 -0.00061281947375 -0.003632845 0.0309969199375 0.055866257995 0.03958786075 0.0073158925 0.000369369725 0.01957268155875 -0.0025425503875 0.000483187325 0.1100488026125 0.0012937075125 -0.0002119911125 -0.000552732325 -0.02938550294375 -0.00167356975 -0.021661278125 -0.0323054507875 -0.0766295107625 -0.02295242887375 0.0274536334225 -0.0008654416 -0.0154246649 0.12223381405 0.110744880375 -0.0094112384375 0.06784384765 -0.028685981075 -0.0276820505275 -0.0501333443 0.001172165625 0.0406921016875 0.037420648825 -0.0033073508875 0.00050694552875 -0.004460321625 0.00011575209125 -0.00083975624875 0.00994304955 -0.0139545377625 -0.1273768725 -0.0743466030375 -0.044746894815 -0.0784537373125 -0.01819050005 -0.00059875045 -0.04590141005 -0.0383158844375 -0.049646900875 -0.0967722575 -0.117443888375 -0.0031669250375 0.037025991875 -0.0001070397875 -0.0050949266875 0.0007210829875 -0.00024497025 0.17897225805 -0.0050994670875 0.0137503974625 0.000571670575 0.02045587434875 -0.024941314172375 -0.03022249225125 -0.00908385125 -0.173305306725 -0.0266497584625 0.011880388875 0.0002111278125 -0.000221074425 0.0128007413375 -0.00096735395 -0.03372410125 -0.09388068875 -0.044608638 0.0234120020125 -0.00082053235 -0.08314402125 -0.0841717590625 -0.051910560875 -0.09859595875 0.031479523075 -0.02994647 -0.0516498830325 0.000329543 -0.019659807425 0.0002280728875 -0.006067155 0.02398366532125 -0.0159475903875 -0.0231694667 -0.000793801875 0.031794659875 0.1146808421375 0.05302261684125 0.05586865925 -0.013964425875 -0.071440603125 -0.011608279875 -0.0387156994375 -0.04003157821375 0.04953208 0.051581993675 -0.010671699375 -0.00453937786875 0.005095031375 -0.06161404935 -0.11510600205 0.00089146042875 0.000159825750000004 -0.088357967725 -0.0244877743 0.01556505740375 0.00034342405 0.03852458765 0.1391524131125 -0.041917014125 -0.05707625958875 -0.000295370875 -0.0853106106875 0.0233297986875 0.00125773680125 0.024150741 -0.0131887939125 0.0404886740875 0.09790375465 0.0181716771625 0.09082262144125 0.0005318464 -0.0729150013 0.020457886125 -0.00287623875 -0.0298267855125 9.8152125e-05 0.0953005129125 0.006868426935375 0.0126166077 -0.01295494314 0.0326467789975 0.013260119799875 -0.028045499625 -0.000389205175 0.04903243075 -0.04220744557125 -0.0799196062125 0.04355278145 0.05339332705 0.02954556875 0.023660383725 0.096633188125 0.072368591 -0.0305979192875 -0.04021856355 0.00298072132875 0.0003717755 -0.0318948345625 -0.07199135195 0.0228749387125 0.0570721481625 0.000673864375 -0.02643121125 -0.00070193934375 -0.03505551019875 0.0603195184125 0.03405067175 -0.08762448992 -0.027537371891 0.06429115600125 0.03378655048 0.04697707595 -0.0267943973525 0.0019795186 0.0841696195125 -0.0255483757375 0.09361408975 0.0058980087405 0.0085580182375 -0.027430718695 0.0008383997 0.042766181228875 0.001742160325 -0.000310051625 -0.03885265965 0.002347346875 -0.005293875875 0.0263860462875 -0.00267175575 0.0985008622125 -0.0479457695 0.0498305822125 -0.020921349975 0.03563798235 -0.002270515375 -0.0466742800375 0.000337655075 0.001874537875 -0.034747400375 0.0840747382875 0.067435903875 0.10016899844875 0.000482563625 0.0751548889625 0.0127432665 0.0002332599875 8.76639075e-05 -0.0017542941325 -0.02503147622125 0.00188473802375 0.0028432171125 0.02526891585 0.03123400958 0.0033776955 0.03079715410625 -0.02917779927625 -0.0014475616025 0.073073806875 0.0685256023125 -0.03918874726875 -0.001798440525 0.1151632366625 0.0295552908375 0.041798103365 -0.02264277825 -0.0395724604375 -0.000162545975 0.0934187535 0.032970930875 0.0278039417 -8.1286625e-05 -0.002723354625 -0.04572210179375 -0.0816661447525 0.0211877922625 0.097018000125 0.046821974595 0.0731829985 -0.0930529343625 0.03444362625 0.03208329924875 -0.012670727625 0.104333933 0.0450531507 0.0116200477375 -0.003364275 -0.008340974675 -0.09464281843875 0.047371136675 0.073276378 0.0738067046625 0.0610546733375 0.129759515375 -0.0136864383 0.10171745686375 0.03270198825 -0.104429436625 0.0238103369625 -0.013936067125 0.000980086 -0.00026234125 6.99884125e-05 -0.00302166025 -0.104339781725 0.06147132125 -0.02821143675 -0.035313136175 -0.00560682275 -0.000224027 0.09305304514625 0.0001068457 0.0552926988625 0.0446089448 0.0941090898625 -0.0180120227125 -5.318812875e-05 0.00494102711875 -0.0245224068125 0.128030509775 0.0070174051375 0.07100149125 -0.00966258665 0.001084787075 0.0297399571125 0.06924871385 0.0606355276375 0.0001892590625 9.32258875e-05 0.0477383288625 0.0168692017075 0.068211478 -0.0004162192375 0.04187524995875 0.02449248775 0.0628249439625 0.080121424925 -0.002288908375 0.04247944116125 0.01996757187125 0.038513704325 -0.000156452575 0.0812462288 0.07031842134 0.01709989340625 -0.05216229493 -0.0333225742 0.0665688584325 0.000898757 -0.05479423825 -0.03525810819875 0.0378829570875 0.00168924834 -0.0333644941125 0.045983879375 -0.0124022467 0.03262224525 0.11554311325 0.0357033866 0.137790397825 -0.00899090275 0.000196578525 0.0690903125 0.01352113453125 0.0308081497625 -0.000926157775 0.069561651525 0.03453150744725 0.032928441562375 -0.0293662995 0.0227642202625 -0.0160969244 0.0471161627375 -0.011905903775 -0.001813660375 -0.0003014827875 0.064195607309875 -0.0019140733625 -0.09269254525 -0.068939130375 -0.05190046006625 0.00854062625 0.00055708475 -0.030186860325 -0.03419325575 -0.00056387975 -0.0311275297 -0.04044359763875 -0.036930296875 -0.015280997225 -0.0031119465 0.000359472925 0.0333212320123375 0.0661412166125 -0.214213436125 0.0620978520275 0.0344427228125 0.016482359375 0.00016790425 -0.002443950375 -0.053852272 -0.069353379625 -0.0547538330875 -0.0070892395 -0.0313670981125 0.128620599 -0.0511841245625 -0.01336444175 0.001131183575 -0.003549155 -0.001607690175 -0.1037456404875 -0.055233050425 0.0201912347625 -0.00136565235 0.04995366160375 0.00071723085 0.0551695455 -0.000309732375 -0.0002074452875 0.01703821425 -0.02881218500125 0.000242414275 -0.0501618604375 -0.004284168175 0.0289611677875 -0.00729197865 -0.00415852575 -0.01952479175 -0.07377227835 -0.0001589895 0.04642004657125 -0.001347959 0.0116161 -0.00011215775 -0.095251417625 -0.02870207207375 0.008421727728375 -0.0368859572312875 0.0001544954125 0.021225962375 -3.811650875e-05 0.0259095206875 -0.0469192063875 0.002580979375 -0.025871712775 -0.004371073875 -0.0011790597875 0.102876894325 0.00078117205 -0.0451140010125 -0.0194849317 0.00763829527 0.0009092380125 -0.000170349575 0.0428298935 7.852735125e-05 -0.0507310866025 0.0138298907625 -0.01352988285 0.02032522503875 0.000450410525 0.0051770919 3.801750625e-05 0.02095794475 0.0669332232375 -0.0030522055 0.0708399167375 -0.03598129574725 -0.009539148975 -0.10458589425125 0.0023079815 0.015691931825 0.0012473737875 0.00182361745 0.0050774134625 -0.00018427375 0.088718402875 -0.0793403543125 -0.000468151625 -0.02178631825 0.0003112426475 -9.146525e-05 0.028218911375 -0.0488530828875 -3.3516475e-05 -0.0163917423875 -0.0867841986375 0.019669991525 -0.11431416 0.054174428 0.0385374113125 -0.0001242513375 -0.02782651625 0.13846944625 0.000959022275 0.0588353845 0.00064263825 0.00153418885 0.010801403875 0.0247059911125 0.00329164064625 0.01279630569625 0.0080286738225 0.07355661245 0.0261800288125 0.068726157625 -0.081845921625 0.0062983632375 -0.048813531868375 0.134232336 -0.0280198071375 0.02602062415 0.040079127875 0.055011275125 0.000370812605 -0.032233273775 0.07689845918625 0.080254006375 -0.051682071375 -0.0018923106625 0.00246215510875 0.027633380875 -0.0508981551375 0.0257369323 -0.000212982625875 0.015613756375 0.019310875625 -0.1371740064375 -0.0004593005 -0.04103749208375 -0.0447213107875 -0.0706685661935 -0.0040126098 0.00013637577375 -0.041215849375 0.011014626275 0.0382241890125 0.0124093584375 0.02224029407625 -0.0271730735 -0.0520432128625 -0.012372973789125 -0.083556209025 -0.08764095739 -0.046456520575 0.0025042904875 0.0182991773125 -0.045813377 -0.03264568760125 0.001232396875 1.4184375e-05 -0.00504728525 -0.023433058175 0.002696654375 0.0003240695375 -0.0139830813675 -0.01414462235875 0.0008550794375 -0.0329564032275 -0.089670758875 -0.01880660367 -0.1073777532625 -0.0524441698731125 -0.0758121060125 -0.00010364835625 -0.0243641827375 0.122179826375 -0.00876270649999999 0.0002624861375 -0.017980441125 -0.003838556935 0.02323633855 -0.03966716435 -0.106270865975 -0.0010163220375 -0.02640579425 -0.008455271375 -0.0341959003375 -0.032302884405 -0.04863608825 0.069415061875 -0.15612326386625 0.0263632025875 0.0050946074125 -0.1834198187925 0.0362360068 -0.03721669643 -0.0300536110375 0.03692133435 -0.001046572675 -0.002889294 -0.0014269255375 -0.0032727379375 0.0002041397675 -0.0435056187625 -0.0426351926375 -0.0765781688275 0.046451687825 -8.8395325e-05 -0.00073303785 -0.02887379651875 -0.00525965836 0.0555580887625 0.006386208625 0.015623358925 -0.01774570198125 -0.029115214875 0.016702856075 9.9687157125e-05 5.102200375e-06 -0.01796695988 0.0255468191625 0.02754377659 -0.022193253125 -0.000656316431375 0.0127505885 0.047607812125 -3.3052e-05 -0.024300537 -0.040663616875 -0.0757974457875 0.01756696649875 0.01509653825 0.0529643072125 -0.009127758225 0.00339940925 0.006925757875 -0.002086565875 -0.05538460554 -0.000292763375 -0.0510887985125 -0.020888178265 2.8814875e-06 0.00097359775 -0.038347905825 0.0518819784875 -0.0069109201125 -0.041676068 -0.00103015785375 0.0370341392625 -0.037958039 -0.0487762063625 -0.0197654668375 -0.03182256355 -0.024182273125 0.00052642806 -0.017678403536625 -0.000996474625 -0.13664224882325 0.0002815131875 0.06231433625 -0.001035384375 -0.007577487875 -0.0477595675 -0.0001867017625 0.025862088563125 0.053955827675 -0.01118302375 0.0001604925125 5.784587625e-05 0.00018890835 0.0304841243625 -0.017679072575 0.0350634208375 -0.047911438275 3.879234125e-05 -0.1035733248625 -0.088097574325 -0.05611893399625 -0.00013397334775 -0.00086645875 -0.00063972345 -0.051413955975 -0.001273568125 0.00231125325 0.02505564746375 0.0004506338875 0.00781956669375 0.00101459125 -0.016966581825 -0.000852380050000001 0.0850583381 -0.000200561125 0.02887689447625 -0.08579257275 0.15449824375 0.002780035625 -0.066108750375 -0.04085051731125 0.0230110722125 0.04737386399125 2.79362374999998e-05 0.00036609 1.05160375e-05 0.0170422998125 0.0584674971625 -0.027359960875 -0.0818019298375 1.298204375e-05 0.10314451823625 0.0086987094625 0.00084494396375 0.0026684925 -0.0003722049125 -0.038619005 0.0151861208525 -0.0022217498825 -0.003390540875 0.00209856994375 0.0128987691 -0.080863436375 -0.070275601525 0.036087293 -0.001011953375 0.022909945275 0.00492521805 0.001190819 -0.0733331619675 -0.071840665 0.0464730668375 0.026592713875 -0.0042608557625 0.097474668 0.0391200310625 0.122326787225 -0.0218006161125 0.031712283725 0.007020057725 0.134735791605 0.04943640875 -0.041539521735 0.03331830425 -0.002062160125 -0.0002583143875 -0.038831976875 -0.01922946852375 0.01751687548 0.0351756128895 -0.0843371704775 0.0062669926125 0.039752514 -0.0281616601125 0.0307393482125 0.04569178683375 0.1352435898625 0.07178348375 0.07048118125 -0.105280822375 0.0252368478875 -0.00307416352375 0.0299178788875 -0.011764226175 -0.0442334733 0.0638426129625 -0.029636015589 -0.000746159 0.0359096142125 0.053901875575 0.0195909006 0.0001757783025 -0.1136500101125 0.0841241650625 -0.0002766815 0.042752942875 0.0770522061875 0.037481080025 0.0528776980625 0.0416228379875 0.0484428054625 -0.07150710121375 -0.0390449978625 -0.015733744 0.0472050798 0.0928963795625 0.0052907639525 -0.0406977476625 0.0026429327625 0.0265964349 0.09998853566125 0.0188978143625 -0.0003177401375 0.079513945475 -0.1232453160875 -0.021487170875 -0.068469128756125 0.0959852665 0.12945243222475 0.0108740327 0.06095656691125 0.0970743250375 9.10013375e-05 0.084646439375 0.12277392115 -0.039928541025 -0.05686550525 0.048049472 0.034026067545 -0.0568957399625 -0.0635168982875 -0.03369935686375 -0.053141269167875 0.0306915505 -0.0329524768125 0.003944566625 0.000479256125 0.0438975438125 -0.022666090421375 -0.09780950369125 0.081455064125 0.06034577275 -0.0383663742244375 0.041637814615 -0.0003097419875 0.001407346875 -0.034614166375 0.054492592851625 0.00722112755 0.0295887555375 0.09722381055 -0.0249877055875 -0.001751044625 0.00895652760000001 -0.000225656747499998 0.03477188173 -0.00408916875 -0.0001477165 0.07499679525 -0.0467129721175 -0.051952264876125 0.025939928789625 0.114482534 0.08755487729125 0.0072990038875 0.18524107525 -0.0433139795825 -0.032722273125 0.0612743175875 0.1232760051875 0.0244186925625 0.0850258365 -0.024410420625 0.0255241750875 0.03730746329875 0.00076598485 0.00180044825 0.0593128903 -0.000639328750000001 -0.020634607725 -0.030789979 -0.0703111445 -0.0561434598275 0.0700852085 0.0388959103375 0.035350536875 0.040836576 -0.012842277485 0.06667174447625 0.009868992625 -0.0274090806625 0.008655794345 -0.01250191560625 0.03137453488125 0.0940204180375 0.081260258875 0.0732278135625 0.00787294358375 0.000439095625 -0.02623811312375 0.07509132856 0.06769381882625 0.015565922125 -0.013771200875 -0.00063446032 0.05120966591625 -0.03609631030875 0.048326494625 -0.01757625015 0.0343132326615 0.145212537185 0.038959989975 0.006645948625 0.046971087775625 0.0005377580875 0.003596749 -0.0444716959175 0.002381952149375 -0.02728029627 -0.190721357875 0.03892473299375 0.0495505212125 0.0152963409 0.09474232935 -0.009878606825 3.35837499999996e-06 -0.00026519785 0.052159652 0.01710219525 -0.012278456 -0.04737083664625 0.074743864375 -0.0784038949165 -0.030564239375 -0.0007125950375 0.0004122525 0.1187354061 0.0268251953875 -0.09093398875 -0.09215498414875 0.0026913538625 0.000927505675 0.02029122795 0.04603410262 -1.250593e-05 0.0110292614875 -0.01996843139625 -1.214141875e-05 -0.0006011444375 0.000598647490499998 -0.0013819843625 0.0158612425 0.011794800075 -0.08165884165 0.0314384760125 -0.024721698047125 0.0028681821125 -0.1198761918 -0.024673187375 0.1072944018125 -0.055225939325 -0.0408005645 0.200211793425 0.03900073808125 0.0062914235 -0.0209609925625 1.621085e-05 -0.045124286625 0.029753850180875 -0.04731370561375 0.0902617541875 -0.0676239645125 0.01134638275 0.0232175845 0.0007027438875 -0.025432121025 8.578575e-06 0.0286052425 -0.04815279635 0.001372646575 -0.0218707230125 -0.00065274745 0.0209821978375 0.01452270325 0.0241651586875 0.015803818575 -0.0119473155625 -0.107393508875 -0.093555660375 0.001192388 -0.0308063459125 -0.1276299574875 0.0186382137675 0.09906228875 0.0021821271125 0.032690441 0.001369612475 0.007899534875 -0.0366321186875 -0.0422506978125 0.0378400150875 -0.024499446825 0.1538082234625 -0.000498433875 0.0031215497625 0.0002939277625 -0.0251744927 0.15990887015 0.165177966575 0.0273313735875 0.0390317853125 0.0665158395125 -0.0599382279 -0.07271945425125 0.07209241614625 0.12314467625 -6.41873749999985e-05 -0.0013738844 -8.766488875e-05 0.046342232425 0.0254692945875 0.0192367904125 8.819719375e-05 0.0341133093875 -6.74640875e-05 0.00850460118 0.099753294775 -0.0658245562625 0.0263829642625 -0.0006459402625 -0.000842025375 -0.05556647846875 -0.026391607625 0.040527273755 0.0298534971125 -0.0235938945 0.0604316876625 -0.02109300325 -0.04465485563875 0.1013051953375 0.02683284305 -5.8427675e-05 -0.001325909675 -0.0001296978875 -0.04077321838625 -0.05531826092125 -0.04793937265 0.0339429413625 -0.001390495 0.00012967293 -0.00638994547375 0.06682687025 -0.03042760390375 0.0135006311125 0.0324675898125 0.04159080295 0.00014318715 0.04126459705 -0.06020810522375 -0.0255967305375 0.0141721487675 -0.0118985945425 0.000859410425 0.0498021694 0.0024933543375 0.0012885803125 -0.031883210825 -0.08857728725 -0.068785783375 -0.1123588538375 -0.007128030375 -0.04847787729875 -0.019121389 0.0451151645 -0.123302269625 0.007486698375 -0.05905263675 -0.013992180125 -0.08609507575 -0.065413905875 0.0367360361 0.0261300176125 -0.0020096231375 0.075018120725 -0.07300390116525 0.073533730175 -0.03977335225 -0.1179507405 -0.00218810835 0.032258342625 -0.067573721625 -0.149547723375 -0.0137356798 -0.0115920071625 0.016491986125 0.0331871925 -0.0379101821125 0.0018507465 0.000429508625 -0.0138498588875 -0.0005442489375 0.03233112841375 0.00210930775 0.044778928075 -0.047165845175 0.01722933754375 -0.000186787536875 0.049212958455 -0.02155860025 -0.01327079948125 -0.02776763635 -4.9181525e-05 -0.025065263715 -0.0371350534325 0.027188028 -0.126965156625 0.017764608178 0.0007075523375 -0.00103772685 0.070306623796 0.109208933125 0.001247775875 0.0821700402625 0.04291831245 0.00102012175 0.0002648003 0.0828298103675 0.00381156445 0.03858219625 0.064513374625 0.06959521637375 0.0226812604375 0.0746411585 0.0170861597875 0.0485305926625 0.024453592875 -0.033332749125 -0.0031168677125 3.94759625e-05 0.10359274197125 -0.09649183884625 -8.67593525e-05 0.00107921375 0.04902153825 0.0001953189875 0.0575000740625 0.0416493468125 -0.02878794625 -0.0250630975375 0.1089105202 -0.05141860975 -0.0012601875375 0.06234073600125 0.0042873935 0.022102694825 -0.0114539398375 0.000301055075 -0.0433466137125 -0.01459270552125 0.0437607420125 0.0287791640625 -0.0430475236375 0.0024695780625 0.01107744725 0.115559253625 -0.00121403875 -0.059439273375 -0.0367073935625 0.0014057722625 0.0015765129125 0.00288374081875 0.049177618325 0.03645288855 -0.0994141990625 -0.0221840993 0.053280428475 -0.01353090475 -0.000539175375 -0.01696472175 -0.0002354604875 -0.003512265625 0.021581033325 -0.0456001263625 0.129964139875 -0.02766158326625 0.0130680304375 6.74625875e-05 4.30907125e-05 0.05931819634625 -0.03359092825 -0.01460048995 -0.00170852075 -0.0364890859 -0.030733370575 0.1725038167625 -0.03398584989625 0.0055465414625 -0.0695140613625 0.00012766175 0.007697207 0.049720841075 6.30117375e-05 -0.03613254307875 -0.041571788225 -0.0058511919675 -0.002124018 -0.075449501925 -0.0345902070725 -0.0277316463875 -0.0675409909125 -0.00099108526 -0.0811695761375 -0.000283597425 -0.0609989533625 -0.03127180025 0.0008468240625 0.10148594775 -0.016527420375 0.00100862875 -0.038689077625 1.748008125e-05 0.00875642025 -0.0562146099875 0.108639152225 0.0088907485625 0.03873573625 0.0258175121 -0.0432511764875 0.0405487606125 -0.004865154975 -0.041835413 -0.09324427615 0.1194099857775 -0.043964617275 0.1080100302375 0.016451511385 -0.0029218927375 0.017837430800875 -0.0763448920725 0.0254267855875 -0.05385667146125 0.0574498126125 0.097681592 0.02431453361375 -0.00368645137875 0.09150260341375 -0.00059857 -0.029219646025 -0.0224898455125 0.00026107903625 0.12176839693625 -0.00194265965 0.004299105375 -0.000128244325 -0.03734812484 -0.0424674108525 -0.0193251905 -0.02132518032625 -0.0179470400499625 0.09014658302625 -0.134800678625 0.00873527923625 0.0559470245075 0.000579104 1.9755666e-05 0.0289066004125 0.11282197791 0.097050142 -0.07417504220875 0.10187302925 -0.067842319915 -0.0180016222625 -8.4502625e-05 0.03172567079875 0.06995218193375 -0.043662043375 0.020194010025 0.0348322104 0.038269956375 0.06877712395 -0.054151512885 -0.038689954375 -0.0154085592625 0.0277254872875 0.0410661481875 -0.0894013688375 0.01364561 -0.0006107587 0.053905912725 0.03077809567875 -0.026719170495 0.0001724672475 -0.0468926263375 0.00090882785 -0.0665570802125 -0.0295557631125 -0.0016333466625 0.0400739625 -0.001026157775 -0.000176408375 0.0228550685 -0.033968031375 0.000500236375 -0.058952331875 0.0377631124375 -0.0019573200625 -0.013927800075 -0.0102778726625 -0.004358699625 -0.025957369625 -0.03220467025 0.0324334587475 -0.0173227195125 -0.0589627075 0.085409637825 -0.01928498725 -0.070336883625 -0.00423058575 -0.005573478875 -0.010132032085 -0.0255055108 -0.000253337 0.000407247375 0.0744602115 0.0297313810125 -0.001591000625 -0.050806808625 -0.0251377485 0.000685120374999999 0.084509237125 0.00160907405 -0.0091918381 -0.01842945967375 -0.10428748592625 0.022130860525 -0.0853114055375 0.02468673325 0.0114426848125 -0.002039016525 -0.06194061525 -0.15486428 0.0052998392625 0.278513048 0.12269570875 0.013259258 -0.045558702 -0.0683234445 0.004314095375 0.0001277259375 -0.0005188713625 -0.001267378875 -0.044925848875 0.0361219533875 0.0016058111425 0.073486530375 -0.0356438798875 -0.002794057375 -0.066779463375 -0.000547840675 -0.0406919192025 0.0336684904625 0.0586671325 0.0011899323625 0.0093793869 0.0003433181 -0.0371273353625 -0.000176459775 0.018438064175 -0.00315591925 -0.0015662195875 0.0001506668175 -0.03909261625 0.0792620109675 -0.04184051475 7.454975e-05 0.01905660825 0.036542736 0.042088868725 0.00369446615 -0.0810474375 -0.01338170475 -0.0428585015 -0.136227252625 -0.067578522275 0.057737072875 0.01866376776625 -0.024207180925 0.0283812218875 -0.030914878225 -0.0047934225375 -0.0446436821875 0.1026298753625 0.084141932625 -0.035195364325 -0.000622845 -0.005258331625 -0.0125137582625 -0.000723109462499999 -0.0329608539875 -0.0501914596875 -0.03293025425 0.00159947422 7.5522295e-05 -0.045053526875 -0.03695539803125 -0.0014853672925 0.00567763855 -0.0013500178375 0.03396174815375 0.02490462175 0.0284176779 -0.057525403225 -1.0822375e-05 -0.069339601625 -0.0473945039 -0.06013857875 -0.0469470869 -0.040168707375 0.0005050015625 -0.001155252075 -0.00189280625 -0.00475935965 0.0006757385625 0.083218843 -0.0004988571375 0.000929359 0.00016302446875 0.00749959737500001 0.0102865952375 -0.0003203911125 -0.0434566238375 -0.0147223224625 -0.023178312125 -0.03189737813375 -0.0253904624125 -0.033154771075 0.01558174525 0.0007549177375 0.0020538187075 -0.095890645975 0.058406190575 0.03180876375 0.01323402610375 0.0106458994 2.50789775e-05 0.059428254525 -0.02861277175 -0.0401080010125 0.000593481125 -0.026420349625 0.0139323962325 0.001425117125 -0.01218517874 0.03912202225 -0.0002191972875 -0.002680276125 0.069079774625 0.03020108272625 -0.012930477475 0.0465701489915 0.038804595725 -0.018661432175 0.04967978475 -0.0081448167875 -0.0206893181575 0.0491368060875 -0.0264613007125 0.023107160375 -2.96845025e-05 -0.0190503284375 -0.06414651274425 0.1039509585 0.072173951 0.001037308519875 -0.0401754964 -0.0546183514 0.0330434184875 -0.0203282779125 -0.02988183525 0.0157638645 -0.00034773645 2.03600249999999e-05 -0.000271224249999999 0.011834386675 0.002545422375 -0.086089062475 -0.1222522495 -0.0504757948125 -0.05782753945 -0.038684486625 -0.0255276951 -0.000305414975 -0.00115242 -0.0355815676875 0.04222672529125 -0.0113236031625 0.002899803475 0.0289604477125 -0.01026786685 -0.0067784977375 -0.00092567895 -0.005727515325 -0.074063771875 0.0367268916875 -0.001968899325 -0.0048562763875 0.0006052741125 0.0198980926 2.69212375e-05 0.000960479125 -0.1086354490125 0.0616184318 0.0454332499125 0.0220113165375 -0.001071249875 -0.09029225775 0.0261246581375 0.0231812521375 -0.0005930105 0.0488568195 -0.01541305705125 -0.008391662375 -9.561839875e-05 0.1015834076875 -0.098006931375 0.05931919216125 0.144151182 0.016646066725 0.031526656125 0.101903081 0.0576102017125 -0.0002661750525 0.015395573125 -0.003050885045 0.1296466345 0.0309883297625 0.1107266582875 0.006415379825 -8.91146250000001e-05 -0.133484119575 0.014772672825 0.00032353833125 -0.02181294406125 0.0190935253125 0.041744605625 0.0308202164875 0.03765603178 0.03250685115 -0.012908075875 0.07771719435375 0.093182179875 -0.0150348163 -0.04301543035 0.036127090375 -0.11149828875 -0.0008227161375 -0.04842012633375 0.00576873650875 0.067916519671 0.017251540125 -5.01008375e-05 -0.0001674715375 -0.0208380234925 -0.06521319631125 0.02177914281625 0.0215039199625 -0.07938335575 -0.02194731899125 0.04844133275 0.0282363641375 -0.04774313475 -0.02090909 0.0224377333 -0.0196239244375 -0.0343658555 0.013835066 -5.3205825e-05 -0.0037641206375 -0.000401572500000003 -0.06324996325 0.000212078225 0.0472125494625 0.0438741104375 -0.02656876594875 0.053103620875 -0.0208559925125 0.0258433407625 0.07564628991375 0.032163616625 -0.0378367681575 0.040979910225 0.0281878001 -0.0458535444875 0.0324091190875 -0.0055993510875 3.08135125e-05 0.0193563779875 0.013623254525 0.00166476625 0.03485763143 0.000834477625 0.0101718961375 0.00066990075 0.0191129225 0.0660962765875 -0.239979492925 0.0015647580875 0.04131613085375 -0.010884144675 -0.03221003465 0.000212484975 -0.02846606759875 -0.02698579073375 0.0071542829625 0.0200401933875 0.016926964125 -0.0022847001125 -0.0586201335 -0.111603631875 -0.0273811775 -0.0064656216125 -0.000179788575 0.0295886361875 0.02949601112625 -0.04139221202 -0.07541423278375 -0.041554716375 -0.000110834825 -0.0287497452875 -0.0337109043225 -0.09392200729875 0.0874238318 0.05137408805 -0.0579481637125 0.0368237301125 0.0219336302575 2.445045625e-05 8.3281795e-05 0.0228190462125 0.069796521225 0.0036568017375 -0.039823521125 0.0547414397875 0.00226700075 -0.0049521639375 -0.097679949675 0.0466139103375 3.33775e-06 0.066526821275 0.0499276039625 0.0896040453625 0.0944217111625 0.0388952893625 -5.7683775e-05 -0.0244521415875 -0.009738714 -0.00471240144 -0.0012061050625 -0.0005015995 0.000172177875 -0.072554578125 -0.04358876425 0.0992589561 0.00391630275 -0.0259262578 0.0414778761 -0.000211272125 -0.0086919743875 -0.00089112375 0.133633229625 0.0173662983375 -0.09701695345 -0.0309217422375 -0.001166468 -0.0341038516375 0.0336566452375 -0.02029743675 0.02913390645 -0.0271565373 -0.006079097875 -0.0073379829875 0.0356925856375 -0.022705617525 -0.028625783125 -0.0280935663125 -0.046945941275 0.0523864175 0.116157548825 -0.0003667912375 0.007314776325 -0.02506181902125 -0.0220408817125 0.03804197905375 -0.029307504125 0.002473555375 0.008749133925 -0.038600155375 -0.037202445125 -0.005687193125 0.010318461025 -0.0468776815 0.020641183375 0.0061526898125 -0.1110477363625 0.01557185840125 -0.002167840125 0.030002278535 -0.055652951975 0.0044349965875 4.93796249999998e-05 0.077512977125 0.0015145211 0.075797003 0.0250671679125 -0.021396434925 -0.033857205819875 -0.00065052075 0.0354705689375 0.0028006408 -0.0328364018375 0.011940271625 -0.0516801622375 0.0343584840375 0.1347067166625 0.107044873625 0.00119649575 0.0523351699375 0.075305787778375 -0.01200132026125 -0.047603755925 0.00024147675 -0.0438252315625 -0.0954894691625 -0.044180400625 0.0882828528375 0.0052834152875 0.091234266 0.0789954867625 -0.00515705475 0.001066067625 -0.011884348875 -0.0825904976 -0.056513873625 0.01628457715 -0.07752736725 -0.0006619392 0.000938369418749999 0.0005914638675 -0.182502516125 -0.02380241822125 -0.002058080875 -0.042660587575 -0.05083578289375 0.00129677425 -0.04599273 0.000234098962499998 0.0010443130625 -0.000308201625 -0.0197894386325 0.0797009321 -0.022101029625 0.092710833225 -0.0165958847925 0.162641519475 -0.0278964974325 -0.02940036975 0.035471943475 0.11680419180625 0.0410549011 0.0445478298875 0.076915337875 0.000959866825 0.00020429021 -0.02198454715 0.02523032027125 0.088786961 -0.0593529692 2.0466475e-05 -0.052914302 -0.04416832357875 0.02904539782 -0.024340616 0.0360950647875 0.0531808498925 -0.011271808675 -0.001092680475 -0.0012350091875 0.00014966255125 -0.0389596846125 0.040711784625 -0.068601297095 0.05938781625 0.0904464420375 0.0874718235 0.0518850417375 -0.0587714124 0.00308352899999999 0.0006575761125 -0.02797924434875 0.0015069165625 0.0074703182375 -0.091400048025 -0.198465774475 0.0659345925 0.042345443375 0.047718322125 -0.0006540422125 0.0080462321425 -0.0042686293125 0.05273750345 0.0813195132625 -0.032220154125 0.0094827352125 0.0707264903875 -0.034571147875 0.0370566419675 0.0429645695 0.0230910143525 0.03450566187 -0.01236936169125 0.07898993075 -0.04608396440625 -0.0332441921125 -0.057491787375 0.0005199811875 0.02316026327375 5.7422525e-05 -0.001366217 -0.038586811025 0.0213650454710625 0.010728909264375 -0.000220768 0.0967594368625 0.03538704495 -0.0155466562625 0.0396098169 0.06136158034625 0.0550869805 -0.0252920096125 -0.02936952936875 -0.1131256587975 -0.07069413865 -0.010486486875 0.0271464356875 -7.4401125e-05 0.04496461240625 0.00420487325 -0.0359948714675 0.05220833325 0.0469340663 -0.02132772575 -0.01265471049375 0.00395385475 0.0156100611375 -0.04156171985 0.002281784375 -0.0044995788 0.014449080125 0.13134255234875 0.0191398879625 0.06374103887125 0.042446705 -0.0012745612125 0.003395107475 0.0477914683375 -0.0015540955 0.0002630413625 0.000522961125 -7.8677775e-05 -0.0001384085 -0.0113500134375 -0.04752539975 -0.000327922125 -0.0282366716125 0.1002242300875 0.093808036635 -0.088461152364625 0.12988467 -0.034028117175 -0.01331626675 0.0265538457125 0.0428589520875 0.0014515305125 -0.056029324 0.06536812675 0.02788820765 0.015738597625 0.0023828597875 0.09008900075 0.026436776525 0.00028381758625 0.000499606075 0.0495071110375 0.00208533125 1.80696e-05 -0.0005808825 -0.0003571300625 -0.0578466489 -0.01074882490625 -0.020431589125 0.000232108075 -0.038179096875 -0.033904037375 -0.001485001625 0.10377049085 0.1930522278625 0.02825836680375 -0.01356032345 -0.0048305761375 -0.0318235106375 0.04465050795 0.0001243163125 -0.00148020875 0.0273527042 0.02276775521375 0.04028638691625 -0.052995625675 -0.0033790205 0.041816022125 0.0141567388875 0.0323863217375 -0.002777806875 0.052537010375 -0.0013314595 -0.026350519825 -0.0929421966 -0.1083864127625 -0.0431403346 -0.0047017902625 0.05446711325 -0.0694669025 -0.0014380325 0.0012226838625 -0.0770196475 -0.0102730423725 -0.185050331375 0.044529361775 0.000725074875 0.0004280150625 0.1018651479375 -0.042342143875 -0.14735718318125 0.108456793475 -0.07703950875 -0.0450892022375 -0.0345578493 -0.0391862971625 -0.04427895565 -0.04649882221875 0.0719659932375 -0.042595834625 0.0160907341625 0.0208256624875 0.025100941225 0.0014702810125 0.079431765657875 0.00057388975 -0.0497480513 -0.0371453616125 0.00299634275 0.0172713602125 0.067904190525 -0.01532647818375 0.0977763913 -0.002211285025 -0.044975191875 0.01772164085 0.0003003177625 0.0636038243625 -0.0001998967125 -0.0442356586 0.145092854525 0.011431402125 -0.0667134765625 0.02081398845 -0.0248644309875 -0.0518133234875 -0.03294580875 -0.019865745 0.0042732065 0.0009130909 6.523916e-05 -0.0124233464375 -0.0777909855 -0.057599405625 -0.0360284277375 -0.0481838156375 0.006895811625 -6.79048125e-05 0.0772656795 -0.041197341325 0.001006011875 -0.0006085879 -0.018712686325 0.00068297625 -0.024469690625 0.017257155375 -0.0002799787125 -0.0011634858875 0.0598298268125 0.04277476325 0.0001547447125 0.003943682225 0.1332462255 0.0307728988 -6.4267375e-06 0.047595591 -0.0992434284015 -0.07542894895625 -0.010416257287375 -0.0027123816875 0.00216425938749999 -0.0016039065 -0.001136899 0.040572375475 0.0446437406125 -0.041320355335 -0.0392691446625 0.0818371048325 0.046240190125 -0.0286628157625 -0.060322011225 0.0528196518625 -0.00490728193837499 0.0104352652625 0.0031204123375 -5.64426125e-05 -0.0443449910375 -0.0006561062025 0.03462387705 0.033725150275 0.05427319275 -0.077170247625 -0.0216720371975 -0.0439305524625 0.0318230046625 0.0008576833125 0.007976753125 -0.09320354275 0.0875506592625 0.0221090083 -0.0317015005 0.018311105875 -0.0001540603125 0.033241008 -0.07501295212125 0.000143166125 0.0346953445 -0.0141951714 0.0043488142875 0.0498656390125 0.01915270995875 -0.005142199125 -0.003687982935625 0.0992636425375 0.00911123820875 0.03120911275 0.006821953375 0.031050847125 -0.0693486708125 0.024170188258625 -0.0048140998 0.042948690675 -0.0620258435 -0.000603033 -0.142719311875 -0.0380748099125 0.052959542625 0.128352910875 0.0032665719 0.05032808568625 0.00308896175 0.0249494005375 -0.02331418 -0.0676209110875 0.0427341861375 0.0163325259375 0.000189603875 0.029726113977125 -0.0671443083125 -0.002966274 0.0244963501125 0.06963324 -0.01859660725 0.05862226565 -0.03435987946375 0.0092444035 -0.107466059625 -0.027160746875 -0.0543751240625 4.75943749999997e-06 0.090721845375 0.043641683525 0.0099399523 0.0269337636875 0.03073086775 0.035733481 0.00258406737125 -0.002771702125 -0.0313320781 0.026465902975 -0.00031531515375 -0.0001068177 -0.11441087975 -0.036941243875 -0.001274974625 -0.009490944125 0.0298989921625 0.04019546555 -0.017349656875 0.035937326825 0.0574320300625 0.000313893625 0.0519580235 0.039129629875 -0.034828591175 -0.0781559541575 -0.019801004025 -0.0049216073125 0.00052383810875 0.150353989425 4.415125e-06 0.0379425282875 -0.0214091250875 -0.03237541385 0.124435737675 0.033234011375 -0.041891759375 0.12344226775 0.1013162422625 -0.0024450033625 0.0597025825125 -0.0427577921125 -0.0535046577625 0.001080395 -0.02836616059625 -0.0011287376125 -0.00132003625 0.046933760625 -0.023343729375 0.0891837976875 0.0435161634375 3.59686e-05 0.00901943815 0.0465270305 -0.080518218425 -0.07062222404125 -0.0287631432 -0.08990273979375 0.118048606 -0.031357075925 -0.0002476427625 -0.000125743625 0.044340773875 0.00104540975 0.039371635025 -0.050371961721 0.000275883025 -0.0555749467625 -0.02957295756125 0.08942973625 -0.00119855545125 -0.0727782800625 -0.126456104725 -0.04079092475 -0.0369854478375 -0.0579659548175 0.002522161375 -0.000193174375 -0.0311574225 -0.129318873625 -0.07765853346 -0.0699552744 0.0346464990375 -0.00657814875 -0.03017230429 -0.0117599959 0.0229366454125 0.063243621425 0.04678554445 -0.0004104882125 -0.00129813375 -0.0548720743125 -0.043638047 0.07027075943375 -0.02764713525 0.0031300353 0.0919755775 -0.00420200215875 0.0561894565 0.030063368725 0.00573704236 -0.001648092375 0.00393123025 0.0426758847875 0.0413026301175 -0.04418575527 0.008992177375 0.03532687985625 -0.01197500125 -0.023369345 -0.058948149325 -0.06524705497625 0.0595369997125 0.02601650695 0.0317283228625 -0.0008584203125 0.017828863125 -0.03172770525 -0.0481933176375 0.12577126945 -0.000592189825000001 -0.000783215 0.0010906388 0.090797522475 0.0563695189125 0.0448276448 -0.003222751375 0.0475962711875 -0.015594909 -0.000136996 -0.0053621049925 -0.04956742225 -0.0621790678375 -0.00013107801625 0.0375473874875 0.031388968125 0.031171161849 -0.000137275325 -0.0018650775 -0.0926861376125 -0.033670072875 -0.0703801175 0.074567521675 0.0001422584 0.0753022930133125 5.10543125000001e-05 0.000469953375 0.10182907802375 -0.03804398675 0.00125641725 0.0177766681825 -0.02013775657375 0.0505549810375 -0.045051602125 -0.034162560575 -0.059989231625 -0.06717288075 0.1027167418375 0.048957361125 -0.049836860608125 -0.01035982539 -0.0175255275875 0.057832533 -0.00020337484875 -0.0001161529725 -0.062531999 0.00763264266625 -0.077264376498875 0.0335112611375 -0.0421079680875 -0.04240700611625 -0.0005170251875 0.02762202163625 -0.0409183026 0.00355386437499999 -0.0792226899325 -0.0196167967625 0.0291277490625 -0.0373973777375 0.008734415925 0.005153365125 0.01517269997375 -0.05331838600125 0.096740171375 0.0065940169125 -0.0403004000125 0.1038304374625 -0.024670304 -0.0490229793925 -0.000336702257500001 0.0374496669 9.959237375e-05 -0.0086408466325 0.042624995575 0.15055066625 0.01933391003125 -0.0832600127575 0.045203871525 -0.141128817875 0.027837854625 -0.0533512821375 0.002310279325 -0.0298230003625 -0.0003261149625 -0.0224093143875 -0.044641513725 -0.0006558093625 0.000390258125 0.032083627325 0.02490158985 0.004996503625 0.0570202165 0.009301467125 -0.015210705253875 0.00806152 0.04885076785 0.0626693632 -0.0351038701 0.031244892075 0.059299066375 -0.003762122375 0.0005356489 -0.0023343343375 0.00023187425 0.0141611964 -9.75472125e-05 0.000694729125 7.96525125e-05 -0.05959303385875 0.0459456282625 -0.009283390875 0.1376018056125 -0.065064037575 0.0333654170625 -0.0373079146375 -0.1608957405 -0.029204659625 -0.0314159590375 2.945947625e-05 -0.00438708175 0.0515860320625 -0.1794799715625 0.002795559525 -0.03378040908125 -0.04703597225 0.0005709538925 0.0014689077125 0.0527646675 7.2145075e-06 -0.074069149375 -9.88925375e-05 0.000339053 -0.040722245625 0.0019192422725 -0.034220159875 -0.021904855875 -0.0289901833375 -0.0583340977125 -0.047422193625 -0.0375095975 -0.01404714385 -0.075648286075 -0.027643827375 -0.013591543625 0.071948194125 -0.013529154825 0.00048647375 0.000581902125 0.02333640725 0.002056742725 -0.0253799224625 0.00146844875 -0.0469164829875 0.0600831095 0.04757956451 -0.0003246629875 -0.09319815714875 -0.0127759023625 0.1285365603375 -0.00388966175 -0.000558140125 0.009458344425 0.03745529221625 0.000808017125 0.06462188696825 0.1194061761625 0.0001644253375 0.030200909275 0.0001446197125 0.031202823125 -0.00398137625 -0.129569012375 0.00454943025 0.0065335034375 0.0244890267375 0.0252124768625 0.0469004691625 0.115976656625 -0.07585907319625 0.0746529262625 -0.005914221475 0.0724677123625 0.065175725425 0.09985283125 -0.11957218675 -0.0035895971375 -0.028887456525 0.00035241784375 0.001678554125 -0.034212367 0.06923728430125 0.007487092714625 -0.0366707807125 -0.03109252667125 0.0091726431825 -6.3346455e-05 0.0001082409375 0.00137006135 0.000311791421249999 0.02787162103375 -0.06707808462 -0.01216138865 -0.02325836379375 0.01278183975 0.0382046460625 -0.0003587164125 -4.468638625e-05 -0.029980240225 -0.001204626735 0.0138852182625 0.03316260415375 -0.049420664125 -0.0598250122525 0.0908528094375 2.12822e-05 0.01073190678125 -0.1150074101125 -0.000205881125 -0.03575600682625 0.0256469303825 -0.0187844825 0.014448331915 -3.18875875000025e-05 0.011117536375 0.0036312047625 -0.00112892974125 0.0271317174 -0.0622711826875 0.055464347625 -0.046283530593875 -0.0808253513625 0.0404742675675 -0.0394420563875 -0.00260767600375 0.0193171278625 -0.057548087575 -0.06792050275875 -0.01179719774 -0.05537500747125 -0.01699930544 0.066376365575 0.082438208125 -0.0177875515 -0.045468065775 -0.017595259125 -0.0004494130375 5.4597e-05 -0.13548346209875 5.8289825e-05 0.010831936695 0.018507503 0.0341925275 -0.000965286 0.001192318625 0.000895511125 -0.0376524263125 0.014369046425 1.66786587500019e-05 0.001306443625 0.04638181692 0.014618377125 0.0001983405 -0.07525455188375 0.0673981915625 0.0756669018 0.04111863213875 -0.02422594875 -0.05102636947625 0.01379793265 -0.00179434175 0.014493636875 -0.000650760183625 0.0264877824975 -0.03744848741125 -0.043151375125 0.0510813767625 -0.038080374075 -0.0179102806125 0.00042887025 -0.1732113410375 -0.0337970120375 0.003038976275 -0.06156678464875 0.0382271200475 -0.0164835470625 0.0149206298625 -0.000195665375 0.037060802923375 -0.0617616403725 0.005374553025 0.01860226375 -0.11845978375 0.005750555625 0.0950064457125 0.068685574625 0.004473539625 -0.057563175480875 -0.0403286455425 0.06665483675 -0.0920011475125 2.559725e-05 0.066394500525 0.00207449375 -0.00374085375 -0.04720403106 0.000184126575 0.06438560922875 -0.0279119426 -0.0002591045525 -0.027147583725 0.0005787181125 0.000476736625 -0.000392399025 -0.0078710162125 0.05301576 0.0826633508875 0.079831626025 0.0586853454375 0.001216262725 -0.0042554959875 5.42453875e-05 1.92433750000002e-05 -0.020675857725 -0.09732750126625 -0.04709458261125 -0.002221671625 0.060063322045 0.0666058492 -0.000740488975 -0.0122610703 -0.0291054334625 0.0241154286875 -0.03347796057125 -0.013036300675 0.02810702625 0.031934489775 0.01973676925 -0.0053790842375 0.019492525985 0.1086066771515 -0.001925520875 -0.000304983650000001 0.0192414864375 0.0223165675775 0.0713952101375 0.10559772575 0.01589439875 -0.031161053025 0.01415289916875 0.07170319915 0.0409934258375 -0.17687252077875 0.01562464772125 0.02960507225 0.0404026634 0.0518421658625 -0.05356183915 -0.02927040335 -0.000927841625 0.040018237375 -0.0371980899875 0.035602465306875 -0.00025257254875 -0.065711062 -0.031294127575 -0.021497322175 -0.015666964 0.09668924828875 0.03641938657875 -0.023187738426 -0.022004022184 -0.04908440025 0.023759188125 -0.02173517819625 -0.00069274365 0.15433696 -0.0001340708875 -1.13591125e-06 -0.016548364475 -0.0469631534625 -0.00026866354625 -0.001639895125 0.0370607645125 0.042532964875 -0.0073721815975 0.0150092585 0.013756765125 0.000455708579875 0.003879528275 -0.0014302374975 -0.03196760335 -0.0675737286125 -0.0513293524625 -0.06142287525 -0.00202480425 0.0612862060125 0.079536387875 -0.111974259065125 0.0614924417025 0.001531976625 -0.002532102 0.13232796074875 0.136189185625 -0.01363633675 -0.0911235616625 -0.041694904425 0.00204772325 -0.01138121578375 -0.106600986125 0.0013236458125 -0.062091273875 -0.0006106580425 -4.9202625e-05 0.04573993595 -0.000187579985 0.04939048087375 -0.0008044853625 -0.0356799115 -0.216954755375 -0.060771115875 -0.0060252058625 -0.017556984125 -0.003016848875 -0.0280115062 0.0025569183475 0.0011943536 -0.04107420422625 0.0253204974125 -0.03284127334875 -0.0395193862 0.0009363413125 0.0101616456375 0.00664630148 -0.00042790634875 -0.000335574625 0.087574443325 0.0322910007 -0.0127563719125 0.09471557625 -5.03866625e-05 -0.06501138814125 0.007649508925 -0.0425628479 0.040470815125 0.1278025469625 -0.00420983075 -0.011433214025 0.04270434975 0.0283215506875 -0.047520567475 -0.036407549625 0.01968584945 0.0008947051 0.035544267775 -0.0997040970075 0.025012674155 6.93921e-05 0.00343413875 0.03504109377125 -0.00456862887125 -0.0464682499725 -0.00468975921375 0.093486312875 0.07527787575 0.000487994175 -0.0159068538625 0.077459025425 0.102506013725 -0.04260316039125 -0.0538291969625 -0.0003656473825 -0.0103684283125 0.005587331025 -0.0002602393375 0.0448393925675 -0.0358652474125 -0.0027795301625 0.0223151049125 0.0426380564475 -0.0959580590875 0.0195504728375 -0.001813746425 -2.5063815e-05 -0.0268014991498375 -0.0132793805 0.0809490568875 0.00469097905875 -0.020956609972875 -0.02492850996125 -0.00091423602 0.03371627788875 -0.060424551975 -0.06857365867375 0.0005535149 -0.0003491261625 0.002090646025 0.0196544875375 -0.0001074537515 0.12636644425 0.050345504125 -0.056895066 -0.063687934875 -0.0422945511625 0.0006185203 0.150304451325 0.134097022325 -0.105207221875 -0.000688282375 0.0181481962125 0.0008298543 -0.1417081471875 -0.05783719565375 -0.01463763921 -0.02185919598 0.001573176 -0.0011790715 0.0545664802625 0.0003629985375 0.0007477228875 -0.042270518985 0.0001766107875 0.001808323825 0.0011926055 0.0269873221 0.016239623015 0.007844752275 0.0592883239155 -0.0094280112875 0.014411489005 -0.1008097019875 0.00099569225 -0.0586128529875 -0.0282716320875 0.058172583375 -0.001174134125 -0.045929640325 -0.000397388875 -0.004829010675 0.00102753775 -0.0463525010325 0.0681797756775 0.000837125875 0.137226035625 -0.044364268375 -0.09306778704625 -0.044019264825 0.0502368986625 -0.023137633900375 0.01826469125 1.7274575e-05 -0.0062968826425 -0.01650787994825 0.002527994375 0.050159594875 0.04988038370625 0.000881241225 -0.0011377395775 -0.000652644 0.10917301115 0.058314567425 0.00163760875 0.03280661175 0.0394300602625 0.0097808582625 0.043987769425 0.101259247175 -0.0051633034375 0.02392240075 -0.000132450145 -0.0260698885 -0.0004008014625 -0.06020149625 -0.001231526 0.05538907629 -0.013216947862375 0.039808062625 -0.039182183225 0.0782621733375 -0.0001515418 0.0007498715 0.004858773375 0.1236548454375 0.090925983075 -0.0328280945875 -0.0007282708625 0.02888153175 -0.016834078397125 -0.000226728275 -0.0507096434375 -0.00126591675 0.026747475875 -0.05166095847125 -0.0655472294375 0.0058775004875 5.25657375e-05 -0.0225173100225 0.0234943006975 0.0779868457625 0.000699097625 0.012807184375 0.0862644184 0.0002984435 -0.06890366585 0.0160555006375 -0.0316053031375 0.034478608925 0.001185289 0.05057872015 -0.0058620058125 0.0339892069375 0.019774136325 0.021083092625 -0.0004496571875 0.0005520711375 -0.0121128897375 0.054427793875 -0.0064530033625 -7.1815825e-05 0.03247568275 -0.00012860855 0.006686106125 0.000435334625 -0.021472050701375 0.01932910013875 -0.077207796825 -0.00035635455 -0.00033113 -0.0355652329375 0.00019718950875 0.0174342174125 -0.05748367616 -0.00274235325 -0.0753129331 0.01223495535 -0.000804734875 -0.0084435653125 0.0445397748225 -0.00169907255375 0.002613711125 -0.0219390369475 0.0145993365875 0.0012436421875 0.0032883555 -0.000303554675 -0.000741955375 -0.0334453143375 0.0302524142875 0.015905305875 0.0023738982625 -0.0456079365125 0.07745408835 8.826159625e-05 -0.073178277 -0.0009163325075 0.048817700475 0.007459103125 0.06983682756825 0.05999843875 0.062251041 0.1932743576 0.052963293275 -0.00015426464125 0.0472945215 0.000815779625 0.05072558675 -0.007660643375 0.0004750687875 -0.0796877684875 0.036739530625 0.127405957625 0.030666811425 -0.0173539499875 0.0419550138375 -0.0003403074375 0.000548636875 0.018334595125 0.0626619069375 -0.0028176760375 0.0282149001625 -0.0510816001125 -0.00152644475 0.0391954673375 -7.13542125e-05 0.010708357625 -0.0538243569875 -0.10847116264875 -0.012808374335 0.002241499225 -0.0687128691125 0.0343911423125 0.0120586533 0.0315217337375 -0.050222728775 0.00466469804999999 -0.03592856368 7.9302925e-05 0.0005299147725 0.034502522125 1.057275e-05 0.04746639185125 0.059165210125 -0.07486261875 0.0009807441125 0.094594824 -0.0007967892375 0.001839891125 -0.002090971625 0.02026124836 0.06370558046125 -0.00173656895 0.0009136064 0.001309192125 0.02172380575 0.000309002425 0.0502621136125 -8.232015125e-05 0.000571049175 -0.001106915375 0.037116485625 0.00053243510125 -0.002522697375 0.038287318975 -0.0006058881375 0.022294464875 -0.0457545334 0.0035281666525 0.0298747045125 -1.051745e-05 -0.000919424875 0.0052718240775 -0.0357773485625 0.066737794425 -0.04751032385 -0.06152798793375 0.0239294512375 -0.037727638225 0.1270393059125 -0.000113936 0.04023843316875 -0.028755776875 0.093136916125 0.034938269125 0.035853217625 0.04049811275 0.036215256375 0.002976596085 0.0766258296 0.056500893 -0.0236135946875 0.0002701252 0.042920306125 -0.038821435475 -0.0362628262625 0.001627683625 -0.06399316051375 -0.003845141225 -0.030080662725 -0.00311818925 -0.0566891836975 -0.0625612833 0.0327402044125 -0.07268422 -0.05034482682875 -0.0767782212625 -0.0457261014125 -0.0332965090875 -0.000112559625 -0.033952792625 0.056435261875 -0.114217208925 0.0013781946105 0.03838711986875 0.0525886076 -0.0003100218625 0.100220625604125 -0.02676762002625 0.032988934 -0.000159674525 0.117337464875 0.0077407685 0.0106746414225 -0.0401225633125 0.0040621695 -0.03169956587375 -0.035034554175 -0.02772468304875 0.0319007376 -0.06791397355 -0.0009381456625 -0.0010052261875 -0.03070130055625 0.00284181555 -0.058427779875 0.02732751604875 9.02825475e-05 0.1229755438875 0.05131810595 -0.003657790875 0.061805490575 -0.05020805025 0.0414557812625 0.0487805473025 0.0014430413375 0.06007014072375 0.00461701850875 0.0171034447125 -0.0554956541 -0.0020177393625 0.00196947049999999 0.046314646875 8.24501999999999e-05 0.0426088323625 -7.67653025e-05 -4.695704e-06 -0.0398480093625 0.0007915195 0.0176709012375 0.0002901258625 0.063332044625 -0.0847188965375 -0.00103718125 0.0205518852625 0.00099638775 0.00366045025 0.00019376725 -0.02786098994375 -0.00604648849125 0.004430836875 0.001068225469875 0.030191920275 -0.13599876675 0.0003555850625 0.068427067425 0.0016056763 0.00273123075 -0.060805239625 -0.0699140265 0.038667305 0.0142327516375 0.0490488475 0.001295009175 -0.0005585625 0.17402865255 -0.0005960245 0.007084695875 -0.05780366175 -0.0002298353 0.10371061897625 -0.0439442947 -0.063717197125 0.0011364866 -0.0840653635 -0.0117327837875 -0.026016329 0.0698676 0.03433233125 0.009312992625 0.071263896707 -0.003200752 -0.0502019905375 -0.00621579446125 0.103448934425 0.0001285916125 -0.047286949075 -0.0397695024875 -1.06932525e-05 -0.017655199375 0.00087918595 -0.046642857675 0.046297619 0.0014959987125 0.0550737788125 0.00405345596625 -0.028771782975 -0.000550588875 0.010623073125 0.12471730825 0.0481030489375 0.0021868308625 0.000790761875 -0.0019469088875 0.0833358764125 0.0348928915 0.01483854401375 -0.04659161125 0.04058642525 9.424684625e-05 0.02485231043125 0.0427915013625 -0.007085308 -0.0303820915625 0.024854378375 0.0010136040875 -0.029412278625 0.002025368225 0.00227252455 -0.034136000125 0.0315213295 -0.032535493475 0.0011211252375 0.05267320054 -0.091924068615 -0.032354325625 0.0167490897875 -0.0685550542625 -0.0002525722 -0.0258704043375 -0.0242974361625 -0.00047437885 -0.0021804031 0.059828024875 -0.105565930375 0.139103586375 -0.0442193183375 -0.01529965235 0.00092414502625 -0.02366418298125 0.0432460297375 -0.04099281975 -0.07836582377375 -0.0207336834 0.0113634067125 0.0258328247125 0.000194666362499999 -0.0706607491 0.0225728474125 -0.022666951875 0.0100324280375 0.0300389314625 -0.1020874039025 0.041666853875 -0.00110058875 -0.002942485125 -0.00042272975 -0.000174287625 3.358095e-05 0.032995822125 -0.0364294004625 -0.03865557033625 0.01957341792625 0.091563122125 0.10495893125 0.012631397 0.0957086361625 3.55251250000001e-05 0.024657354375 0.0526773902505 0.04237006965 -0.005684630825 0.100290705125 0.0292066020125 0.0767149113375 -0.019030103635 0.04173900375 0.0077721442375 -0.048221436025 0.001040828945 0.045797451125 0.018353253125 0.0195623366825 0.0819964536775 -0.054719964910125 -0.0053145249875 -0.01410586225 -0.057917150725 -0.0001976600375 -0.08484637725625 -4.203092e-05 0.02208464575 0.128128289125 3.8968665e-05 -0.0001551164625 -0.0359466856125 0.00595626827875 -0.101017407 -0.028262527625 0.137907569625 0.0451675335 -0.0004111183625 -0.0031773192125 -0.005308155375 0.0540267601 0.019174330375 0.018934325125 1.39570225e-05 0.022762448194375 0.0352153901625 -0.0313933869375 -0.0004903262375 -0.03474158998125 0.02715245609875 -0.057706679797 0.001606186625 -0.0583165398625 -0.0371773654425 -0.09491107078125 -0.0017185299625 0.028693772125 -0.001224736125 -0.0003963494625 -0.00264605430125 -0.0003258324075 -0.055568948175 -0.15925783223625 -0.0636729832275 -0.043571104415 -0.00441700535 -0.000138221125 0.038377276025 -0.0249905057875 -9.88153925e-05 -0.00049073832 -0.02451195816375 -0.0152306968475 -0.01869954725 0.0417584743875 -0.0281634466175 -0.0157590176375 -0.000453695475 -0.0896421335475 0.11788535059 -0.0001441341 0.0124038807825 -0.001103993225 -0.06976595952125 -0.070413141875 -0.0159994309125 0.0002499750625 0.0202637271375 0.05030842104125 0.188853066425 -0.04212937945 -0.00649756575 -0.2350537917625 0.0347309126875 0.073987180125 0.001212344075 -0.14399065149375 -0.0200636660875 -0.05854618175 0.0202691370975 0.000308860925 -0.0047016046625 -0.0083091781825 0.0010049088875 0.0087461194375 0.0991685637625 0.0219933383625 -0.0334279878 0.018044298375 -0.024635774625 0.032113323275 0.0258211843625 0.001270876675 -0.088315929125 0.0032268405175 -0.0004156660625 -0.0008044397625 0.000425273875 0.037688783955 0.0037915590625 0.025829656675 0.0119027258875 0.0017881037875 0.055038987 0.0253760043125 -0.08584011452375 0.0018497887375 0.0227886421 -0.04285622585 0.0003052868625 0.000692360875 -0.012365720767375 0.078042599375 0.0294283952375 0.07639511957375 0.157762478625 0.01069170105 0.088676931175 0.0471920725875 -0.01519851172375 -0.012802477575 0.0436267739 0.0376406823 0.02420351826 -0.05970016215 0.030461101625 0.0417203303625 -0.0200893936125 0.006903039125 -0.046964771844 0.07079631487 0.0004917758625 0.0019729736625 0.0345343422213875 0.0180191767125 0.05576935435 0.04209888818375 0.053198980965 -0.02942312065125 0.056397612125 0.0259689492 0.01259733580375 -0.1102770841625 0.0414012069125 0.09592013725 -9.3467511125e-05 0.022077994095 -0.076215283409625 0.000180445624999998 0.16482659825 -0.04287582459375 8.53120125e-05 0.0003968584125 -3.79696875000013e-05 0.0251617496 0.0604720975 0.0484364900625 -0.032683743625 -0.018891193875 -0.0223735790875 -0.0215777100625 -0.00013832575 -0.02596869255 0.000781612585 -0.003370367 0.0021153352 0.0356619172375 0.09294472225 0.031547234675 -0.0312697290375 0.00189777323125 0.0234530458 0.0007752429125 0.0002825402025 0.005444457825 0.0013632421375 -0.034976148375 0.098443403025 -0.0036626175875 -0.1590310217125 0.0050654752 -0.0097504112375 0.0214373782125 0.0420564969625 0.00028894125 -0.000643885025 0.01360064050375 0.02260821009625 0.031591158053375 0.088375110625 0.022237530125 0.04000774475 -0.00404846275 -0.0238895125975 0.002307593825 0.120513801 -0.0796432852625 0.0397534115575 0.00036385111875 0.0244706533875 -2.51953e-05 0.01509250975 0.0365106376625 -0.0009354125875 -0.0738328365375 -0.0274105266875 0.0026646734625 -0.0551892935875 0.04204180575 0.02218564538625 -0.00287396625 -0.0012044582375 0.003594627125 0.08459652085 0.08768505175 0.00103983138625 0.00080960971625 0.00072915561375 0.12858494285 0.05895603575 0.039324348375 -0.0143259413825 -0.01148838475 -0.0563841561375 0.0067118307 0.04146000805 -0.020228152625 0.14932367725 -0.0363014269875 0.033555886 0.0030504171125 0.0521824287125 -0.04958004925 0.1271028069225 -0.029626129125 0.08890834512625 0.0710335945 0.0402691935925 0.125017475375 0.0103628232 -0.056907695 -0.026650881525 0.0428906679875 -0.0627686349375 0.0003157457625 0.07187724975375 0.051823051 0.0162348712875 0.08376710841125 0.0012224459375 0.005806168925 -0.00059162533375 -0.00025454537375 0.0001014464025 0.0006776050125 0.04274485144125 -0.0618817194875 0.007084365545 -0.0550757016125 0.131450056875 -0.00163702159625 -0.000327405125 -0.000405230375 -0.009484587125 0.0259870926875 0.009148265 0.001725677375 -0.075381862975 0.0237579471 -0.051274151325 -0.0043998985175 -0.000645569375 -0.01866507295 0.0358925935375 -0.0009328013 -0.000839933325 -0.000200051663875 -0.000580700325 0.13576761225 -0.0674047776125 -0.000368579975 0.061889682725 0.049313236825 -0.088078175475 2.65144325e-05 -0.03576266132375 -0.0607983222375 -0.034622240075 0.000238996500000003 0.1246799235 0.074167144625 0.0257255915 0.0397125745 0.0376507868625 -0.07113125325 0.00055101685 0.02160567136875 0.00159901 -0.04236881855 0.079771127925 -0.03980015195 2.315569375e-05 -0.000412927400000002 0.08897864925 0.0322615677375 0.010340143585 -0.0331766922125 0.06080350535875 0.000684435 0.003141137875 -0.0459470608375 -0.0318273382875 -0.00073418775 -0.0357969195 2.92989300000001e-05 0.01553568675 -0.023910198675 -0.02237567775 -0.00229401235 -0.0013403910875 0.02242616355 -0.013607243625 -0.0259736164625 0.067275827106 0.04471061945 0.0284532575 -0.0845960024 0.01127213625 0.12880339441625 -0.0708257178375 0.001726116375 -0.000109569375 -0.030418625875 -0.0982799719125 0.013319282375 -0.0183334037 -0.100256455075 -0.019144040322875 0.0006951351 -0.01240901629375 -0.02251547785 0.00109742385 -1.346254875e-06 -7.245725e-05 0.02571065598625 0.000354520125 -0.025168037375 0.0442452414375 -0.016321097385 0.045675414225 -0.008303611725 -0.02549169821625 7.9734830125e-05 -0.01571245372375 0.0117816242 -0.02549251715 -0.0555429715 0.058469555275 -0.1132383895 -0.121239482 -0.0191713771375 0.002649852 0.0292030263 -0.0001467509875 8.193375e-05 -0.031649705 0.00226721870375 -0.0713440726125 0.043370185475 0.1247786836 -0.020953821175 -0.0323096385 0.0662229841625 0.02362189305 -0.00044033065 -0.0016780840125 -0.0185947609243862 0.209972632625 -0.059434591575 -0.0712114921625 0.03013837425 -0.03516021808875 0.0011154997375 0.0009028369 -1.831162375e-05 -0.0032595185625 -0.004430431625 0.05161953994875 0.00328699125 -0.012927164125 -0.0520592872625 -0.0298987909 -0.0375557920875 -0.00149732225 0.033453635775 -0.056636021625 -0.05194633229625 0.03271508985 -0.001169223875 0.000716807425 0.03884530764875 -0.0314889873825 -0.089125511377625 0.03183059435375 0.022089966375 -0.00660584895 0.04259440508375 0.00268346 -0.012021039025 3.87991875e-05 -0.032048472425 0.008883457225 -0.0475469126125 -0.0103366829625 0.0003367755 0.021802106375 0.05719631725 0.0255978631125 -0.071836687625 0.0003340504125 -0.01911802475 -0.07978618873 -0.0004711887125 0.026928376375 0.1089885160125 -0.01953023962875 0.0492441644875 0.005182678875 -0.09329109175 0.000354987325 0.09473887448875 0.03866525050875 0.000715577 0.0750527771875 0.00747851325 -1.77345625e-05 -0.02794499317625 -0.0001895404125 -0.000155681375 0.006589930575 -0.0441681225445 -0.088086302375 -0.02826925903625 5.686963625e-05 -0.0334951184225 0.000178123125000006 -0.00053698895 -0.0365447815875 0.000174008625 0.001692305475 0.01497697938375 0.000969301125 -0.054457923625 -0.2579343606375 -0.1720226627375 0.02283997557625 -0.072349201125 0.024914319675 -0.0297960712 -0.0820251355 0.045254049935 0.080811856625 -0.0477184943125 0.0006355078375 -0.011757303061 -0.0268573543 -0.04215865755175 0.030641911675 -0.0541774960125 -0.01521265580425 -0.0305497537375 0.0464067068125 -0.0408706047875 -0.0455540084875 0.008973590455375 0.00194394325 0.130200863875 -0.1002347526375 0.000290720375 0.0120576668875 -6.09814e-05 0.01688545175 0.0401574142875 -0.000571113875 -0.01751713186125 0.00382694255 -0.00878424175 0.000384584875 -0.037969308575 0.0001759336375 0.03537839825 0.0216450525 0.02475375688125 -0.07982820775 -0.047146102075 -0.03567565605 -0.004634355 0.02163747125 -0.0339036533125 -0.00077031375 0.01945026290625 -0.0865504564 0.005367650625 -0.000200793625 -0.0041255168375 0.00163319678375 -0.0016966805 -0.068548554075 0.084017067175 -0.0002301417875 -0.029195050275 -0.004062390875 0.00010959687625 0.0066336344 -0.03854774073375 5.344114625e-05 -0.06424086552625 -0.03085694502125 0.0319098395875 -0.1238294033375 -0.043439181 -0.0194858273125 -0.035838607 -0.04502706025 -0.112430849375 0.01495924725 -0.026226326875 0.06301576756125 0.053318445625 -0.12597324965 -0.106228218875 0.00675474706025 -0.0051123100125 -0.0650072025 -0.0306335116875 -0.00407472670625 -0.001988511625 0.019385062875 0.009059289175 0.045659221375 0.0028255644675 0.01978466469625 0.00619936422500001 0.055278764375 0.012949128135 -0.003660289125 -0.0250612850875 -0.0222550019575 -0.07423441793625 0.0002763149875 0.0023021090875 0.0062619599 -0.0078281056875 0.010595491975 -0.0002882219 0.1373749424625 0.049305643675 0.0226473865 0.02389300537625 -0.0598835972525 -0.00185878113375 0.0081845016375 -0.08827697425 -0.001342481 -0.032257663625 0.01858364731375 0.00020075775 -0.00210992525 -0.00483512382375 0.06956285023125 0.000396687075 0.0242964582275 0.041812914925 0.0011041563625 0.0483087195 -0.00079781063875 -0.043771397475 -0.00025881175 -0.0197136185575 -0.09525562290125 0.0536407311875 0.01452338945 -0.00729737175 0.03070039731875 0.03844989889375 -0.2325076555125 0.0111546212625 0.031466160925 -0.0513982208625 0.00069352524 0.0586810048875 0.0007118194625 -0.00140307112 -0.066561779775 0.035181421375 -0.0002546558875 0.00253960496625 0.17742820585 -0.003020764125 -0.00042348839 -0.001916583875 -0.00963454587 0.00018614555375 -0.087638659625 0.0197324910625 -0.0012787366125 -0.0416647094375 9.36494125e-05 0.00112335682 0.061610113994875 -0.01556222221625 0.00063540929625 0.0003682183125 0.0321420200225 -0.03896448937625 0.013779930025 0.02723183075 0.002750654625 0.0068252982875 -0.084225473969125 -0.000437518375 -0.000862471937499999 0.01947935906625 0.000547514375 -0.0304302278 -0.08622765931875 0.1064448652 -3.6944375e-06 -0.0002179874 -0.0332129514375 -0.05353176925 0.037190127376875 -0.0223643182125 -0.031126854875 0.0248322300375 -0.000741125125 -0.091575429 -0.0253837008375 0.0200282057225 -0.0467486961905 -0.06390205478625 -0.0005290054625 -0.0849775805 -0.1149548305 -0.0303746442375 -0.035303835375 -0.148259798 0.108355684625 -0.00517442245 0.0494979167675 -0.000180059112500004 -0.034252971875 -0.00827016702 -0.0334032377025 -0.0889682633125 0.0006849429375 -0.0346335923475 0.0078115009875 -0.0287217355 -0.04191415725 -0.024197692775 0.00240744314375 0.001236262375 -0.0003142460925 0.00575640298750001 0.0350441722 1.60562875e-05 -0.028632041 0.06493157375 -0.0906557127125 0.063449771756125 -0.01981167336325 -0.02757489536875 0.01480534293 0.0191230016375 0.00382954448875 -0.0254723127875 -0.02048499617125 -0.0709608587725 0.09287669592875 0.000398779025 0.02795863728375 0.0001386943 0.001144216075 -0.0002336655625 0.0611773825125 0.012966257475 0.001677202125 -0.0171516926625 -0.0013037492625 -0.0291262652625 -0.03322552125 0.1098031756125 -0.0001208533025 -0.0329493189375 -0.00038663325 -0.0129031309375 0.0759088774 0.0446300425375 0.0440097653125 0.000244693825 -0.063029212925 -0.0722965815375 -0.021965508575 -0.0001096653375 -0.1171241169125 -0.06795950140625 -0.04657874 0.0040998949 -0.0861504561125 -0.0230603373 -0.00138279945 -0.01914705561 -0.0051097387125 0.0018899195 0.028127162395 -0.02044979325 0.027574529880875 -0.03175156060875 -0.13111756855 -0.000330635875 0.00021944395 -0.0159662588853375 -0.040519519875 -0.036338237025 8.5789375e-05 0.051480626425 -0.00137901061625 0.000657940575 0.0426596994625 -0.011349772125 0.0164288080875 0.0016774875 0.0272704478625 -0.01476408787625 -0.004230210275 -0.0740899199 -0.000148357475 -0.0006224818 -1.1237825e-05 -0.045820722605 0.001129647025 -0.0586952897375 0.0179166957375 -0.078130702175 0.0016338048575 -0.0447104335296125 0.0174865541675 0.002787885375 -0.15234807077625 -0.09146763525 -0.0012009126125 0.0001895401625 -0.0267012967375 -0.0369781416375 0.001019739225 0.06638015656125 -0.0687561503075 0.000345042875 -0.00272212921125 -0.0223932484 -0.0469084718875 -0.0006456787125 -9.48802874999999e-05 0.0116958534375 -0.02882061552625 -0.02868660792 -0.016387389625 0.01294805347375 -0.0263811956 0.0007634090375 0.0331995030375 0.005229776 0.018540432675 -0.01517993853875 0.036667406475 -0.0008268947725 0.0001264695 2.685349375e-05 -0.0360959305 0.0829506633025 0.016741635625 1.6109125e-05 0.0172151584125 0.05239435452875 0.0476548665375 0.00893495209575 -0.01207289259 0.112740933375 -0.117533209125 -0.01308009605 0.000470503661250001 -0.03300215438 0.0541644989875 0.0007139389375 0.0412459403425 -0.0020981675 0.01619846975 -0.00360729608125 -0.01763560925125 0.0494942285 -0.0055130725 -0.05270557705 -0.000279513025 0.0200151061875 0.00550397441 0.00034001465 0.0023864476375 3.03991665e-05 0.024777276410875 0.006586631125 -0.0341488716 -0.02534502425 -0.0174173705 0.009015531795 -0.1910850855875 -0.03947349965 -0.0622148029375 -0.0187117926875 -0.1687874726125 0.0428206957625 -0.0019929495 -0.0455167225525 -0.023066392625 0.0141543367375 -0.03685610193625 0.0612363534125 0.0231310333375 -0.0438787488375 0.043540048475 -0.0141587710875 -0.0107618409 -3.89346000000001e-05 -0.0002704137725 0.0083666648125 0.0634147322875 0.0178958013125 -0.0003352585 -0.0292616209125 0.02745034675 -0.147556991775 0.00107120725 0.0502583168 -0.053996987125 -0.0320166222675 -0.1099398150125 0.006161130625 0.0724036515 -0.0005937730625 -0.043688210925 -0.033020411935 -0.00057531867125 -0.15538349405 0.01892309083 -0.017505317425 -0.03180132655375 0.0011665495875 -0.0004544197 -0.056802948321875 0.03839997446125 -0.0298902575 -0.0319587660625 -0.022173916255 -0.0286651589275 -0.0330940852625 0.0007724127625 0.025503938600875 0.022710703375 0.0002369877875 0.07232525775 -0.04209234095 0.032149574565125 0.0318123030375 -0.020670737925 -0.025424095625 0.001781778375 -0.00214135425 -0.00026544737625 -0.00588638491875 0.0171541223125 0.0583218459875 0.00105496715 0.05644757671875 0.0021827040375 -0.026623026416375 -0.00024852156375 -0.08603779939375 0.003199799132 0.05188196925 0.0002389211225 0.0755612478 0.00411890724647263 0.180825403 0.0604515826375 -0.04904021599875 -0.063359800525 -0.0726860338875 0.08747286625 -0.0242803653 -0.13224117225 0.0192136404625 0.0564887801625 0.012983215307625 -0.035705568035875 0.0137745319575 -0.032995945 0.01903690528375 0.0600722235725 -0.00391098325 0.00200499898750001 -0.040788553125 -0.0399678269475 0.0551795433125 0.0300685305 -0.0128979239875 -0.136275927275 -0.045930630375 0.01621455955 0.009301863625 -0.0070889831625 0.032895536291125 -0.0263199212375 -0.13649159165 0.000508186249999998 0.0128395632625 -0.0658677541875 0.0139935375 -0.02162335305125 0.072288082125 -0.00048074975 0.059299605625 0.00208121845 0.002196028975 0.0112113250125 0.041401861875 -0.000127881425 0.05617598575 -0.074560236475 -0.0249947112555 -0.027523532 -0.06878805582
```
