## Supplementary material for "Dopamine and schizophrenia from bench to bedside: Discovery of a striatal co-expression risk gene set that predicts in vivo measures of striatal function": Compressed zipped directory containing output of SDA computed on the LIBD discovery and GTEx replication datasets: gene.loading.txt (part 31 of 38)

```
C67 -4.08015e-05 -0.0008682973 0.0133038323375 0.047599806875 0.011522231625 -0.0277977729475 -0.03158741465 0.06818764643625 -0.045378180375 0.00048636284125 0.0005404522875 0.032304707125 0.06996876366375 0.006784018375 0.00011304475 -0.03250151045 -0.01779913494875 -0.10503358958125 -0.030537626315 0.001745855 -0.00039873285 -0.02777228175 -0.00054341405125 0.002196146875 0.037452333875 -0.063811105225 -0.000838447375 -0.02796892775 -0.09961794410875 -0.125405508065 0.02551578325 0.000744940625 -0.12858530185625 0.040263805375 0.0140315986675 -0.08451145056375 0.0227180348625 -0.0818186783933625 -0.00911090575 -0.08600616766875 -0.0578787877185 0.0132387513932625 -0.01127923032125 -0.0925204188205 -0.06250218685 -0.00933314215 7.0190875e-06 0.000902588374999999 0.041418361575 -0.03010211223875 0.0419318669375 -0.101031170375 -0.04255818627375 -0.034274721017875 -0.06463594137125 -0.016341151825 -0.05723316386875 -0.06550338094625 -0.07830480717 -0.076991110005 0.02583666779895 0.0113534055625 0.0712729122 0.09396191315 0.04923656205 0.0536562721325 0.0398769527425 -0.123007559875 -0.01774561417375 -0.06560221035 -0.021153295655 0.013777624 0.049287904532375 -0.0460491616875 -0.0808078172 -0.051714172652375 -0.03257260141875 0.000369108375 0.0592828687125 -0.0524935413375 -0.099315104054625 0.02023534320625 -0.0718569544625 0.012302387 -0.050913361875 -0.108819530975 -0.0001277597125 1.618577125e-05 0.03307949235 -0.0215917627 0.00052922875 -0.1178798246375 -0.00095024325 -1.95299225e-05 0.000145457300875 -0.0641999312483875 -0.004658969725 0.020685919085 -0.0332916476875 -0.02725686054875 -0.0627068949517875 -0.076563250725 0.0081740739 -0.016777311029625 -0.0054655758125 -0.00350348326625 -0.0193973245625 0.047447959175 -0.01183160117375 -0.0419776117 0.045315529825 -0.038173352734675 -0.0002621738625 -0.02366420027375 -0.0042620089625 0.0153891173795 0.040184221831125 0.0278072617 0.01727277913225 -0.060915306234 -0.0486979706375 -0.076655307970625 -0.03917391240875 -0.1441588097475 -0.110852671125 -0.04194579242375 -0.0072055786425 -0.0521566238875 0.0423744612407587 0.00038373775 0.035306262969 0.0018081017 -0.0200795708265 0.0329126654875 -2.390714625e-05 0.0130452015 0.00018161510375 -0.04241818765 -0.04800106099625 -0.0292354438525 -0.121589129424331 -0.0826344531925 -0.00069238275 0.000769475375 -0.00026141697975 0.0002968718125 -0.01384881375 -0.01745191749375 -0.04724092289125 3.775495125e-05 -0.0007739544375 -0.114040491815 -0.022085334215 0.029218424725 -0.112676191498625 0.00490457669375 5.130028625e-06 -0.0136886097325 -0.00270486935625 -0.0443444407517625 0.03809509206325 -0.03083881264 0.04063292598 1.1311005e-05 0.000659011036249999 -0.15471900065375 -0.013024173625 0.0001395643875 0.00121612495 -0.053067496985 -0.11839721569125 0.02286557535625 -0.017306092275 0.036454316375 0.036751218818175 0.00762457880125 0.08063213904375 -0.02798745399875 -0.0947474871325 -0.10175023897 -0.04634545386375 0.0793739848 0.0063590063125 -0.03660350126375 -0.068535072028875 -0.000662415125 -0.097209096075 -0.056830857625 -0.112696748475 -0.0447187953475 0.022758241899125 -0.04077860035 -0.006557806875 0.090583697100625 0.001619976875 -0.02288187817125 8.0916875e-05 -1.995284e-05 -0.00066428854625 0.03516861246125 0.01017261491 0.0006050224 -0.000531666225 -0.011740525175 -0.0641072644225 -0.056841079226 0.01111741676625 0.051815912875 -0.0369502677125 -0.00500456489 -0.012445920125 -0.0007631468875 0.00022085013625 -0.03155427971825 0.00039267325 0.000882187122499994 0.020820720828375 -0.0530467696975 -0.0009142771125 -0.00042061392375 -0.057174310375 -0.00206088176875 0.01010723910125 -0.0087780091375 -0.04031419045 -0.02189563510375 -0.02716336456625 -0.03518578202625 -0.0148586658875 -0.06202574361375 0.0480978811 0.0253476677125 -0.0005954608875 0.019692378475 -0.04626063595 0.031266211875 0.0043480689925 -0.0684444175 -0.07758217025 -0.000881392125 0.023434098625 -0.0008018506125 -0.0372481782248125 0.0208636391693875 0.00137301692175 0.00022071476 -0.0618440487625 0.0013582070825 -0.1508426418075 -0.01326505973875 -0.0237174837775 0.0012443061 -0.05666157515 -0.0640811820727375 -0.06395539755375 -0.031400324571 -0.07128709032625 -0.02298776849375 0.040368146375 -0.0437332096739625 -0.15597530426025 -0.113010735366 3.917332375e-05 -0.030455694125 -0.07427261222625 -0.092513487975 -0.06314844730375 -0.02751842072875 0.0010986678125 -0.032345496725 -0.0263239587 0.000877675987500002 0.0009538840625 -0.105357793185 -0.1172718379 -0.0516892921625 -0.034211119225 -0.09289757003625 -0.017751852675 0.043543928300375 0.032337793906375 0.03761819670875 -0.037619580789125 -0.030162525625 0.043363185525 -0.00041954615 -0.0022395347375 -0.059276465897375 -0.0186956419972 0.0186708348375 0.0447475032125 2.161450125e-06 0.013552946125 -0.0729871513625 -0.040604136259875 0.02039105012 -3.903765e-05 -0.01541155328375 -0.0006767803825 -0.044744207875 0.0003555233 -0.089418067511125 -0.015972960415 0.004786768325 -6.805696625e-05 2.54365016625e-05 -0.0300916539875 -0.013400869765 0.00023852455 -0.0215343651875 0.002250193925 0.001162036581875 0.06880005038375 -0.0323238532625 -0.0613571464982888 -0.087726645220375 -0.02563761596625 0.05163288436 -0.0139144477120125 0.034286985663375 -0.010839121123875 0.000248612145 -0.0577205960375 -0.10108003576 0.0162434949615 -0.02247290277125 1.051715375e-05 9.17069375e-06 -0.00013084060375 -0.02602025968325 -0.0269672359782875 -0.072818352125 0.00042340675 -0.07258852625 -0.02635251384125 -0.00056584285 -0.064568745645 -0.0124570383525 -0.00033572726125 -0.0338743169775 -0.12009668939375 0.0365635212875 -0.087769435455 0.0250776946675 -0.0902919190625 -0.0427135621375 0.0109480191685 -0.018327251895375 -0.0036798016 -0.085328200275 -0.026101468975 -0.2208505146625 -0.045234313860875 -0.041909795595 -0.0503392277336625 -0.0001534518775 0.02191966119 4.9295625e-06 -0.023787307044625 -0.071280490807125 -0.21771110671625 -0.008355979275 -0.02204682512 0.0402078507125 -0.033938933105875 0.013718136375 0.020104503609875 -0.0155787914 -0.110394876650375 -0.0381137819 0.0469303190125 -0.07178649430375 0.004422444625 -3.312864e-05 -0.0001283618625 -0.0002351653375 -0.0001868956125 -0.0377687082375 -0.0357138742752625 -0.0255255178125 -0.09961156010875 -0.0092201189475 -0.00277310175 -0.0005555595 -0.0449621046375 0.04998478186375 -0.0076444527364125 -0.0005420481375 0.0066817245947 -0.1001373519675 -0.0519850402275 -0.007222377575 0.00251253252499999 0.06647770225 0.000784843425 1.960232475e-05 -0.012209922574625 -0.02439375895215 0.000104844438875 -0.0776382957875 -0.1592546728725 0.000162503418875 -0.0248970716125 -0.001229854875 -0.0018822575 -0.01130231556875 0.000317591842499999 0.02122486947125 0.003028320125 -0.08003203620625 0.010190067775 0.000465446525000005 -0.02474345574875 0.05702304215 0.04407322737875 0.000195193625 -0.036822896441625 -0.03523816384375 -0.09311957809 -0.00154604755 0.023461021775 0.0076832515875875 -0.0019818309125 -0.0475354862375 0.017525365623375 0.0417533585 -0.047446032749375 -0.00035606995 -0.002199464948 -0.000123158275 -0.04733101726125 -0.053866410575 3.54504375e-05 -0.007948781075 -0.110744004634375 3.67419e-05 -0.0014033219 -0.031610106035125 -0.001511907975 -0.0005550167425 -0.00832257670959375 -0.1299666272 -0.033443228704 -0.07391066891625 -0.0155377824 0.0025956447875 -0.08649036167875 -0.0031081450375 -0.0887244477505 -0.0122779930375 -0.0013193366125 -0.1125277316925 -0.022031755933625 -0.066282058825 -0.055084774875 -0.11741892325 0.010002640315 0.07894715275125 -0.0689135050875 0.01615140955125 -0.00023370068125 0.05612628711875 -0.080552101185125 -0.00424066460625 -0.0403577906548 -0.02943603630375 -0.03667940067175 -0.01893173215625 -0.0372989629 -0.000519256975 -0.05939141786625 0.035262572175 -0.05217805770125 1.6954425e-06 -0.001034265 0.026399480075 0.0606692723375 0.0276752174625 -0.00800189780375 -0.0914212128875 -0.035704302625 0.030744130625 -0.1245034731375 -0.014023087496875 -0.0396620399 9.9021058375e-05 0.046357232981375 -0.019552203580875 -0.018823171339625 0.0677584053075 0.0283570242375 -0.004711356184125 0.0147256425 -0.015994382815 -0.064268681258475 -0.03319755190375 0.046665989953625 0.007562361647875 0.06237884052 1.31174875e-06 0.02004783787875 -0.0162167748775 -0.100120701935 -0.05592881765325 0.03758465144625 -0.0536721912125 0.011793974925 -0.001992820145 -0.0488029195875 -0.065002453735 -0.0050827788125 -0.049709000535 -4.7982010875e-05 0.0310451581375 -0.07091403515 -0.048965783744625 -4.528625e-05 -0.1137489750875 0.08031536391875 0.005001459125 0.0054636716125 -0.0527762746875 -0.0378596642075 0.034864386175 0.015695217995 0.05600489093375 0.01332126398 -0.000585967675 -0.030247531385 -0.0215834979899737 0.0001419706875 0.07800742381625 -0.0513951015 -2.5330375e-05 -0.0008771540375 -7.14082125e-06 0.0132805140525 0.0253388887675 0.0001212342625 -0.0310982225375 0.033871077375 -0.0019952330125 0.01644401255 -0.0492265637375 -9.01828125e-05 0.0201922248625 0.0717322419835 0.0021452742875 -0.0001407017625 -0.04077744825 -0.038131473 -0.006680383 -0.0225257951125 0.009738934275 -0.0146764457 -0.01235767099625 -0.068946374871635 -0.006399381762625 8.94278162499997e-05 -0.0146360012083875 -0.01838838979075 -0.09471587760375 -0.02944014934375 -0.0226984966955 -0.09496176258 -0.030991458475 -0.000481518125 -0.01957572405125 -0.0442013616 -0.024433936025 0.03165102311375 8.23879e-05 -0.09146509470375 -0.03231204898875 -0.14546241212375 -0.0709226239975 -0.0832123833 -0.1535021890875 -0.01130538465125 -0.028756183104875 -0.065870543575 0.00677474214525 -5.0250235e-05 0.04148193473525 0.0235221481325 -0.02669729218875 -0.073403653534845 -0.055116192175 -0.049820774358125 -0.0594848848685 0.0429859744875 -0.0207705144125 -0.02385329235 0.055610436225 0.0507663171775 -0.05533487725 -0.01822811905 0.0069720220875 0.02390671287125 0.0014626330625 -0.0004238700375 -2.79651749999999e-06 -0.12507364404375 -0.041184119725 0.0002288485 -0.05641046455125 0.04435863844 -0.0134876294 0.0176327562455 0.00521588625 0.016841102125 -0.013749778083875 -0.08699084844625 -0.134238557775 -0.0416475139425 -0.0326466388225 -0.0390373861575 -0.029262396505 -0.055277804825 -0.053752311593875 -0.00013400635 -0.0277335371755 -0.140980414625 -0.07363678475 0.0032048113 -0.046934268915 -2.978149875e-05 0.0311364003275 -0.0018896955 0.02627920900375 -0.0001727595 -0.02849556514375 -0.12962203583625 0.018314487605125 0.0291746102 -0.00044309772875 0.01893300326375 -0.00419741178375 -0.0778807679875 -1.863458375e-05 4.38941125e-05 -0.10584624264625 -0.043662098099 -0.073584403054125 2.297023875e-05 -0.0001220844 0.0157439714355 0.0002021175625 -0.05190571486225 0.00332551689375 -0.0306549302375 -0.042957296732475 -2.0056475e-05 -0.05045488482 -0.09097865767825 0.0233655721925 -0.090959080712575 -0.0647346361382875 5.4476189625e-06 -0.0177259627605 -0.009584500180375 -0.05888714040375 -0.0213863328 -0.04564394815 -0.00054026305 0.0384562225175 -0.0008800884425 0.051040403443925 0.0117318960713125 -7.39746315e-05 -0.0350554225575 0.03206429055 -0.0334461248925 -0.0389024800375 0.00097218367875 -0.0004689365 -0.0005464185 -0.041021248335625 -0.0537529896125 4.89472e-05 -0.0039193088 -0.02514731122 -0.0181223350125 -3.318159675e-06 -0.05890343940875 -0.0205442028437 -0.0140310097875 -0.00849412405875 -0.081087441175 -0.01309777171875 -0.02987488045175 -0.03225790090875 -0.000511849275 -3.36142705e-05 -0.00014005015 -0.0149510846125 -0.07189446875 0.0081324806375 0.0094449160775 0.0348555933295275 -0.04483718331375 -0.0343147415 0.04571012103875 1.02759625e-05 -0.01220915436875 -0.06213954572375 0.024666150214625 0.036889650953375 0.0005730789625 0.00774048556375 -0.0063830288 -5.467975e-05 -4.73269999999999e-06 -0.037154800061375 0.054518183975 -0.02244929856375 0.0010800941 0.025482608795 0.02852984545 0.01433546245 1.14669125e-05 0.01817816258 -0.012187602105 -1.67140125875e-05 -0.000302339975 0.0601732990625 -0.0577517676445 -0.069822570314625 -0.014899188675 4.8940413875e-05 -0.0572715359375 0.0135547584025 -0.11586179290375 -0.023294440675 0.0002535082125 -0.04949071236125 -5.32322125e-06 -0.008864658524875 -0.00355816383875 0.019736783525 -0.071832391277 -0.029866872245 -0.0010347876875 0.0078491369805 -0.043478052875 -0.0214098600625 0.00863095168625 0.011798036125 -9.73406e-05 -0.07284418365 0.00380517667875 -9.847285125e-05 -0.001629592415 0.000420883965 -0.0003129563125 -0.00011125773625 -1.784523875e-05 -0.03561960436375 -0.004517005375 0.05103177889375 0.0002314514125 0.070163783670125 0.046866347915375 0.0004883470925 0.023035376738375 0.0242737703125 -0.0076922471125 -0.030356854499125 -0.018092670464625 0.005954439625 0.02439305538 0.03807577732875 -1.5509561375e-05 -0.0168679450625 0.000599955425 0.00668061375 0.046330460565 -0.013204834495875 -5.769046875e-05 -7.471772125e-05 -0.0372695842155 0.00191885623 -0.058000135225 -0.0009725220875 0.0149363351254125 0.0263417895625 0.0007368089375 -0.0677381332375 0.020010655909875 -0.0548807123375 0.03426453981875 -0.01457647465 -0.01699727056375 -7.37013425e-05 0.032391209837375 -0.004325104609975 0.000151048858375003 -0.02940947281875 -0.0969386623675 -0.040687428475 -0.033948633475 -7.9388125e-06 -0.01629888865 0.03445658833125 0.00136947486775 0.0154668266125 -0.048597129625 0.03495395015 0.038127232719 0.0765429935625 0.04716221587625 0.027049566345 -1.64575125e-05 0.0631796447175 0.022966960125 -0.0207710168825 0.0006238438875 0.00776130073425 -0.000872604125 0.1087938904625 -0.02826105326775 -0.0247408884875 -0.01836621585375 0.06213279145 -0.01839284092 0.0554919046495 0.023125004178625 0.0266013304605375 -0.0015800238 -0.062289640222125 -0.01224233420125 0.0934765354625 0.000278685875 -0.02665800505 0.0006628600125 8.73961125e-05 -0.0252961963875 0.0357082173875 -0.0003615182375 7.6878173375e-05 -0.02615847704875 0.020743313734125 0.01700637144375 -0.0002023977375 -0.000250403675 0.016839510725 0.0010895229375 -0.020430769727875 0.017085627225 -0.10899192481625 -0.00011398253625 -0.0253325031725 -0.0549658751125 -0.030399992905 -0.0849215731925 -0.0243095656 0.010712378726125 0.00151873175 -8.18269375e-05 0.063749825475 -0.0117390062545 0.0167894123325 0.04771165144875 -0.000465273625 0.01069940215 0.002194262817575 -0.024394483884625 -0.02800119209125 0.0291855359875 -0.064737024482375 -0.00106059325 0.0005552044277625 -0.06509592351875 0.0036423821375 -0.0117453057425 9.54112875e-05 -0.03151997837375 -0.05573197268875 0.0002253745 0.00013426039625 -0.000109460375 -0.035219219671 0.0640970420075 0.0028545696325 -0.0615928373125 -0.0563826907354 -0.0818346880075 0.03805424638125 0.00075982544 -0.0008600998375 -0.02312428218125 0.0150081593375 -0.0530864870875 -0.01738461403125 0.00014226551625 0.0258022288875 -0.03025196900375 0.06931300151575 -0.0043563418815 8.721076125e-06 0.03769348935625 0.026250882602375 0.0004039145 0.010790811255125 -0.020269939526375 -0.0278893512 0.0002278223975 0.0099047554553625 -0.034795256 0.0003120835825 -0.01631325094875 0.0001766315125 -0.05825438410375 0.020523476716125 -0.001071138625 -0.019848136625 -0.00706006256375 -0.0001095183125 -0.0078499692875 5.860505e-05 3.543585e-06 0.00036062031625 -0.05390404102 -0.06782744915 0.028242178975 0.0499307457125 0.000342649275 0.00011270486575 0.0012302706875 0.001583680375 -0.02911459439 1.36827875e-06 -2.6303125e-06 0.0333542064225 0.0220671816425 -0.01380674416325 0.0341144797375 -0.00010200075 0.005265285987625 -0.02982508480925 -0.0150144089875 0.08471031434 -0.011924163377 -0.0001907587975 0.01564803676275 0.0250930315 -0.01900298648925 -0.0003711321375 0.009952574160625 0.026040118875 -0.02935813125 0.0554382328625 0.03372251240625 -0.0155275684 -0.01323787978 -0.03065825465 -0.000456982762125 -0.04242209812375 -0.034444151875 -0.075351574 -1.5480654525e-05 0.0382969947875 0.061284152209125 0.04613837642625 -0.064977228425 0.0239293383 0.0297295272075 0.032911452725 0.01935365764875 0.0222364933875 -0.018708970509625 0.0241057932215 -0.030635254047125 4.254250525e-05 -7.851555125e-05 0.0279871378175 -0.0172575726886125 0.00358691505 -0.01952511141375 -0.0878707257875 -0.048883907425 -0.000182203975 -0.032276459312175 -0.0742312113804625 -0.0902357184625 -0.0382931528325 -0.0701471816125 -0.040988163425625 -0.027743531562625 -0.04640147205 -0.01940889564625 -0.0057140638625 0.00450679102765 -0.05589400548 -0.06724537458875 -0.0129789175 0.00029298172625 0.0234227963125 0.0018055295 0.0002867495375 -0.000211152575 -0.03728917713875 1.68706172e-05 0.04692392735025 -0.00996935255 -0.005573427875 -0.01501328656025 0.066530651865 -0.00515718750125 -0.02633182065125 0.0007282412875 -0.0259808903575 2.6385256375e-05 -0.00354157427425 -0.00559535945 -2.1680621875e-05 0.00209297875 -0.05089922715 -0.0582678296425 -0.01180214558875 0.000417444045 -4.12961625000001e-05 -0.024700116175 -0.0002843097725 -0.04797835550875 -0.0649873346 0.0318218676 -0.0873691138006 0.0031258376464125 -0.00026674893625 0.00021892095 -0.017307238700875 0.007627556695 7.47488750000001e-06 0.03786912222125 -0.0455308995805 -0.02585772552175 -0.08396398545 0.000250006506875 0.0003399007875 0.0007524322 -0.0158123087875 -0.03634015819425 -0.01436847345125 -0.01445241114 -0.01654178675 -0.00117734395 -0.0620291171875 -0.01679205905 0.01360302985 0.000630421175 -0.0001030467625 -0.012886128381125 -0.014097753564375 -0.01671957235625 0.017680226 -0.021618276134 0.0019911144125 -0.0075236009125 0.0247219551875 -0.0005215886375 0.0131762771381125 3.27444125e-05 5.02497775e-05 0.0054526389575 -0.0233493280785 0.027512411325 1.542914875e-05 0.012269495426375 -0.01869594315375 8.008575e-06 -0.087825100725 -0.0005696232075 -9.5634175e-05 -0.0496675992125 -0.0591464091125 0.0572399333625 -0.0004752017175 -0.042048716489125 0.01135471905875 0.02105135725 -0.00601267137 8.77738750000002e-06 -0.05491938089575 0.015284135875 -0.011322409895 -0.0093099046625 -0.039635516025 0.007423844131925 0.050612678125 -0.0701096290625 0.02725597139375 0.00884054159875 -6.3290925e-05 0.0454308752125 -0.0955461576875 0.0292795090375 0.003575803625 -7.47350125e-05 0.008209740825 0.02540099917 -0.0070187206985 0.04716570125 4.392503625e-05 -0.046725031875 -0.000348717125 -0.0005620436 -0.0480168617925 0.00112098282375 0.00030341012875 0.02717788849 -3.850982625e-05 0.0017805931875 0.039124772125 -1.96119e-05 0.00022089658125 -0.0777007188375 0.0058876807 -0.0004898105 3.4218749999997e-07 0.0284208391875 0.102512417675 -0.001566986375 0.00016134353 0.000312508855625 -8.7245595e-05 0.037381678375 0.030783727875 0.000176425475 0.00252621374125 -0.096611703475 -0.00050382325 0.07686799998 0.02484852988875 0.013747593311375 0.0180340639175 2.093575875e-05 -2.2166075e-05 -0.0044841835360625 0.0531521337525 -0.01716564919 -0.06214496997125 -0.033530225365 -0.0062908154375 0.033403975125 0.0439284184 -0.0192944055 0.039460210625 0.000322187466375 0.078253291425 -0.008629978975 0.051248972385 3.0611275e-05 0.0209879547875 0.0002559205375 -0.047866057845 -0.0180581386125 0.023616442 -0.04638546905 -0.022323846375 -0.0004037660125 -0.0062184948075 0.0187211675 0.022262142875 0.0002846441375 0.00054220166 -0.035798897325 -0.0090495296 -0.0002301359125 -0.02402401742875 -0.05035850261 0.07586208534875 -0.01442236517125 0.00649259791375 -0.000443725 -0.0418940104875 0.0155238711875 0.02678729214375 -5.1521175e-05 -9.90591249999999e-06 -8.13974625e-05 -2.7037375e-05 -0.00353163196625 -0.03819009258875 -0.0813999564599125 -0.1487514125225 0.02153820290125 -0.06364939883225 -0.09082194295 0.011992001753875 -0.011070026454875 -0.00823408887874999 0.0118049682 -0.0601790193375 -0.02333191078 0.071732720349875 0.0406070607475 -0.0262638512 0.079877282425 -0.0006511845625 0.02656261079925 0.01009288463875 0.01249022156975 -0.00060199233725 0.0204170310375 0.02422723544875 -0.0310144657 0.00502841617705 0.016622408595 0.03555965734275 0.05193604376 0.000465151025 -0.00816788175 0.004456514669975 -0.0260530705385125 0.0576904970775 -0.031415338375 0.01424326164375 -0.000558101905 -0.0306416484375 0.0633458144 3.5911375e-05 0.00770550628375 -0.01033116012325 0.032914339625 -0.06487866178625 -0.075192498722 -0.00028139925 -0.00413263664875 -0.002608598525 -6.2979669375e-05 -0.096909851051825 0.025271989666925 -4.621164125e-05 -0.01002810469 -0.07151491120125 0.0286723246675 0.0308957180625 -0.0178962939 -0.0011352286875 0.01661070639625 -0.113769151 -0.00323945223625 -0.0802420075125 -0.078390260675 -0.033245728 0.03663044821375 0.02400056103625 0.035220086625 0.0588666430475 0.01038262076625 0.000807243582499999 0.000297582925 0.0467090010625 -0.000257725575 -0.01375291 0.0003516009 0.0006952722375 0.000680853175 -0.00029301225 -0.052765242655 -0.0248939325625 -0.0541771660625 -0.068490945275 -7.201688775e-05 -9.10186000000003e-06 -0.00104395492 -0.055463257425 -0.00072301275 -0.0043683563975 -0.00582666648375001 -0.090382458555125 -2.21620750000001e-06 0.050992056227 0.00310104774375 -0.01541705822975 -0.02411668146325 -0.0586817258975 -0.03113808119275 -0.01114938875 -0.0215335475625 -0.00090546010625 0.01863347469625 0.0002863012375 -8.9001125e-06 0.01277577941625 0.041455731025 -0.118771060925 0.018100139585 -0.06072573551875 -0.001882640375 -2.298401e-05 0.000211840585 -0.00063960907125 -0.076253333993125 -0.0927022012425 0.031344202567125 -0.020317189010125 0.02136281574125 -0.0426139978069125 -0.08442677182625 0.00850929725 -0.0646276012375 0.0001081219625 -0.13376960162425 0.03377337139 -0.0297817979 -0.09850276 -0.064488701235 -0.02122715081625 -0.067033493644 0.00467108053125 -0.06569131500625 -0.13449982405 -0.1276134448375 -0.0617551938725 -0.00130422225 -0.063733516 -0.0992903069375 0.05473833494 -0.05153908127375 0.058084483125 0.06680756245875 -0.0422534175675 -0.1269502238825 0.037482267535 -0.0035743470275 0.02567022325 0.00709495238625 0.04766225038625 -0.0443548992125 -0.04992860285 0.000362627375 0.0238656615625 0.00258580485375 -0.038232526771875 -0.04016440532875 -0.0047962075105 0.03617851265375 0.02467844438225 -0.018876430655625 -0.043174614043875 0.000288466031 0.0073567236625 0.01115170762575 -0.0507212395175 0.027322153575 0.0017763457375 0.01354373624625 -0.0195347505525 -0.034135432991625 -0.056714604575 -0.06838036335 -0.014079731355 0.017081891766875 -0.085999240263125 -0.117859909716375 -0.1254469105641 -0.0600121088625 0.02740470400375 -0.074257711375 -0.10467581116 0.0001844993875 -0.0715366952875 0.06765270554125 -2.638421375e-05 -0.02520000581 -0.029404363425 -0.0164230946685 -0.0002103931375 6.035085e-05 -0.0750700652625 -0.02313734580875 -0.072670921425 -0.1359824990625 -0.02223974339125 -0.0790396529025 -0.0379990725425 -0.1213858824925 -0.000779777625 -0.01225825206375 -0.001204485625 0.0033778022125 -9.392025e-06 -0.0652410321125 -0.0344633726125 0.0231189758125 0.000223755145 -0.040742353665625 -0.0008334513125 -0.125724662032875 0.0686139322325 -0.0330539158875 -0.05487659871625 0.0148966851935 0.044689364815 -0.00014119055 -0.00039909624125 0.000139410345 0.02912246501625 -0.0480222802325 -0.05180961477625 0.055320738025 -0.01532261975 0.0151771741625 -0.0990460633225 0.03674720748125 0.0285127666625 -0.08531969257425 -0.0002473100625 -0.073086039485125 0.042574129333375 -0.0336057634905 0.0364797617 -0.06150135622795 -0.12759608982125 -0.05201962551125 0.000184793023 -0.0387125175625 0.036846936875 0.019537551185 9.233135e-05 -0.06419148215625 -6.020597375e-05 -0.078708770615 -0.082070646617375 -0.090173613625 -0.1029792992325 0.014085730611125 -0.06379478365875 -0.0978185496438625 -0.1300384884075 -2.9643826625e-05 -0.0963733405735 -0.0002187921105 -0.00086875161625 -0.0026420356125 -8.372927375e-05 -0.0447227275 0.025180845043625 0.00076526349375 0.00509917775 7.878935375e-06 6.38046625e-05 0.00052939485625 0.000249473375 -0.000813293075 -0.043512465 -0.028983019175 -0.0252768040525 0.01693877167 -0.0003867996375 -0.04234273056625 -0.0320945451645 -0.082311974379625 4.09619625e-05 -0.04754353597 -0.02765904577505 0.017533116275 -0.0167379910875 0.0003422665375 1.362157625e-05 0.083491918125 -0.0261106089875 -0.0002787965625 0.03772893886125 0.0005403591975 -0.00037180987375 -0.08244005819775 -0.0083648072805 -0.01612724596425 0.03773551516375 6.799995e-05 -0.00987386656125 0.0250149198581025 0.0001913484 0.1098020362125 0.01279775772925 0.0007457804125 0.0003395468375 -0.013518893975 0.013049816125 -0.0002833225 -0.0001825999675 0.01918509384 -0.03892739572875 0.01241369433625 -0.000461732927500002 -0.00023606175 0.01645794029125 -0.001847294399625 -0.01840972681125 0.01864973034375 -0.01214779325 -0.000207850125 -0.0434441012 0.04119948025625 -0.01903991999225 -0.06629662715125 0.00036099325 0.035116475275 0.00038139053875 0.0208348301625 0.04420648133875 -0.0160234300831125 0.0118334676172875 0.0572187004125 -0.01289279031375 -0.00068103705 0.0839055622625 0.000149760625 -3.12586e-05 0.026512349275 -0.0153676774375 0.0555245103405 -0.00531195640375 0.03386762190825 -0.05266532304625 0.031658244482 0.0005746665125 -0.041369530625 0.0101294968375 -0.012969131243625 0.000194840915375 0.0416032287375 0.000829300937 -0.019148259925 0.0002161763725 0.0436650694375 -0.0001234553775 -3.125957425e-05 -0.000846660803375 0.01524485631125 0.0300699009875 -0.039055704381625 4.89378125e-05 -0.0132934576875 0.017090401625 -1.18904225e-05 -0.0334752556875 -0.00072381725 -0.05227796152575 0.015346636625 -0.0124930248163438 0.0623351917225 0.00024130354375 0.06419884812125 -0.0219175645375 0.02716657562625 0.0313126155125 0.016253356020875 -0.004150377800375 0.03344943518465 -0.0220796679775 -0.0471258782025 -3.274946375e-06 0.07066839025 -0.000635360175 -5.054148e-05 -0.0001016632875 -0.11605280127275 -0.00034199072875 -0.008929958065 -0.0006318302375 -0.000504696165125 -0.086212396555 0.052712984275 -0.03779845076875 0.00762245932225 -0.0310182708125 -0.03964684402125 -0.0019745116675 -0.069521436835 -0.031081607175375 -0.0840990158875 0.01716846098375 0.0359654945875 -0.020793629375 0.00192223643625 -2.580045e-06 0.0076849662358125 -3.207089875e-05 -0.000879605625 0.007969937053725 0.0357056834 0.0001509828875 -0.029387272716125 -0.05898232710375 -0.044381348225 -0.01794493530575 -0.056452334925 0.0358005386785 0.01463609085875 0.0025680466 0.025776954090025 0.018194661121375 -0.019200352225 -0.00100786325 0.0004483873375 -0.000199084705 0.05565591270375 0.0002031048375 -0.0004041401 -0.0200406008375 -0.00086741855 0.1013711379875 -0.0294834222625 0.0205137421125 -0.0312057098125 9.36438625e-05 -0.0002390886075 0.00010916126375 0.01782510774625 -0.00023317571625 9.055255e-05 -0.05656923036625 0.004944163692125 -2.143730625e-06 -7.586148125e-05 -0.0004631098445 4.46835000000001e-07 0.03166741173125 0.05023924847 0.0134254464 -0.027632324705 -0.0252316540675 0.04328335424125 0.01043588460625 -0.01530270602 0.04239354266375 -0.001305557625 0.0111719949075 -0.03016101731415 0.000149571247 0.000425811875 0.029977629275 0.062353654 -0.149123442780012 -0.0009377012 -0.0145725375 0.0004486497525 -0.009231428523125 0.01211995121875 0.0003118511 -5.28297125e-05 3.145235375e-05 0.056672285240875 0.001164361475 -1.96398749999999e-06 -0.032863279663 -0.1019142275675 0.0008231373625 -0.015775877025 -0.1161129974325 -0.080064426989375 0.020832711625 -0.0008079110375 -3.23481725e-05 0.00786202711475 -0.00206921075 -0.0345788408177187 0.0005751703 0.0460437382175 -0.007789523625 -0.06103363055 -0.0172347237625 0.024228686375 -0.0074630202225 -0.02098542115375 -0.0667434786975 -0.000582201901250002 0.067982166179875 0.043762952541 -0.0294708158125 -0.0121973208 0.0062132996375 -0.068582195625 0.0001143058875 3.44625000000002e-06 -0.0346081969775 0.01604054561375 0.015837509879375 -7.005614125e-05 -0.07089699292 -0.02840674662625 -0.025439043945 -0.04973729396125 0.00539845925 6.73688749999999e-06 -0.018305025305 -0.014336521856175 5.01909875e-05 -0.113942926497875 0.000795320625 0.009323369208375 0.000185454975 -0.1623919790625 -0.06326316894625 -0.0052901098725 -0.07615388655125 -0.01635101491625 -0.0322779668875 -0.0183007211875 -0.0001429666625 0.0233051525397875 0.029817229162 0.0001685970505 -0.00198531412625 -0.02759164091125 -1.26515105e-05 0.016735203285 -0.0001061749925 -0.010178540875 -0.05811654144375 -0.031786126775 -0.0264975629725 -0.01877445084975 -0.0179551765625 -0.16159366201875 0.002002891875 0.0348485843775 -0.000474804189999999 0.0574517476875 -0.0001239609 0.0164454487825 -0.0001714108125 -0.05263099343625 -0.0215935244975 -0.0289888216375 -0.025244914775 -0.0002476017875 -0.0162662002 -0.000649247125 0.0494030843129125 0.000693514925 -0.0422133235875 0.00184164335 0.0235844655 -0.01703274461675 -0.02293871335875 -0.0440083664825 0.00014171005 0.02669611044625 0.0238443054362125 -0.05916204125 0.02014966422875 0.04107812555 -0.0352473726275 0.02840358188625 0.0078802231875 0.00011671825 -0.0160264894 6.87505375e-06 -0.0501589405375 0.01823838740125 -0.03742515199875 -0.04146968875 0.00234207275 -0.13241114424625 -0.0376122939875 -0.0318188414625 0.036017268965 -0.064849444525875 0.0910425769375 0.01356918442 0.01171298035375 0.0002609936625 0.00141572378125 0.02777119051375 -0.02296791146675 4.883837125e-05 -0.02026493405 0.02270645343625 0.04295334756 -0.001803823 0.02534422597 0.007811916535 -0.0289124300225 -0.035180506525 0.0003959400125 0.0594190843855 0.04875219152375 0.031006380310125 -0.034076095555875 -0.02582577698125 -0.0133885420470125 0.0295114694556875 -1.750698125e-05 0.05056660439375 -0.025584124075 -0.009122155075 -0.0023252488625 -0.0434255907125 4.88972e-05 0.0303644523625 0.0004878417 0.01676226893175 0.001034167125 -0.01700484582125 0.025273969145 -0.0018688835375 -0.0224671945125 0.0001415425975 -0.06792953451125 -0.00678823126875 -0.0002411966046375 -0.05345400096375 -0.03337599552 0.02084164360125 -0.001203312075 -0.107783414839125 0.0005109261525 -0.065913588905 0.07173620553125 -0.0628012660675 2.763349415e-05 -0.02254143104625 -0.023511729075 0.00893111493875 -0.018601972782625 0.021489747970375 -0.15786217153875 -2.321934375e-05 0.0055258559635 0.060784414825 -0.02634403738625 -0.00288322185 -0.0233683073 -0.00205717485 0.014926167726125 0.085531213225 0.0363665771265 0.00526742972625 -0.09067957128 -0.01339387075875 -0.0575604784 0.05292425942875 -0.00039752693625 -0.0113982594625 -0.12002475290625 -0.0560886985625 -0.1984284352575 -0.07524956887375 -0.00911719686775 0.012555867095 -0.05433362008875 0.05001176 0.038943239525 0.010690463942875 0.01287006747825 -0.05730240525 -0.008247241608875 -0.12621534366125 -0.0603666746 -0.05853405191125 -0.1349161256875 0.000394699 -0.01396457146875 0.0470559171125 0.02319634758875 0.028599587346375 0.021388757125 0.0210310335 0.0187473878395 0.024662372435315 -0.03137341844 -0.0286403224125 2.710677525e-05 -0.144479228978 0.044707581288 -0.080555406375 0.06204813606625 -0.054232841525 0.02528552060875 -0.00769606968 -0.0443965826525 -0.06381905908175 -0.019767868425 0.02390218500625 -0.041468674333125 -0.0049436018825 -0.00031062005875 0.01326361280375 -0.0001961700325 0.032606675395 -0.030402509300625 0.032133305285 0.0066093393125 0.03962098728875 -0.02269542137 0.05556777311625 -0.00055724960625 0.031002999 -1.06989425e-05 0.0021572364 -2.54068750000001e-06 0.05795263602225 -0.03987495622 -0.07392963098 0.039030749 -0.191103815025 -0.0445939860595 -0.03756968181125 -0.03680141413125 0.03159651164625 -0.0564823429425 0.03437275697575 -0.02841162984 0.0373035067375 -0.0213773624125 0.000395720495000001 0.0361603974725 0.0157592345525 -0.0038407147125 -0.067446738375 -0.01777583077 -0.00347020067125 0.01141742595525 0.035393351 0.03563478893125 0.000631550985 -0.00175478851125 0.004120019173375 -0.01353002397 -0.002234082875 -0.0332610389025 -0.02238292077125 -0.030555645616625 -0.00090426775 0.0100589401125 -4.734325e-07 0.001271772875 -0.022293782075 0.00031012455 3.3187e-05 -0.009833428372875 0.002508630193875 0.0435241037495 0.04566581175 -0.03911694286 -0.021935553753125 -0.0145851856 0.0333271377475 0.0479854565 -0.0170482169625 0.03247092995 -9.773565e-05 0.000129687875 -0.0596339244157375 0.045055393860125 0.039235358223375 0.0317094826125 -0.00115691 -0.03970528275 0.08058339662375 0.008777955175 0.002093540025 0.0307175159 -0.024234412325 -0.001012789625 0.03670810875 0.049886439075 -0.12935661125 0.00010809496375 -0.011750195338 -0.000445764481249997 0.0338818866125 0.00025057815 -0.03658174275 -0.01060464525 -0.051629399625 -0.00067225334375 -0.02846670762 0.0463965465875 -0.00960777795 -0.008608901402875 -0.01869778410625 -0.072118333541875 -0.030598324723875 0.0004187545875 0.012543154725 0.0160638551625 0.028238368545375 0.0080721858211325 -0.06095638373375 -0.0385568452125 -0.033241703125 -0.02290518108375 -0.0002219226125 -0.0276802399379625 -0.02543276155 -0.03240317239375 -0.1566234872 0.053695876675 -0.1388571693375 0.02677461 -0.0224582582 0.0457957734525 0.0315980122125 -0.0010086176375 0.04512710312375 -3.87018750000001e-05 0.00414152995375 -0.001602001125 -0.0369055793375 0.01832311866025 9.08809925e-06 -0.0033056129 0.0001306335 0.02599564656 0.00022357795 -0.0257360601875 -0.023518172825 0.005002183313375 -0.000550711375 0.00455501318 0.0237629362375 -0.0292440362125 0.00015911905 0.0001602947675 -0.026294282402625 0.05876925860625 0.0306998452625 -0.058697953018 -0.064898179675 2.52373985e-05 0.0001754266125 -0.09229532442375 0.003074012323375 0.0141905747275 -0.032072986675 0.040642891731875 -0.0264767494 0.00711177326875 0.00018035333625 0.043847857035 0.02295185035 -0.03299712877375 -0.02658957624625 -0.113049234275 -0.056526933625 -0.152178477175 0.00123015092625 -0.0245458996125 -0.0002813015375 -0.00859886305 0.000484316 -0.054924947272 0.044384158625 -0.0370511946875 -0.014611999225 3.82148775e-05 0.00827180193175 0.036879329625 -0.06097637623125 0.00476383698225 -0.000227686475 -0.0509707565875 4.4511411375e-05 0.020018612825 0.000862919512500001 0.0572068897925 -0.025261592326 0.00080530006 -0.015568624001925 0.000473037775 -0.0099806495125 -0.01654809286975 0.037954825661925 -8.119735e-05 -0.00643027095 0.036951433875 -0.040291100605 0.0232846166875 2.055439625e-05 0.0469757112475 0.03938975525 0.0160740944625 4.26113775e-05 0.039424645675 0.0535406031285 0.00012583675 -0.00258671515 -0.028257880295 0.0551165079 0.0253915773625 0.07605806470625 -0.04674489536775 -0.0026591337625 0.00178273108875 0.033998977 -0.0117026922625 -0.05605193206875 -0.037031946290625 0.00171387792875 -0.0798046635 -0.02620465461825 0.0373701119875 0.00137735875 0.0068980166775 0.007226017375 0.05544364916125 -0.03377275190625 -0.1046862341675 -0.0719280138875 -0.087517885 0.03247823016925 0.0224359746875 -0.0574113615615 -0.002910850625 0.036936720625625 -0.0367106485525 -0.1170616613375 0.02330741107625 0.0256714629375 0.0377247878093375 -0.0621032855957 -0.01834379985625 -0.01928018305325 -2.2095767375e-05 0.04869987125 -0.018416626702275 0.0127205602725 -0.009540939275 0.01463204578625 -0.1439407154575 0.0578543949775 -0.00011689325 -0.0751014999125 -0.078683212874375 0.0299218277575 -0.0943270297125 -0.0355483356375 0.07159301595 -0.0741295555075 -0.0889919498625 -0.000568695488999994 -0.0081278773125 -0.12883993794 0.0801719432875 -0.01977400238875 0.07235709050125 -0.0284794986135 0.0193736922875 0.000105061175 -0.0182765649 -0.0963135644725 -0.00312666095475001 -0.01181345433625 -0.02743866006875 -0.104329503505 -0.16944562004 -0.143070075862 0.0007573288625 -0.1024659206625 -0.038823182 0.0234318938475 -0.05868622022875 -0.0612374760875 -0.01727392374125 0.00017002244375 -0.06189612665625 0.038121431453 0.0529776027293 0.00024972185875 0.0264803388375 -0.0605994264341375 0.0031955973875 -0.0802412579825 0.0053622420875 -0.0508130976 0.0358428999125 0.00160878559 0.01839440252 -0.01859974575 -0.1296829613375 0.0452005159175 0.02242814229725 -0.0398192197625 -0.03590970138875 0.004682638040025 -0.01150267416625 -0.02086468889125 0.0137281556 -0.0119987564 -0.010313842164475 -0.043491942268625 -0.02863177317875 -0.0359047105125 -0.014610546372625 0.00033871675 0.01729252837875 -0.0712742106625 -0.02633922871525 -0.014930381106875 -7.8950125e-05 -0.03052636164375 -0.04137947829 0.05493695631375 0.000188701875 -0.011263225725 -1.023250375e-05 -0.02569280794875 -0.07048653380375 -0.01747133583875 0.02162463752875 0.018042525122375 -0.0095016204375 0.02950143321125 -0.008770068063875 0.05073487062675 0.0091846668175 0.0398743093875 -0.145777137285 -0.00017093747375 0.000735027075 -0.0318127537600375 0.025833946075 -0.0539018808375 0.012173223498875 0.03644553632875 0.0007553006875 0.000199179625 0.10441924443125 -0.017740102095 0.000514331625 -0.0188426983735 -0.0715174220875 -0.024721578953375 -0.03147802989375 0.03026970775 0.0362247050125 0.03887210787 -0.036755275335 -0.005061739987625 -0.037702724625 -0.015192388333875 -0.00047635175 0.03631860894 -0.018068712587375 -0.026282989903125 1.16105147500001e-05 -0.0018540103075 -0.009587534941875 0.03088061936225 0.0361421204875 -0.01115451435125 -9.525021875e-05 -0.0035132019125 -0.05782254375 3.91195000000001e-06 6.5880475e-05 0.000773313215 0.000285994275 -0.001233191875 0.017485730516875 -0.0003470000125 -0.000870329175 -0.027506264126625 -4.66624999999978e-07 -0.02532991964125 -0.0106178642372967 -0.0191635799175 -0.0520936237424125 -0.0292436852125 0.00060994015 -0.00084593875 -7.59649125e-05 -0.00087762781625 0.04769819765375 -0.012644434530875 0.027223244835 0.05931963515 1.691465e-05 -0.0009880074125 -0.02942868605 -0.03675205299 -0.014558268125 0.03615603229125 -0.04404679505375 -0.01857969185 0.000464580417875 0.02503010166125 -0.04601944752125 -8.41894875e-05 -0.0602124525 -0.06111559006625 0.0199896095425 -0.0283441566 -0.04228424375 0.032337467375 -0.0199859177775 0.043567796681 -0.021111162875 1.734726e-05 0.018769557975 -0.0164142125802625 -0.0304768798625 -0.0051165584525 0.029640785359625 -0.0009336305575 0.0098077198664875 -3.9077125e-05 0.01906060067875 -0.01143807793268 3.17332195e-05 0.000334970625 -0.00010181439125 0.00021399355 0.02802197616125 -4.10491125e-05 0.016756502305 -0.01365391416875 -0.024965122382175 0.02721425258875 -0.01842894875 0.05348474802125 -0.03003194085375 -0.00272254258875 -0.02041773651875 0.0066988234506 -0.008002379896 -0.00018084570475 3.9671625e-05 0.0483451921125 -0.0065293932325 0.0128601315 0.02042161055175 0.02068901875 0.00709070233625 0.0031631243 0.0372816910425 -0.02454997372375 -0.0001248001325 0.00074910075 -0.000663054125 0.0547450571375 -0.02298557479375 -0.015934912223625 -0.057414516785 0.07241363623125 -0.02792592950475 -4.365587875e-06 7.9821e-05 0.03827721963375 -0.026956876497875 0.0749392824111175 -0.058965762375 -0.015588578696375 -0.045908330795 -0.0256348968875 -0.01032332175 -0.04074653982375 0.04209533505625 0.0679535591375 -0.04480975997 -0.01099692095 -0.000140376875 0.003424514731825 -0.0315950734 0.0012626592 0.02639509271 2.35212175e-05 0.0002438238375 -0.02005569625 -0.00209980327375 -0.057215198975 0.00596877054875 -0.01199907660875 2.83043525e-05 0.04852444507875 -0.0175672532345375 -0.01786341925 0.0564254271375 -0.0393917426795 -0.00019433896475 -0.0335474690375 -0.0014339586375 -0.000197419835 -0.00022623556125 0.0243422399015 0.02078178315 -0.07909237721375 -0.051164779851375 0.0296540042125 -0.044331381751375 -3.36394e-05 -0.01244584073875 0.0470835368125 8.233105e-05 0.00016956697125 0.016600620054 0.023212156115875 -0.01992763873225 5.68930875e-06 -0.01928892504875 -0.03405145836375 0.0300904005875 0.0012740933475 0.00033822125 -0.0150828153765 0.020312044125 0.029388601125 5.51783442e-05 -0.000145230221625 -0.01878160922375 0.0502871779345 0.025751267555 0.01120143327915 0.0160137836625 7.04802e-05 -0.07597962526 -0.07964392374875 -0.0017610595 0.000250905104999998 -0.033924759574 -0.061368664735 0.035444581523375 -8.8648665e-05 0.017479035525 -7.6210125e-06 -0.1042163384025 -0.07346875895825 -0.03533432199925 -0.066207830049 -0.0275178224625 -0.13992576797 -0.08144576432875 -0.033690939931 0.0657179361311625 -0.04195651469 0.00038925375375 -0.02019441425 0.00526442615 0.0426216505625 -0.04328358806875 0.00394720425 0.0349888435175 -0.00011453924 0.0003701545 -0.049305004771125 -0.00188841995 0.03246114199 0.000541253875 -0.00186374975 0.01663197829025 0.03402409550125 1.29202625e-05 -0.02526135989725 -0.141896875169197 -0.00979243302625 0.000888999137500004 -0.087862262905625 -0.11464709072875 -0.031843943826 -0.0526155501875 0.05003458275 0.0826716488575 -0.02298720665875 -0.0006506202275 -0.05911221144625 0.027410939418 -0.0301818909875 -0.124706641837 -0.01379120670675 2.215848625e-05 -0.04948784893 0.0451335721125 -0.076479409834375 0.0003920227 0.00069058349125 0.0156001235375 0.03791540238 -0.003168142375 -0.00175856041625 -2.66711475e-06 0.0003296088875 1.9970475e-05 -0.00011206527125 -0.0003414039 0.0227791514875 0.02629165910875 0.000440989075 -0.0014592012 -0.115799132661637 -0.051918294237625 0.013960857055 0.038581569925 0.01513217425 -0.04061321763625 -0.0347953783 -0.04214916780325 0.02991634625 0.001506171055 -0.02957127988 -0.002610385 0.03557518940625 -0.0554647498625 4.16793e-05 -0.0379677815175 -0.0092235378375 -0.048663679825 -0.10961248795 -0.0740674801875 -0.01033613416625 0.02024167667575 -0.0010603355875 -6.317801375e-05 -0.0015455158625 5.4887361125e-05 -0.083251979082625 -0.018692957443875 -0.00089300125 8.38672125e-07 -0.0569955627125 0.051458762862625 -0.0073663031075 0.0219638389475 0.0317655890018125 -0.0267302294911582 0.030333832190125 -0.045149657825 0.0032904581125 0.0011104189875 0.0004239711725 -0.0108962415 0.048166497025 0.00093333563625 0.00912844525 0.02176737592125 0.00021960225 8.54770875e-05 0.00030817829375 -0.0004777050625 -0.0260176848875 0.1087109638375 -4.20224837500001e-05 -9.21905e-05 0.02127169 -8.31862499999999e-06 -0.0321115878125 0.0016952473475 -0.0014357730625 -0.0472859107125 0.01152323841775 -0.0002636245275 -0.04856220707125 0.036148374325 -0.0933965744125 -0.02365844577375 0.00612147245375 -0.0169237393625 -0.09051631818645 -0.0138247767625 -0.083693642125 0.000106737125 0.0001135245 -0.0951919926125 -0.01643918802875 0.0806011324625 0.014764492851 -0.087485537395 -0.038636444775 -0.061171054125 -6.209680625e-05 0.003664231289375 0.0282773743125 -0.124771517971625 0.009581729104125 0.031731261695 0.01755710907125 0.005426663625 -0.0010989255 -0.0286163597375 0.07014422012 -0.2058962230875 -0.0846270798 -0.0001624131125 -0.03036612005625 -0.0138047508125 0.03349203823625 0.01572362795375 0.03084458658 -0.04902194909 0.033546182675 0.00020614466 -0.0381804740345 0.02404449773125 -0.01169874022 0.000146607175 -0.065732791467625 0.00029014751 0.00017600565 0.0401228352764125 0.00250825354855 -0.0157330507175 0.0499323905075 -0.01708402925 -0.026038907185625 -1.0026875e-05 7.18784625e-05 -0.0356439357125 -5.269794875e-05 -0.067432601171375 -0.03019156277625 -0.0411005377778375 -0.000467037 -0.018036713819 -0.07591194 0.03821128560425 -0.06356324171 0.008678568640625 -0.14664361794625 -0.01347690485275 0.02835336484875 -0.095986571175 -0.01064692176625 -0.01623462292 0.000488881225 -0.029520255771125 -0.01967499567875 -0.00040935 -0.00354687324325 0.000346653206249998 -0.02415659939875 -7.907035e-05 -0.10824229486625 -0.001731579125 -0.00806318575 -0.03367623638375 -0.05376801096875 -0.000488170541375 -0.056032568346625 0.0333312987375 -0.03179332022375 -5.79584499999996e-06 -0.01735252163375 0.0200452620875 -0.038555580364 -2.3338875e-06 -3.836939625e-05 -0.017938624296 -0.001270984125 -0.00753536213750001 -0.00084963676125 0.022667805834625 -0.000162608125 1.055247875e-05 0.02485219315625 -0.043223130355 -0.095600879475875 0.00023612860625 -0.0651234741755 0.00022733789625 0.00034023142125 0.00014992744 0.0079709594625 0.02862588452125 0.000766213875 -5.110121475e-05 -0.0409798703225 0.0002376181125 -0.05703475885 -0.002733727425 2.2442422375e-05 -5.293814375e-05 -0.0004957744375 0.0207541275125 0.0047559552075 -0.047115955261875 0.0215929700875 -0.01367370425 0.0010583032125 0.0114957854375 0.064142177435 0.007511805 0.001156478225 0.020131767232375 -0.0414594739625 0.01904957475 0.11653836363625 -0.0064996950615 0.0198619387875 -0.037007018951875 -0.0569447099375 -0.07256190351 -0.089276881 0.00158574155 -0.0910009626375 -0.0593345362 -8.19962625e-05 0.00975587075875 0.03296788284875 0.007574676625 0.0392630594375 -0.028201081125 0.000917194775 -0.03162935445875 0.04781276625 0.032131998375 0.0523146569625 -0.03609911447875 -0.0419431007375 -0.04343515965 -0.04269380177855 0.02689520906625 -5.398513625e-05 1.612427e-05 0.0001358925375 0.03614597876125 0.02741186730375 -0.004102629191625 -0.001140385 -0.038270001475 -0.0144818399475 0.09422512110125 -0.030923793176875 -0.01282580657 -9.36868125e-06 -1.64482125e-06 -0.01845987887875 0.070211437179625 0.0349697156675 0.0001434825 -0.074783873075 -0.01648156809 -0.0391194390125 -6.82311325e-05 0.031991949225 -0.05968457267875 0.001659404725 -0.0355195151625 -0.02011843966125 -0.02706226703225 0.004727971005375 9.260158625e-05 0.0141566336774 0.008311817875 0.072355565455125 -0.0789406409 -0.0211646892375 0.059748569121125 0.001157183817375 -0.00935363 -0.0002771709875 -0.00990482256425 7.8774805e-05 4.346475e-05 5.25790125e-05 -0.014459302 0.0003177761275 0.01960796838625 -0.11793537528125 0.04525803600625 -0.0014194156 -0.01068565883875 -0.036574848555825 -0.0583026132375 -0.01240971942875 -0.017478212125 -0.0001099065375 -0.014963918225 -0.029765323725 0.0110681889175 0.03112730101625 0.00137557469875 -0.0204966656055 0.0178254465955 0.0332233800525 -0.00050615367375 -0.0160413245375 0.0268424773375 -0.034973099056 0.006961402125 -0.001604303025 0.00521510690875 -0.0118389208557462 0.0070373480875 -0.010911523075 0.037447168875 -0.0587902245625 -0.054445066875 0.0435732287625 0.000258551649 -0.0740620182375 0.04071816675 -0.06585760958 0.0004793645 0.042158313875 -0.045724124375 -0.022927033375 -0.03729495627625 -0.0403215440675 0.03902073155375 -0.04935788788125 0.004458512875 -0.007459092557375 -0.000966587694387499 0.0440187796375 0.0226654596702625 -0.014421919731625 -0.0440078903875 0.01019232801425 -0.02783277475 -0.02172889675 -6.1452125e-06 6.73913375e-06 0.0047605901125 0.077858864375 0.036691004 0.074045790769 -8.69812875e-05 0.0393831910175 0.027444139824 0.04275564820375 -0.02162431175225 0.021979697575 -0.03215674036125 -0.011677285809125 -0.019461088445 -0.00044953625 -0.03470573731625 -0.0220768536725 0.015967936885 -0.0182857433125 0.025020217556625 0.022393537125 2.4185806e-05 -0.00692601576 0.021947422986375 5.62753875e-06 -0.038519926625 0.0102786500663162 -1.754267125e-05 0.03551558973 0.0001945709275 0.0164516692875 0.015066012606875 6.960475e-06 0.02381961400625 6.306712e-06 0.001430127152 0.07890827242875 -0.0270910758625 -0.009418442670125 0.0607934019 -0.0296440219 -0.028758704625 -0.0328449214125 0.03382217225 0.0003302673875 -0.0270350431375 0.0129901201625 -0.003241587475 -0.05923351194625 -0.04468586457875 0.026122313225 1.68472775e-05 3.22720775e-05 0.0181577879875 0.000100449669675 -0.05689740898525 0.020225722865125 0.019688065375 0.01401411881625 0.011890830831125 0.00397579265 0.0330843057625 0.026931961864 -5.19371683625e-05 -0.01950339475 0.00984731394125 -7.06167375e-06 -0.00127455625 0.0050495428125 0.0202105583125 0.0027834948875 0.0554815694125 0.02182610423625 0.0004706479625 5.984535375e-05 -0.0055551641225 0.00091690785 -0.03213558619875 4.528413275e-05 -0.01212842313 -0.016287345559375 0.0003128482625 0.000698567 0.005381596334625 -0.0082283079025 -0.00028937005 0.0501852484325 -0.007636831423125 -0.00017641505 0.0432164576375 -0.0058638597875 -0.007878766755 0.004185765248275 0.0209304641574375 0.0002702904125 -0.01540282125 0.05241624602375 0.061239440625 8.75963055e-05 -0.0959394857925 -0.018234621016875 0.02416318089625 -0.00030283865 -0.056754260575 2.3091448875e-05 0.0164709871758875 0.02339496742625 0.03810549225 2.252485625e-05 0.029389884675 -0.007111734825 0.00046784525 -1.5264725e-05 0.025575884775 0.001473329075 1.37612625e-05 0.0304887081475 -0.02889225535125 0.030695926425 9.22008875e-05 0.0199213175692538 1.53175562500003e-05 -0.01896665057 -0.0213164520875 0.02619893402575 0.01581709816625 -0.025073584575 0.0308316611 -0.02247027767115 -0.0002620354425 0.0003799949375 -0.018437665514525 0.0175532719534 -0.04314846328325 0.0046591578325 0.0263512737475 -0.000429132875 0.000423989275 -0.02589130343625 0.015447379625 0.00878162755 -0.03101369125 -0.024614132036 0.0005218790375 0.03109145092625 3.58340375e-05 -0.01522174343125 -0.023718984431375 0.02044571695125 0.02198275209365 3.72625e-06 0.02708451998975 -8.858009e-05 0.04040331751875 0.025919886989625 0.03315427692375 0.038502834875 -0.0015160569375 0.029926639779375 0.056369629225 -4.559924e-05 0.02143577412875 -0.0184695225 0.0221982756875 -0.057826610688625 -0.0363280423175 -0.0803090440375 -0.00784305277375 0.0210486917875 -0.089047126875 -0.02647488477125 0.056239787775 -0.03877669829388 0.014333442040125 -0.040229712688625 0.00038306840375 -0.0433059348875 -0.01158917024725 -0.016987707075 4.09607e-05 0.001499520375 0.00958305220393 -0.00017100155 3.55220875e-06 0.0957272457625 0.0312259297725 -6.861737625e-05 -0.02444564930125 -0.00017646209375 0.008958098398125 -0.000950442475 0.030701964105 -0.0249306667875 -0.071168100125 0.02971385674875 -2.83847475e-05 0.028577954215 0.050350967075 -0.0104293466225 -0.035615128549 0.0596796308670375 -0.0010740328375 -0.03130895612375 -5.35209125e-05 1.2530435375e-06 -0.0175798964198912 0.0287036645993125 0.000222949075 0.0001751213 -0.041534486925 -0.02434678225 -0.03064313090625 0.05257025870925 1.68879635e-05 0.0001994763375 0.035388995167375 -0.0240949012025 -0.033008902925 -0.038954757932375 -0.01354128481575 -0.046078539344125 -0.00988817002125 -0.03646038005375 0.0112323310000125 -6.97823875e-05 0.0307243785 -0.01963614842375 0.011753200175 0.0471014011125 -0.000101033775 0.0309528117625 -8.36276249999999e-06 0.01300531634375 -0.0165892788725 0.03973335078 -0.021980265487875 -1.4168e-05 0.02351974220625 0.0017938936 -0.0217108751125 -0.041004481338375 0.00017676850625 -0.0501182356375 -0.0007701568875 -0.029966697268125 0.0330116087925 0.00437581172225 0.020050779543 0.02111843132565 -0.00268189615625 -2.318105e-05 -0.000254124275 0.00094805854625 -0.06838010964 0.001280637163375 0.01893415309625 -0.07190220472 -0.0740979702875 -0.0029879856125 0.0337363566435 -0.0114427577625 -0.00029220375 0.031473123825 0.0006362135 0.017363378345 0.01223711907525 0.015845310507125 0.0319275875528875 0.0006155030125 -7.5119175e-05 0.049137183843095 -0.01640439194375 -0.08502413226125 0.038210525926375 -0.0265993400625 0.039796652237375 0.00011646509725 -0.000774705 0.0268975705375 0.061317837764275 -0.021411519957 -9.534135e-05 0.028940495956625 -0.036935537795 0.049347895 -0.042216841286375 -0.0014593915 0.000149676225 -0.0149704202275 -1.0604039e-05 0.057111611050875 0.023132779075 -2.6093075e-05 0.02336734023825 -0.046057365146125 -0.00203775425 4.5095054125e-06 0.0267962813625 0.0326669641131125 0.0641129341200875 0.0214932553475 0.0231697704525 0.00111250815 -0.0213353278375 7.78738750000001e-06 0.00015947935375 0.0465053556875 0.0224841138417125 -1.15051475e-05 0.013593522983125 -1.3590225e-05 0.015204128375 0.07391355722 0.0249564559625 0.021394416985 -0.015303311427125 0.000357389375 -0.000619498402500001 -0.02900223900125 0.05866827425 -0.0294492948875 0.0765974959875 -0.02416774297725 0.0326787793245 0.05159572147375 0.011061004532 -0.016948108044375 -0.0319571712125 0.0022579008375 0.000362313875 0.0118344868375 0.0419051053125 -9.4417775e-05 -0.0488096527475 -0.053661422395525 -0.0365155325625 -0.062737642416875 -0.136852431085 -6.342558125e-05 -0.00924121776625 0.03429783956625 -0.12070381897375 -0.0007123069625 -0.022417610625 -0.04717837702375 -0.01672604634 -0.07747301587125 -0.02103334216375 -4.486339375e-05 0.026833583834875 -0.0001309962875 -0.004410667 -0.02734338867875 -0.055924158955 -0.0124353148 0.046479709525 0.049473741875 -0.047046631719375 -0.024514736875 -0.039536122625 0.00018429905 -0.040635534425 -0.07215860965 -0.0075408569575 -0.078842030565125 -0.0906356711 -0.11800064034125 -0.1171499928375 -0.00098762683125 -0.011797292331625 0.0298528096275 -0.052473854192625 6.829711625e-05 -0.0650426595915 -0.04615551251875 -0.000164451225 0.0278690196375 -0.0941528202375 0.000505142975 -0.043359543481375 -2.13131625e-05 -0.06277635195 0.04508973165 -0.145004693612125 -0.0634110178575 -0.070499763875 -0.08238862832 -0.028674905025 -0.02268151945 -0.028756125298375 -0.035396429875 -0.034062560183 -0.03677972461625 -0.032905867384 -0.07232587262875 0.00022872149375 0.0425423524625 -0.036498068050875 -0.011434269874125 -3.90829275e-05 -0.01567932514 -0.0032771467765 0.00020980384 0.03685458077125 -0.0026225573005 -0.00033376388625 0.0348587852059125 0.02223944655875 -0.05087389177625 0.02181075922 0.00478411478125 0.029023284025 0.0135008081875 0.0243689180875 0.0300811586875 0.0657414058875 -0.035819851558375 0.01746456333875 0.000536790993 0.00892926635 0.00023862829625 -0.03816605410975 -0.01729804566875 0.01661858966 0.011163648880525 -4.57625125e-05 0.04515363815625 6.20077625e-05 0.0251543678125 0.01545794239125 0.0001181804625 0.030756438107875 -0.02981236998875 0.0388813653125 -0.03368097502875 -0.04470990017125 -0.0235284607405 -0.01255435534 -0.002328943625 -0.017785328375 -0.07344432820875 -0.04808405410625 0.00096401651875 0.0008803098875 -5.622615625e-05 0.0001527175 -0.049824542575 -0.13814414305 -3.5089375e-05 0.014672268575 -0.078957109875 -0.0363404760575 0.008682909875 -0.004653624625 -0.031645778975 0.019292717844625 -0.0335142969975 0.04075721491 0.0306945734375 -0.02501351541925 4.791358e-05 -0.023627915125 0.00076179975 0.02960739915 -0.081091090625 0.00277614766 0.03625822183675 -0.036567937165 -0.04784593252125 0.082684514516125 -0.0002298097625 0.0006242101125 0.0003898229025 -0.00087800167375 0.0647548905125 -0.0046848041135 -0.0001360985 -0.03090841956125 0.0133735282375 -0.09296496597375 -0.10688184055375 -0.0527193619475 -0.0790709450025 0.0005074743875 0.0001060584175 -0.113491277835625 0.016683579125 0.066249095625 -0.07034561588 -0.00880327588125 -0.03790414571625 0.045059018 -0.03051004379625 0.0500980619725 -0.000472419808750001 -0.05749029487625 0.0002150063 -0.09171441467375 0.000110576284 0.03716581510125 -0.0675860531325 -0.052071474575 0.000931666797412502 -0.0615114471 -0.00128965106625 0.09724224735 -0.03551254045 -0.0064886682222625 -0.0009198414 0.0071180536415 0.02305577567875 -2.6464475e-05 -0.00148786074875 0.0001062892625 -0.08319174053665 -0.004096074395 0.004264249175 -0.12488770791 0.00271400450625 -0.0971428625 -0.041478351775 -0.055889091585 -5.1682985e-05 -0.0383454694425 0.076500573375 -0.025482263375 -0.001085361875 -4.969755e-05 -0.0350555673625 -0.0006844968 -0.098647335879125 -0.0004564651 0.012756132625 -0.0001873815875 0.036183301975 0.000475544 0.0267806008875 -0.01620822395 0.029234194535125 0.00083680405 4.3648e-05 0.0503765472225 -0.04510180489125 -0.09135568515 0.04769549638625 0.00074595914625 -0.03239063978125 -0.019764316625 0.04590078615125 0.000168536625 -0.000148850375 0.0385933570875 0.0029854427543125 -0.00073173525 -0.0006553252775 -0.002360403059625 0.0001485337625 -0.03946242812125 -0.0363812702875 -0.000266407375 9.74754375e-05 0.01893797915825 2.06075e-05 -0.00401103 -4.5637715125e-05 -2.334458735e-05 -0.0532023340539 -0.06376316238375 0.00689838848875 -0.009523445585 -0.04403995525 -0.070711240505 -0.02736875250875 -0.043645847287125 0.00839609203125 9.087075e-05 -0.006918674422125 0.00134595207475 -0.124515088125 0.0410219065 0.02301068553625 -0.085129784370875 -0.023920589125 -0.074507712854625 -0.0249744155375 0.0389505094625 -0.0821227064975 0.0367437160625 -0.0120341008125 -0.02721594875 -0.020303513475 0.000524877735 0.01924555786375 -0.03146443706375 -7.210599625e-05 0.061498497105375 -0.0421356033 0.0450120248125 -0.0636774567625 -0.124797057262375 -0.07311313053625 0.0287834383375 0.000714461125 8.82734625e-05 0.005329248975 -0.07329477885375 -0.000779487939249999 -0.0007920028375 -0.01631449091375 0.00494416111250001 -0.000384644037500002 0.04164026132625 -0.00513858803375 -0.01040394898625 0.030634186625 -0.040330305832 0.0339887471759125 0.0418008338375 0.00937242146625 -0.0001612647875 0.0001521088375 0.0116033382125 -0.0311411836125 -2.705699625e-05 -0.0097360203575 -0.000110687775 0.0304584670425 0.026139705180125 0.00247689865 0.053463407456125 -0.019448210475 2.4161556875e-05 0.0673524511678875 0.032431288814125 0.037622079290875 -0.0074775521575 1.47578325e-05 -0.0221608147125 -0.019780078051625 -0.023257722379875 -0.0050304152875 -0.0137177390825 0.01238320425875 0.0330630113105 -0.00019985075 0.039967038375 0.0046915051625 0.0179529104225 0.00249796704375 -0.036351896875 -0.048777176625 0.03802874613 -0.007003646625 0.013854912491625 0.0262987892630176 -0.0002376074875 -0.01539075662875 -8.53573925e-05 -0.01034494945375 -0.0344562527375 -0.01812636543875 -2.1472215875e-05 0.01554509465 -0.04833175795875 -0.071587107625 -0.018960926141825 -0.00134552242325 0.02968686442375 0.065708468586 -0.011588190548225 0.04985379054875 0.02507493792875 0.0406586118575 0.0011301887475 -0.0755608276875 -0.0010154598625 -0.01142034668075 -0.0112414884875 -0.0368725807875 -0.0004122769375 -0.01046097955875 -0.0216654463625 0.001071539723625 -0.0562613066 -0.0280981385 0.01843047717125 -0.018173631074125 -0.0083867129275 0.0001893928375 0.04277555188 9.82252825e-05 -0.00010812870125 -1.822148125e-05 0.01618307152 -0.0108775894429875 -0.0263383124625 -0.000347500775 -0.116158328165 -0.0170054668 -0.05837705692125 0.00013712709 -0.008631747265625 0.044706719767 0.019919091541685 0.0314313708125 0.00180637625 0.0010682886375 0.007670173361475 -0.024079871158125 0.050235051975 0.0457037738 0.02178351925 -0.03483348770375 -0.00274688546275 -0.003676352137125 -0.03091610531125 -0.0001469599 0.00014732584875 4.6236625e-05 -0.023617723225 -0.00262751185 -0.02336005965 -0.002192859375 0.015392795718 0.0008460375 -0.00027179888125 -0.01508456586125 8.9272375e-07 0.023655201225 0.00071146675 0.033361021651625 0.0628345767125 -0.10212170467625 -0.0183875740425 -0.0721990863525 -0.0006752586625 -0.01680341382875 0.022607497425 0.0674382004875 0.05585483598825 0.002211522245125 -0.00185994477375 0.000597673531 0.0129287368875 0.0691012881375 -0.03765493914375 0.0362072045775 0.0157586487725 0.01747877223375 -0.0841832515425 -9.471375e-06 0.02505279625 -0.0001019938625 -0.02486580164125 0.0021274654625 -0.078443097949375 0.01971020757325 -0.005449702922125 -0.04516343506875 -5.59914875e-05 0.00029252233875 3.88308875e-06 0.00060455325 0.05855003675125 0.0011632881375 -0.04769645180875 -0.05379144006375 -0.00312076783375 -0.000213491 0.02668995002875 0.0266131270375 0.004857789814375 4.54910125e-06 0.035053746625 -0.055704669365 -0.0471955250875 0.0151490561725 -0.0278644242665 2.9759225e-05 0.019695391487875 -0.021772602875 0.03567302814875 -0.061235531775 -0.1443417340875 0.0351299830125 -0.000133476125 -0.154778838675 6.517883e-05 -0.0382919893625 -0.109765494547875 -0.0183799575 -0.08715444722125 0.041887221185875 -0.03971197649 0.0001157490225 -0.0080145233875 0.00012296688125 -0.000119230775 0.02526805265 -0.021039575975 -0.002321776 0.0631047790575 -0.00621639161 0.0837302073125 0.0781896347625 0.0106130145365 0.0291108387625 0.011623831189625 -0.03161163432975 -0.0204492727375 -0.0008265263625 0.000239187625 -0.0391461403375 0.04586468675 -0.01705430195 0.0040387933375 -6.7966175e-05 0.000220829 0.041175428102375 0.03058695677125 0.01407086579 0.0004313209125 0.00082340965875 -0.0071129242 0.0167263205625 -0.0190123301475 0.020694104075 0.0156113334875 -0.0398619369125 0.00020823475 -0.028981393925 -0.1097819086025 -0.01141402796875 0.000175485725 0.005991789765 0.000895553556249999 -0.04421158132625 -0.0137323477875 0.029099669667375 -0.035492342647875 -0.16482786125 -0.14593348871 -0.0405855268875 -0.00021642186625 -0.093669464735 -0.07489505642125 4.81043275e-05 -0.0559644752075 6.28084999999998e-05 0.0464367065 0.0415009939625 0.0001951732 0.0514782449375 -0.051310675291625 -0.0022686374625 -0.01185039132875 0.034471010375 -0.091649543311625 -0.083487065399125 -0.096883073152875 -0.00856192425 -0.058554318787375 -0.071056586325 0.015407614310875 0.0244973123 6.19472625e-06 -0.07857723565 0.039757555980625 0.00481398875 -0.058596427375 -0.0558431345025 0.0425866653925 0.07137660354675 -0.127203248575 -0.01713673048625 -0.039703757575 -0.0684149019375 0.049703841085375 -0.04860264381 0.063667256625 -0.11552071782375 -0.0184247782875 0.077439227135 0.0589055246825 -0.0159964219465375 3.866233625e-06 -0.2027631244575 -0.01594289221375 -0.015276433222875 -0.013498845798 -0.0412865088248288 -0.003137252755625 0.0575523762125 0.002017837559625 0.022411183185 -0.041499322896625 -0.000125335425 -0.05132753096 0.009308969855245 0.0281365843 -0.092554934253625 0.00835245770125 0.0343916984519625 0.023640894225 0.00010225192625 0.00033653389875 -0.037745398327625 1.4502975e-05 -0.0394887176375 4.7554525e-05 0.0281297805925 0.015217204075 -0.0603142642375 -0.000292982525 -0.034843227675 -0.06509758147 -0.06207662635125 0.018351330375 -0.0005641720625 -0.1068581483375 -0.0878569201605 -0.1548988701475 0.023105597505 -0.0304856175 0.00271019420875 -0.00950581757875 -0.00186329575 -0.014762463885 0.0005158510375 0.00107059953750001 -0.01793402116125 -0.105071523037 -0.023690140442375 -0.009527830239875 -0.05474333165 0.0085231116 -0.1513761638675 0.0279293469125 -0.0142057895625 0.02100896464875 -0.02457709693125 -0.124056450012913 -0.0284834529675 9.6027e-06 0.000686291204999999 -0.1303608479425 -0.029146467708125 -0.0316726725 -0.12491470872675 -0.054649121625375 -0.053743826502325 -0.04579100265 -0.01099800787 0.0002735644 -0.0256629769225 0.001012454125 0.0001295957825 0.0010793837875 0.050203698688625 -0.001016330175 0.0308596659 -0.03922864739375 0.046773524545 -0.015174185873375 -0.0448200658439125 0.0566725964392375 0.078603802375 0.0001231982625 -0.0001600800875 -0.01617753528625 -0.02067619623625 -0.082591540585 0.0251683037875 -0.00152453733875 -0.05674765562 -0.125416909821625 0.06330518679125 -0.001939423 -0.00013626604625 -0.05731879951 -0.036362583985 0.05091242510375 -0.048686805175 -0.0359734119545 -0.0304169448375 0.001727102526875 -0.0030438491175 0.02040166680625 -0.03883468759525 8.21782e-05 -0.01567897508705 -0.0149644679625 0.01699071053625 -0.069992441485 -0.13561695344125 0.0425939878175 0.000541095375 0.02027376887875 0.0305575385775 4.92853575e-05 -0.06461891708625 0.02137504281625 4.9661725e-05 -7.07052875e-06 -0.05116340898925 -3.20618625e-06 -0.004058477375 -0.094583605839625 0.0225130682 -0.000317084875 0.0719257312375 -0.06458416945 -3.072838125e-05 0.0255923246375 0.00871196385 0.0251431354926 -0.069254044605875 -0.012008699934125 -0.0309456501025 -0.0446834103 0.0323001093 -0.029165848944625 -0.008548509886625 0.002770031425 0.00033845445 -0.032360606380875 -0.000485101625 0.0007742846875 0.00066072775 0.0136565174275 -0.0459871905875 -0.0141223829875 -0.04271994501375 -0.007546443075 4.1163425e-05 -0.0003504219125 -0.03428564736625 0.0085775148625 0.02082509156625 7.87051395e-05 0.0001461061075 0.016954816242875 -0.0190827283797625 0.0025655294525 0.001052063875 -6.270801895e-05 -4.492242375e-05 -0.03211048445125 -0.000136987675 0.0005615055125 0.064196751033625 0.02517001603625 -0.0026422561125 0.000297763845375 0.000177847825 -0.00032536114875 -0.0716768788375 0.0002023721625 0.001566604125 -0.01005027233375 -0.0279689159125 0.02243659190875 0.0400245945625 0.02714883558875 0.00069706875 -0.0244993065 -0.0631878532 -0.075253638975 -0.0211658286625 -0.0240803125 0.0312498550375 -0.04339845925 0.02742510055 -0.05791867891625 -0.02064603781025 -0.08725111946125 -0.096637031533125 -0.06625049238625 0.0277572816875 0.08354329275 2.23646735e-05 0.00022350778375 0.05689330360375 0.03633976870875 -0.036877641575 0.035661922 -0.0103001775375 -0.0299763853575 0.01032909259 0.0001299485 0.0088941964375 0.0228144658021074 -7.35461875e-05 0.00489217087500001 -0.08174325065875 -0.0197985548825 0.0121322639800375 -4.496664e-05 -0.0668436465 2.815072125e-06 -2.81661e-06 -0.000240487875 0.022415776875 -0.0073749900125 -0.022608758525 0.0409966708875 0.046692569475 -8.53854125e-05 0.0268657704536725 0.0069082983515 -0.0496067875726125 0.00156194979 -0.000563034375 -0.020354371673 -0.01584341755 -0.008139004215 -0.00969863113275 0.012302439028375 0.000926211125 -0.00806881900925 -0.0655741895 -0.021049449508125 -0.012085759475 2.270347e-05 -0.02392023536375 -0.000109279025 0.01481822385225 -9.770685e-07 -0.04606277535 -0.02196222405 -4.1872325e-05 0.000142728075 -0.00010738115 -0.03019101605 9.209935e-05 -4.545934375e-06 -6.915596e-05 0.009782346125 -0.05677817571075 0.041729955284375 0.0916450205825 0.03099548338725 0.021250124465875 0.000238411675 -0.0638622613875 -0.064115241 -0.01825537461125 4.3477587e-05 -0.064424666349625 0.000101337706375 -0.0099497976345 -0.0340009168625 -8.525485e-06 -1.9207493625e-05 -0.01522826481 0.0006035650025 -0.018097099876625 -0.025217367929875 -0.0004170384625 -0.05934030971875 -0.062880356096625 0.04115832606875 0.031194946225 0.0002841603 0.072032844219125 0.0197248460667125 -0.0105010223894263 -0.01800187036 -0.030290670134125 -0.04129122518375 0.0453452654912625 -0.02246318744875 -0.0014562405875 0.0150432984404625 0.01186535084725 -0.0535032326 5.2717325e-05 -0.000487487724999999 -0.0001587467 0.01992478727 0.0078664420675 -0.001557882625 0.074360147180125 -2.93805e-05 -0.02764623105 0.0004866284375 -0.0349084734775 0.0038501300375 -0.0241464081165625 0.03656665574825 -0.04583251813375 -0.00618163682125 -0.03757066365975 0.0266836257125 -4.291883325e-05 0.034226682404375 -0.023001869453875 -0.011521587625 0.0001032508375 0.007338420125 0.0202344680225 0.0005847856025 0.0462625995375 -0.00514110020375 0.00073728416375 -0.0053247271375 -0.056988638475 -0.08274716999375 2.577013875e-05 0.0002152757625 0.004620312270075 1.123774625e-05 0.0001061869375 -0.0010236498484375 -0.037389803545025 -0.04624510830625 0.0603044159875 0.048736516625 0.013573224684125 -0.0800823462625 -0.0346184242355875 -0.05039700874375 -0.00027771855 -0.039649023277375 0.0320538628375 -0.0198003542825 0.00840199375625 0.0743984304625 -0.03512274979 0.000562779465 -0.083965392035 0.038230010275 0.01253602474025 -0.00625964072375 0.002130619 0.00298294498375 0.000146675495 0.0334507966625 -0.008828138125 0.0496673612625 0.044824212725 -0.01762079955 0.000809628075 -0.005898207546625 0.120298659125 -0.01786078230905 -0.0006536367625 -7.420478575e-05 0.00043273445 -0.0276725008323125 8.80169999999999e-06 0.0007913545325 0.03704200866625 -0.001567997105 -0.02982917905 -0.031480136375 -0.021087450435 -0.0671712465675 0.01581273199625 0.014667723875 -0.15805199124375 0.0154214545 -0.100363941235 -0.0594671116125 -0.05337993598125 0.0002850534125 -0.16969805646375 -0.00825189338475 -0.1586036678625 0.0012627668375 -0.0036291644775 -0.078306207874625 -0.085989504280125 0.0003486021875 -0.026568269 0.03762443525 0.0991607203 -0.03934492805 -0.0680632897 -0.04910152185625 0.000112430475 -0.1099136389625 -0.1247944861875 -0.036880322773074 -0.104763836035212 -0.12887604444125 -0.08748154689625 -0.0569239740625 0.0002700015 0.0274629982075 -6.209918375e-05 0.0143601772125 -0.03783999781625 0.0071705812625 0.01376118941 0.055599246846 0.0005047993125 0.01583853511625 0.07178573632125 -0.116083624125 -0.00151922375 -0.069916840675 0.05238694109375 -0.01002234479325 -0.01606633593725 -8.15824e-05 -0.0394375170125 -0.04182360388125 -0.02801256179625 -0.08592228332675 -0.023301097875 -0.01086114661375 0.03442698660375 0.000305254959875 0.007562778440125 -0.05059026839 -7.1279775e-05 0.0234684990203375 0.052142111665875 0.0008000645375 -0.013422970746875 0.00012085455875 -0.126877721683125 0.025277020357375 -0.0017190067725 0.02274480103625 0.00053792154375 0.00012168873625 -4.8056478625e-05 0.053982143559375 -0.03829484160875 -0.026674215625 -0.0373071716875 -0.007642482565375 -0.028326916025 -0.023498385728 -0.041370824275 0.03756103815 0.037532858375 -0.0003125121625 3.89655e-05 5.2551525e-05 1.591250125e-05 -0.002579045375 0.0002222356625 -0.03503417947625 0.02317609009625 -0.01248360842625 0.01253479725625 -0.0158397621225 0.00221116705 0.05487177317 -0.018511431825 0.0415076916775 0.008399802 7.78056375e-05 0.00862205588875 -0.0015566905 0.029646435928875 0.0235972489925 0.0259782729625 4.8265425e-05 0.04319544101375 0.0027161864625 -0.0004357945375 0.034483589559625 0.023258474819375 -0.0026681736125 -0.0904744917375 0.0006466230175 -0.01488277512 -0.0681054036625 -1.555681375e-05 0.00031585375 0.0037112932675 -0.0958451298875 6.172744125e-06 -0.0155719565125 -0.0233244706795 -6.956735e-05 0.028129891261625 -0.0408450381125 -0.051445116594875 -0.02463609431625 0.0238945886688875 -0.0676845777 -0.133672116875 2.564119875e-05 -0.00767192961 0.000266652875 0.0001131262875 4.590363e-05 0.029153939375 0.00022700346125 0.0007363247625 0.04987394798875 -0.0141811544675 -0.08279977309875 0.0472205657929625 0.01534520433 0.0014092597525 0.0019957560625 -0.0069307288625 0.00035034411375 0.011753010431125 -2.0460697625e-05 -0.05773152135525 0.0165779777 -0.023251514875 -5.91061e-05 0.002987421595 1.14783865e-05 -0.0037870077375 -0.0575825936143575 -0.0329055737 -0.0463014016625 -0.020165671775 -0.04573511016375 0.0034057279125 0.00032753701875 3.7462022875e-05 -0.02280988490375 -0.02093588316375 0.0263211181375 -0.02263973327125 0.04078164328 0.02443764462625 9.29917775e-05 0.019622145746625 -0.000272323858875 -0.0002992913125 0.008173813625 0.000464473575 -0.0336006620125 -0.077004619336375 -0.035233794203375 0.02170562851575 0.0001644240225 -6.321689875e-05 -0.034938076765875 -0.023557348801125 -0.068522629125 -0.02354278834125 -0.000338938275 -0.0002812993875 2.821809125e-05 -0.0558038894125 -0.021800292 -0.03119815 0.01959447036325 -0.016416300559375 6.63124e-05 -0.0012009497125 -0.0421046154875 -0.001654894375 -0.0377222356 -0.01813810014625 0.02969236464125 -0.000191381625 0.021198582625 -0.07337343074 -0.0154460893625 -0.00322321125 -0.01485373167625 -0.02676454335375 -1.104978e-05 0.0460079274355 -0.002441748875 -0.0951545195188125 0.0421209724 -1.770566875e-06 0.0141425549429938 -3.506451125e-05 -0.006351226242375 0.000487552825 -0.002781905753 0.000422448975 -0.000587337575 0.000394800975 -0.000206740625 -0.0153205140125 0.0225428287725 0.014592233336825 3.5303517125e-05 -0.0082255149375 0.0009138185 -0.00052252175 0.000528782625 -0.014004725195 0.00014175719625 -0.053079740345 0.0173817748875 0.0799737551125 -0.0210350212 0.000248597555 -0.01203899419125 -6.2600675e-05 1.28607e-05 0.05080027274225 -0.00012393122125 0.01387743771375 -0.00781516843875 -0.000104580821375 -0.0129122196575 0.01380377453375 -0.01257945548625 -0.00038624925 -1.40441885e-05 0.03944234859825 0.0534173952875 -0.017292191071625 1.2873905875e-05 0.05009111599125 -9.30742125e-05 -0.02134942444825 -0.0002490608575 5.200511125e-05 -0.011914989917125 0.0010662383125 0.032657345051125 -0.025605491675 0.01260316026225 -6.03375125e-05 0.000682137375 -0.0150449253525 -0.0240315205 0.00045877 -0.06563614848875 0.0243390835428 0.002578767375 0.01812153540875 -0.000147327975 -0.000516165375 0.0352950116835 0.02192676032 -0.04150652551 -0.05918345203 4.560101875e-05 0.00043999495 -0.00079570391125 -0.00036950762625 0.0267193664 -8.2321675e-05 0.015257185983125 0.0097520446575 -0.00067925275 0.0005400907299625 0.03557237234225 0.00156238025 0.06259271605 0.01154530486375 7.274740125e-05 0.076683202559375 0.0001306742125 0.007002799193625 0.00193692175907501 0.027311573 -6.9044e-05 -0.034221941125 0.00148152195375 0.000383967 -0.075905104816875 -0.07903442724225 -0.0695463149075 0.000277799483375 -0.1439676640125 -0.0131503694375 -0.02885792001875 -0.035927659011 -0.102681546660125 -0.01713657411 -0.0923994999125 7.3268325e-05 0.007991344475 4.89567000000001e-05 -0.042686467575 0.03150062730875 -0.000239235875 0.003230748625 -0.000240102325 -0.00653431102375 -0.0299258502375 -0.0203922301475 0.006583957509875 0.016345786225 -0.10553618719875 -6.91665125e-05 -0.00687831329887499 -0.0030371853125 0.02136395147105 -0.0759010618375 -0.0069235172125 -0.0479315255875 0.0538573013125 -0.03934848635125 -0.0816510015875 -0.0003131013375 0.0002711465 0.02869015665 -0.0363500405 0.0003186305825 0.0483337675 0.062983845975 0.011555018375 0.0006855573125 5.86663375e-06 0.02203746419575 -0.036746366625 -0.01932244027125 -0.082201901 -0.0515366584625 -0.02423787597375 5.9794475e-06 -0.0005195257125 0.016268608805 0.000170132385 -0.098114130507125 0.0291150396375 0.0028687050375 -0.0388313799375 0.0250575305875 -0.0094188742185 0.0215885086 -0.0016392159887625 -0.0317661624275 0.0233074997375 -0.039874693625 -0.02971187875 -0.033193934435 -0.017833658269375 -0.0130480660625 -0.026844748845 -0.00149356781 0.0582678944875 0.061515059 -0.027767655025 -0.0275165015125 -0.00152812325 -0.0675934605575 -0.09437496778875 -0.2011812249125 3.51030475e-05 -5.36905025e-05 -0.01417330618725 -0.067336168875 0.00844308575 0.0099865275 -0.012397011625 0.00050911608375 -0.000133279125 -0.000171979525 0.05249299580375 -0.00711223727375 -0.0780836706375 -0.0004251713875 0.019915954875 -0.00016826606375 0.0466349535125 7.948825e-05 0.00030973339125 0.04320289815 0.049322233495 0.024585363977625 0.001371662515 0.0240891820118 -0.01491679197125 0.0379841504 -0.07703852155 0.070113198239375 -0.00108917725 -0.0216463453375 0.03847029875025 -1.5642745e-05 -0.02469451910625 0.075828024233 -0.045761313717875 0.018367014845 -0.03233352193 0.0280572538125 -0.0003078284225 0.0034520679625 -0.0466016868375 0.083409728075375 0.033535271033 0.00030723945 0.055469859205 0.00019365985 -0.0003097473 0.016801016979625 -0.021350645525 -1.6736007625e-05 -0.012098231286375 -0.0144565754125 -0.0232609384675 -0.0140052825875 0.00042067654625 0.03553251740875 -0.0001052518375 0.0465571161125 -4.67475662499975e-05 0.026651857425 0.04167011 -0.0046458222625 0.012266981669625 -0.01539644444 0.00771234045875 -0.05842455228125 0.0100354956375 -0.01797429183125 0.033301464725 0.0004447336675 0.022998791875 -0.01597484005 -0.02820671857 -0.01670949855 -0.0145322491625 0.007801481125 9.63717475e-05 -0.021129876319125 -0.031981589315 -0.0855098139875 -0.0103259702932125 0.01811235625 -0.0781287515825 -0.0524945277875 -0.0001825325875 0.047160122475 -0.02771678125 -0.0854839426 -0.1298028859625 -0.01361649046625 -0.0579874175355 -3.546175e-05 -0.0409635587875 0.00136301555625 -0.05132359721 -0.0283197919622875 -0.034248507225 -0.10349273968875 0.0362200913375 -0.02622889160375 -0.0722259901675 0.075859968682125 -0.081220958 -0.087588219507 -0.01262545776875 0.035312506925 0.0438383125725 -0.02870781454 -0.084657702792875 -0.0252688295875 -0.01438449161875 -0.04147406213375 -0.04469907223625 -0.0223100932555 -0.1387864620225 0.062965003885 0.041623892662875 -0.02249225505875 -0.00395162741697501 -0.05273599831475 -0.03227446101 0.0392164915 -0.027723838925 -0.10621796572625 -0.05862740155 -0.0944925784125 -0.000135206892499999 -0.0004990906375 -0.0191551217 -0.00824144252875 -0.04902437234 -0.037261713896625 -0.02053561064 0.085221932575 0.033910550375 -0.0003629389125 -4.921798375e-05 -0.0017233692125 -0.000247108875 0.0281155616225 -0.08546673728625 -0.016819341895625 0.00853724117925 -0.05098786184375 0.05635270985875 -0.04856458936 -0.09991455937 -0.003179492132 0.01152866225 -0.0004534978375 0.0176822830146125 -0.1244688123255 -0.0354810321446662 0.005442968589625 -0.04962023930125 -0.04705491567875 -0.02644500629875 0.04308814495 0.053510421375 0.00013560657625 -0.013046394425 -0.059695936046375 -0.0016071273125 0.00032734205 -0.0078061230875 0.0849373823125 -0.0086178645325 0.01530305721375 0.00161220333 -0.05037825119375 0.027348434 -0.00281445325 0.024720366825 7.44475e-06 7.596010125e-05 0.0267685981 -0.1592886651725 -0.0604782458125 -0.042522995725 -1.3163375e-06 0.03779600015 0.015284550109125 0.0305424331227 0.001577953925 -1.628426125e-05 0.00019312685 0.013747566603125 -0.017437459625 1.103062e-05 -0.0199352235625 0.052513562675 7.713937875e-05 0.001191555 0.0177100993125 -0.01287951748375 0.0003688478575 9.29396125e-05 0.000331303225 -0.012267417705 -0.000750097975 0.03753227703875 -0.0112664250625 0.02197817939625 4.19982625e-06 0.0002790037975 0.007413357581875 0.01147701574375 -0.07036109875 0.0020894465875 0.011794952673125 -0.02256248575 0.0316434318125 0.013895531471 9.112125e-05 -0.0464267497375 0.095014573001125 0.0389471450375 0.00065686011375 0.0017592329725 0.0200484091575 0.0378713026625 -0.02259475470375 0.0225321151 -1.780068375e-05 -0.00012556033875 5.561400875e-05 -0.0203435550125 0.04438278918625 -2.4627583625e-05 7.53792625e-05 0.0305646450275 0.000351448 9.7387775e-05 0.00021487572125 0.0073292580625 0.0147655375875 -0.002633383175 0.02845443975 -0.02855929438625 0.0316114576875 -0.003842553525 3.5851725e-05 -3.526687125e-05 -0.000234369425 0.0343353737125 0.000181938375 -0.00329263637025 0.0412307268625 0.0538158969375 -0.00075760785 0.01142927156375 6.08556625e-05 -0.0366452302875 -0.0002531489125 -0.0131887249339875 -0.0215980088575 0.05148980436125 0.1063888793875 0.000221696125 0.02428605402125 0.0110781042 -1.9917644075e-05 0.016276602226875 -0.077789348530075 -8.4602875e-05 -0.0001337228 0.005865238735275 -0.02291757043125 -0.0008842630375 0.015974895996375 -6.0821125e-05 -0.00062238175 -0.027081062415 0.0581309045 0.0267647419275 0.03466035684975 -0.0034292265 -0.016337808125 -0.06542499892925 3.988266e-05 0.0006000906375 -0.0204452865 0.01461606497625 -0.0002680888625 0.037952349506625 0.0015570205 0.01251413102875 0.0583537503575 -0.019966042475 -0.02142501895 0.0074396887125 0.0004204604675 -0.019670240675 -0.008258341375 -0.0174123023225 -0.009928589497 -0.000185550175 -0.0484016873175 -0.0836438505825 -0.01989814535 0.022645840149125 -0.00010118961375 0.03657621814 0.0548284654125 -0.051218282425 -5.04638875e-05 0.00059895225 -0.00018188917 -0.08417847823375 0.014615382825 0.0239089306525 0.0315776993525 0.001418085925 0.00057538925 -0.061502459375 0.022581878375 0.03846170654375 -0.033605062625 -0.03337285266625 0.0334619265 -0.043587790925 -0.01853909532375 -0.09523375175 -0.00012472256125 -0.01928514254225 -0.001981536375 0.0002400214625 0.05163916281525 -8.297375e-06 0.01968179665 0.058593489225125 -0.022259388 0.01124750021625 -0.04566937267875 0.025286478741625 -0.0197318208195 0.02287822914875 -0.003687531975 0.0002449175 -0.02550984275 -0.0097841309525 0.004022967045 -1.6873275e-05 -0.023359722382 0.000358362375 -0.02640474396 0.01454181155 -0.070607358375 0.0441068022375 -0.0092925194925 -0.004675464625 -0.0102950008307625 -0.0233224200475 -0.04112403419875 -0.047936503625 -0.04161380588675 -0.043664841447375 -0.0003355165375 -0.0247183675969875 0.02072576087535 -0.0357906622575 -0.01031178463125 -0.0171993975375 -0.0367705288875 -0.001387586875 0.01966205375 0.03695091275 0.0286482787625 0.0001536886625 0.0001732092625 -0.0009469576625 0.00014191803625 0.00019217114875 0.0004630669925 -5.5270811125e-05 0.0273570453416375 0.015595841480375 0.0009381645 -1.2431203e-05 0.03668874106025 -0.00917511737275 0.02149905662 0.02340898199675 0.02755787753125 -0.001725184775 0.015298969625 0.019448906156125 -0.00105346450525375 7.33333625e-05 0.05716005805 -0.01237760445625 -0.025731654205 8.105368375e-05 -0.01311091225625 0.012002615100875 -0.059979928765 -0.007501555875 -1.64709375e-05 0.002902869 5.698316e-05 0.034997123327125 -6.363835e-05 0.0312950366125 0.0011246368 0.0381033588375 -2.4691885e-05 0.0302199586925 -0.0015186181375 -0.02360139142875 -0.0322339779210125 -0.023987746875 -0.012096783154375 -0.036678871182525 -0.06122383943175 0.000461634999999997 -0.02347177806125 -0.06120204636825 -0.00559997236625 -0.0346233856375 -0.0769478933375 0.0401413220377625 -0.11145285181875 -0.0001748771125 0.0461003513375 -1.12844725e-05 0.00010401506375 0.003615959975 0.00011311825 0.067405983776875 -5.264051775e-06 -0.01640305336275 0.03903883593625 -0.0729835768625 0.0166809161 0.0002124110875 -6.131728e-05 -0.0382569672 -0.009679732529625 -0.00048959536625 -8.418814375e-05 -0.03139173511575 0.0006642675 -0.00116451478125 0.000321079 1.6003645e-05 8.14637e-06 0.0164199014875 0.05423523568275 -7.44927375e-05 0.04848282894 0.0205353811595 0.03690201066875 0.05411891173625 -0.01874148479093 -3.221613875e-05 -0.03214997528875 0.00030866983375 -0.037208830875 -0.038544348875 -0.0158027028455 0.0004546459125 3.15219475e-05 -0.058948113825 -0.0294180381625 -0.00036773395 0.03917987266625 0.0169830625475 -0.03438136306125 0.0001153339 -0.0055337959525 -0.03443868679875 0.04894353956375 -0.03311455852575 -0.090400113365625 -0.043119878525 0.05153504327 0.04696262957025 -0.041666137875 0.015567678263875 -0.01738363859875 -0.00099239815 -0.012825303375 0.0317704750913625 -0.006073450142075 -0.029176171555 0.00148002151875 -0.02826822836875 0.02013816891875 -0.071313926802875 -0.10132255053125 -9.324515e-05 0.01677325270125 -0.01596434175 0.044270928119125 -8.00774325e-05 0.008971250371125 0.0003679814375 -0.0647618759735 0.0316403425 0.024323217560825 0.00678557801 -0.032070514425 -2.0549375e-05 8.95244e-05 -0.000345638225 1.7707385e-05 0.000109227345 0.0047859458625 -0.00069892788 0.000171710672875 -0.02148384175 0.04773087928725 -0.02255353122625 0.001234732 -0.050950016922 0.02109484777625 0.00014056765 0.08117180418 0.0132346007625 0.0259851064625 -0.04621340093625 -0.00894514082605 -0.007756477015 0.036605400125 0.040095651875 4.345412875e-05 0.016618264225 0.101843267875 7.14628750000002e-06 4.315252e-05 0.0189582145875 0.0002527872875 -0.0330802642375 -0.0349306228625 0.03921415185 -0.0849068737625 -0.01308601048975 0.01760347470375 -0.017775223425 -0.05345789877625 -0.03844805029125 -0.0043905928125 -0.04404937760425 -0.098482034325 -0.12891277545 -0.004219485304625 0.0318012166875 -0.0157740998125 0.012904257625 0.03985746946125 -0.00184294295 -0.001270058778625 3.5632670625e-05 7.74608125e-05 2.3007712e-05 -0.00142882812 0.0355975780625 -3.79850725e-05 4.7568025e-05 -7.65463e-05 -0.030052257075 0.015497692075 -0.009549215475 0.0193900604675 -0.0362401534325 -0.0001689415625 8.25208625e-05 0.0124502921375 -0.0941567422 0.022450157165 -0.03637040199 -0.000101784 -0.03793022220625 0.05160789665 -0.0167572090025 -0.000416709125 -0.0241262142775 0.03315427162375 -0.00310717904375 5.852161125e-05 -0.0143157556425 0.019872934425 0.03638804057875 -0.0285453599 -0.02047742382875 -0.0028139363 0.096829050675 0.029780617025 -0.10434826705 -0.02358630224075 0.00042871718375 0.0235938643125 -2.123185375e-05 0.0298591384075 0.0473585050855 0.04199331769175 1.539641e-05 0.03048177264722 -0.0003998982875 0.02501804494625 -0.024828648169125 -0.01763397917875 0.000722152625 -2.7065625e-05 -0.0230951224875 0.0263866617875 -0.0001577715 -0.00037233729 0.008216366 -0.047937354175 -0.033376865505 -0.008387412528125 -0.027051497475 -0.009458627497 -0.04398490108375 -0.0297571795085 0.000631225575 -0.017003254875 0.04663440268875 -0.0809048898875 -0.01274904102625 -0.0239841555875 0.033240761357375 0.024593227 0.08778021477875 -0.0149365449875 0.004813595761245 0.017148505175 -4.015402875e-06 -0.03105551827875 0.0002030937075 0.00017825966375 -0.0018250263 -0.044390204092225 0.00153198787125 -2.63488575e-05 0.0017705698125 -0.005528153092425 0.0004561951875 0.0003548286825 0.0046211771075 -0.0248744126375 -0.041315458475 -0.00020216075 -0.06135216803 -0.011429091235625 -0.0245675391425 -0.02030456837375 0.009327636773375 0.0001548679125 -0.023962104825 0.00134637340625 -0.012473259325 -0.0160508706875 0.0074967625 -0.032814931475 -1.70618925e-05 -5.06906250000007e-07 0.0001047268 -0.04981579815075 0.0491248263225 -0.0001387034375 0.01581680232125 -0.0031830954 -0.15646165252325 0.0426933703675 0.0696991176025 -0.0165337647625 -0.0001763351875 -0.01639500664125 -0.0984008704625 -0.000338499225 -0.0003346896875 -0.000639375125 5.62300135e-05 0.0010894071375 0.033767072122 0.001100374625 -0.0001344714275 -0.0142128938365875 -4.27290875e-05 1.701305e-05 0.027540793419375 1.7381808625e-05 -0.0105452474136125 0.001430238875 -0.0150307426330375 0.066008089830625 -0.0151420973 0.0009635929875 -0.0149146317 0.03602252521625 0.0363477669125 0.1224044211125 0.00443451740075 -0.0210300770625 0.01682639589375 -9.188482875e-05 0.00893367013705375 0.0011063338641375 -0.00013447521625 -0.0004642749625 7.885827475e-05 -0.0116145293325 5.261255375e-05 0.01310093755625 -0.0297021219375 -0.0009031253375 -0.019761749023375 -0.007674994291 0.0495785873775 0.05045004549375 0.02377533704875 0.0278541253875 0.0255123040125 -0.048483602605 0.0123742134516 0.0004428430625 0.031718680125 -0.04950388824875 0.0002080606625 -0.0297780285 0.00598105387325 -0.001657942966 -0.07909681195 6.18843875e-05 0.0247251867625 0.01380179806425 3.29331875e-05 -0.02933311358 -0.02259227677625 -0.067550064 -0.02529457381875 -0.039330577172625 -0.053510584626125 -0.02239392115375 0.000187287 -0.00049064824625 -8.990070125e-05 5.614638125e-05 3.95358625e-05 -0.05953210068125 -0.0140801678225 -1.9283725e-05 4.955334625e-05 -0.08317861101625 -1.836745e-05 -0.0288138524375 1.548655e-06 0.04087346371375 0.00516495819375 -0.01858957191325 -0.0003010863625 0.0404884382225 0.0396130904875 0.000542472875 0.06041910078875 0.070398922375 3.477387875e-05 0.0016628583125 -0.0257388402625 -0.012800217045 6.238960875e-06 -0.023139211175 0.0399348298125 0.02872789768625 -0.0086318059625 0.0875391695 -0.016569436843 -0.0738534870375 0.00019800589375 0.0503667060822625 0.02867147709125 -0.08687123223875 -0.0334447482 -0.03231177785225 4.033595e-05 -5.94274375e-05 0.036460348025 -0.00293001166875 -0.012421874996625 -0.0419416072924875 6.28407275e-05 -0.035014941321 0.0188457067 -0.010995818875 -0.0044669634875 -1.402438375e-05 0.008394850425 0.0669534099125 0.03750071085 -0.000227107775 0.031970256095 0.000336443175 -0.0282811246075 -0.0508558478125 -0.1303945125 0.02152700236125 -0.0831481721875 -1.180298875e-05 0.0263002405625 0.0025614748125 -5.200486875e-05 0.0005820474625 0.043205959175 -0.0483286682 -0.063970683742625 -0.0117207746375 -0.0028133898125 -0.01271070479 -0.050795398886875 -0.00104765275 -0.035097928439625 0.0479462280375 0.0097589140625 -0.11675884908375 -0.081413573725 -0.01518249875 0.0284664668625 -0.0038931374125 -0.00773991892075001 0.0120563125125 -0.009701707 0.0013382940625 6.4405625e-05 0.0199201710815 -0.0273207775375 -0.0474643966 -0.0285511512125 0.01841562482625 0.000523711925 -0.062655822485 0.0083397498125 -0.14981585701125 0.0622740188 0.01595241835375 -0.0004308424425 0.0317600723125 -0.0355246896025 0.0178786592735 -0.07543975231875 0.012853840875 8.48604375e-05 -0.000697244175 -0.10500707825 -0.018284763655875 -0.0106360084875 0.0599216002057 0.0705967319625 0.054344475725 -0.0276063870949125 -0.07232108885075 0.02519754295125 0.0242195674375 -0.062230713803875 0.0416692842725 -0.0018994575 0.0151302277912625 -2.52880875e-06 0.0155293352525 -0.03421548133 -9.05664375000001e-05 -0.0007146823875 0.00062824615 0.02367862570625 0.041515844875 -0.00033407625 0.06077767928375 -0.0754468270671875 -0.0067555629235 0.034763132375 -5.72417875e-05 -0.0173339653275 -0.02903166164625 0.02553308108925 -0.00414237857375 -0.02844809519 8.982891375e-05 -6.556727575e-05 0.038404173063675 0.0001123941625 1.43512872525e-05 -0.00593629045125 -0.0002051867125 -0.028660144675 -1.15048725e-05 -0.000167900175 -0.022425245865 0.033603279793 0.018330608309875 -0.021801757052625 -0.026171435075 -0.02442942960625 3.973344e-05 0.0001774524125 -0.04551220814375 0.02003784507625 0.0192889963375 -0.001056597725 0.0287808529375 0.044285630375 -0.0364712447695 -0.01648149461375 -0.014041390825 0.102417373745487 -0.051933479961125 -0.0737668897125 0.12015721429125 -0.031566161 -0.018594151964 -0.06109556821125 -0.007938454545 0.0192207194425 -0.016330060555875 0.00032609584625 -0.013086069875 0.00078733935 -0.0384353897425 1.51644375e-05 0.004923292045 -0.022427945290625 -0.0261740184625 -2.642146125e-05 0.061880180755125 -0.027067959989875 -0.01941327031875 -0.0181599312875 0.0571351728925 0.008826280825 -0.011875892876375 -0.01709529802975 0.0222814159625 -0.017518141689375 -0.01310556515 -0.0001951585625 0.001005356625 0.01061155913375 -0.0698380062625 0.033840468775 -0.05625845209625 -0.0444574667 -0.0001223764125 -0.002286322625 0.038038376625 -0.03087137734625 -0.0142721787225 -0.0003686679125 -0.01221095935 -0.022499842115625 0.0005268052875 0.03507729424375 0.03779367974625 -0.000211397625 -0.008423183194625 0.01936670177125 0.0494273158625 0.0001322194 -0.016206024515 0.0454335488025 -0.00076599808925 0.02174441953625 0.0257951988375 5.15729375e-05 0.000100521925 -1.5014402e-05 6.1329e-05 -0.03434003315 0.0011130494125 -0.0008622313375 -0.0026829675 -0.027117559725 0.000389542 0.05337894305125 -0.11581943887875 -0.003552914025 -2.8521609375e-05 0.0504199239875 7.41804025e-05 -0.0321323453625 0.021039200725 0.0002311345625 0.000603732275 -0.024665536885375 0.0207373394620125 0.01853971242375 -0.0153742015 -0.001266943975 0.016898552325 0.02280444886 -0.02943126524125 -0.016117354564625 -0.0517413242925 -0.059548989875 -0.084710447395 0.00895589000000001 -0.01759922279625 -7.43680775e-06 0.0513968674875 0.02540496161525 0.045138801057625 -0.0288377429 0.04092119140975 -0.0508387038875 -0.05248903048875 -0.03783144719 -1.788573875e-05 -0.0267088168375 0.0002712799625 0.000179589525 0.0326025446625 0.0001834033625 -0.024457466444375 0.0298367796930375 -0.0544665918225 -0.04221768002275 -1.799895e-06 -0.0001529578125 -0.000107880125 0.00026335 -0.01440737887125 -9.0135855e-05 0.000160229694 0.027816693447625 -0.0245613226375 -0.02253080015375 -0.0001128569 -0.01805725577 0.00011485523125 -0.0232818513625 -0.0014294260125 -0.10120719985 0.02581488360375 -0.0164121038275 0.0309595483175 -0.0246751953650125 -0.048955584375 -0.0548538562875 -0.0008468613875 0.0317634349465 -8.761192625e-06 0.048653776356625 -0.06003155609 -0.08503792031625 0.0721268957475 0.051885502088 -0.0254982295 -0.035641526175 -0.02074891199625 8.245665e-05 -0.052401527275 0.0340420475 0.0313935962375 0.0174772951625 0.00306663343725 -0.000591083012499999 -0.0221666298825 -0.0084485632285125 -0.06566532780875 0.012645367125 0.05201767329625 -0.031826518609125 -0.0289917571875 0.06680686813625 -0.00022858125 -0.00067607965125 0.027386611625375 -0.0430075668125 0.03801895455 0.0297379323875 -0.014282270112875 0.04706174975625 -0.00054937925 0.035753826260875 -0.04484438777775 0.056415369281375 0.0337017372375 0.0004084469625 0.040204915925 2.1391875e-06 0.001097465875 5.0608375e-05 -7.99690125e-05 0.0010203774875 -0.030867414325 -0.023732790912125 0.005098388 0.0002883661875 -0.0002120348 0.04338048307125 0.0478170804534875 -0.0461385717625 -0.03250536805 -0.07612139608325 0.05194356008 -0.012884469225 4.80624875e-05 -0.02602215636725 -0.0752087043875 3.72760125e-05 0.0007230479875 0.02654027218375 0.00043843205 -0.0117067211425 0.0517565982825 -0.02096808237125 -0.0034905120575 0.0084752081 -0.0063533097875 0.007282390337875 -0.02833218913625 0.02149591737825 -0.024541407975 0.04590598155875 -0.0553138280875 -0.0001543580625 2.473825e-05 -0.01936454063375 -0.05916796972875 0.011807564903375 6.2587125e-05 0.01226523483625 -0.000485249725 -0.01156919248625 -0.00015254444875 0.01950746469 0.002377283875 -0.020190586275 -0.0011240784375 -1.174076e-05 0.00153392385 -8.6709325e-05 0.036253152188375 -0.05113886315375 -0.000117484025 0.064351093674875 0.04094294175 0.00402978039 0.0196860345 -0.0647208826 -0.032619358475 0.02674769658875 -0.0112864889 -0.031306429927875 -0.03530892068375 -0.0161872652125 0.02585386604875 -0.012977667825 0.0129664374375 -0.00763391123375 0.0001945342875 0.01711488812375 0.0531749613025 0.0513221178 0.049643035530625 -0.03130060265 -0.0047090547 -0.012403886495875 0.008602330613375 0.06710893635 -0.01141983215 0.0008801917625 0.01484136694375 -0.07203188815 0.02140349825 0.03975479820625 0.0006451867875 0.05555458590125 -0.06051726497795 -0.074166741 -0.0180017975125 -0.034612120725 -0.00022146261375 -0.000200305375 0.02642350031375 -0.0035335943625 0.01839918175375 0.000133897925 0.02925412154125 -0.00943918068625 0.032907808481625 0.0413075208875 -0.0591283474776 0.036161217327625 0.033986874083125 0.06791575567875 0.001878651375 -0.0608793002325 0.00443724075 4.62988375000021e-05 -0.000141281738649998 -0.11169771010125 -0.012437898985875 0.00046605271625 -0.000174350875 6.782377875e-05 0.03728182876375 0.035534691225 -0.0370748940125 -0.02327524963875 -0.00373399435725 -0.039896867012875 -0.0003202468 3.807749375e-05 0.034132837392625 0.0455064166315 0.0118392692625 0.0569412985875 0.0006333051 -0.01525836820075 -0.04448638106875 0.000727634625 0.00336390844 2.85308225e-06 -0.0496374527625 -0.00956592571825 -0.011651587775 -0.001116322875 -0.07480806111375 0.0002000385 -0.01279380235125 0.00526125609625 -0.029550375755 -0.000337025375 0.0178593237375 0.00503880529625 -0.111552741625 7.8375125e-06 -0.04691696676655 -0.028902763625 0.028579883875 0.000304754125 -0.0051610335 -0.015767091927875 -0.021022451575 -0.000203497872625 1.80627925e-05 0.02610955825 -0.02712872817 0.0624895889791513 0.0462883921085875 0.02875372070625 -0.0271606153275 -0.01714120863125 0.01901033745125 -0.0135819977125 0.023526783 -0.0272143464783875 -0.0002846242625 0.01095856322875 0.02246853363875 -0.013750867106025 -5.56251625e-05 9.2919997375e-05 -0.03751985237 -7.34583e-05 -0.01581292952 -2.696644125e-05 0.0175960889475 -0.0208462235 -0.012743970725 1.8187727625e-05 -0.031412413025 -0.00203097165075 -0.003803682011125 -0.00036296725 0.0236989145625 0.00017017525 -0.000788520785 6.25360625e-05 0.0308320266405 0.03761009594625 0.040590051948625 -0.06735671266125 -0.003720766889375 0.0132181793483625 -0.00045487625 -0.126900757875 -0.01032976881625 -3.3937760875e-05 3.0477125e-05 0.010125354475 -0.010629704685125 -0.05415770596875 0.007405397473875 0.03970813145 0.001280053875 0.023898088425 0.0378844612475 2.9523915e-05 -0.00114099911 -5.39756375e-05 -0.0001239253875 0.029577874355 0.039330235875 0.034779483675 -0.01601794401175 -0.000147974153125 0.0205365322075 0.03593921999875 0.00017898196 -0.1129110521625 -0.0323360293625 0.06328661263375 -0.0149188285275 0.044843279225375 0.00757917081925 -0.035486005765 -0.001120320125 0.017181743915 0.038152059491125 -0.05866613759675 2.15602925000001e-05 -0.05471950307375 -0.00887492607 -0.0011218553875 -0.027773547625 0.079047678708375 0.007668182175 6.500128875e-05 -0.0010839635625 -0.02354450209125 0.0135485527375 -2.4107690125e-05 3.68570625e-05 -0.00683659356125 1.348674e-05 -1.28438749999999e-06 0.0004801444625 0.004362064125 0.011845696608625 0.03023924256545 0.0055805077201625 0.01141124400625 0.0196702254648625 -0.04564104441625 0.032422368125 0.017481492289875 -0.0813267822375 -0.0410888467175 -0.0255018129875 0.00026038485 -0.008301693925 -0.081623873125 -0.03656478225 -0.00019586613125 -0.00049323845 0.0364019979459625 -0.0161728834620119 1.414327e-05 -0.000482532847125001 0.0382623804875 -4.64900000000003e-06 0.00777586247 -0.02628861265 -0.0296653963135875 -0.0002155663375 0.020858813288125 0.0157301633725 0.034824843325 0.002567772158075 -0.0416529107118 0.00049203375 -0.0192836853625 0.015155961659475 -0.026280430336875 -0.047083170875 0.0002751711525 0.013287140811875 -0.031493332125 0.033389806625 -0.013850524040125 0.000257341 -0.001306606625 -0.0492140515105 -0.030953662663375 -0.00031608555875 0.02638017296625 -0.010927438255125 0.01075594937525 -0.071406534695 0.0204061605 -0.0025881076875 0.037008957275 0.015299273425 0.048484532125 0.0055479324325 -0.03753005025 0.0005674445 0.0081850151 -0.08378716626125 -0.0106024967625 -0.000379376875 0.0364666431825 -0.0363074740625 0.011109147635 4.3446625e-05 -0.0260262582125 -9.332950125e-05 0.01661786017775 -0.0010441994375 -0.01865273869875 -0.040175913417375 -0.02508348315875 4.276775e-05 0.0002316928875 0.00016410899 0.026521801675 0.04468963821325 0.00158283025 0.0218852343625 -0.01764856139375 -0.004252013783 0.04136697142375 -0.01556675962625 -0.0352494739431375 0.050313424566625 -0.00588168972995887 -0.062137243475 -0.01387806707175 0.0425875236391375 0.01468131669225 -0.0012235840375 -0.0032484248625 -0.096128171780875 -0.0001221945 1.280394125e-06 -9.562908875e-05 0.0219365004375 -0.014797290613875 -0.013253613515 0.00013230806875 -0.034245585565125 -0.002059348 0.016057865815 0.02862098347625 -0.07295658864375 -0.02686674475 -0.00040334660625 0.0002392212625 0.05632978547125 -0.03355208319 -0.122335673940612 4.952407e-05 0.00038343571775 7.87208e-05 0.05149656159 -0.034726390995875 -0.1392734058025 0.00130089036625 0.00530126445625 -0.0252747714625 -0.0700260729375 -0.019113960025 -0.03513218438875 -0.078463032141125 -0.0004253660075 -0.00603619327812501 -0.0189595973625 0.030397065575 -0.0258729771725 0.01417414045375 0.0005676681625 0.020147791325 0.02916738403625 0.00674919913 -0.057544267625 -0.010582901 -0.0119757347625 -0.02010766274875 -0.025401467725 -0.081955745675 -0.040978544375 0.00081507624 -0.0007947285125 8.908733625e-05 0.000170257075 -0.0228987110625 -0.01176968125 -0.1153712034175 -0.060999076125 0.026296654 -0.0146946374375 -0.038501455675 0.005072334375 0.000219009275 0.06092840342 -0.028353766424 -0.078769153475 -0.095104414375 -0.01973834676875 -9.0206125e-05 -0.084285407025 -0.0086822061 0.000768472425 -0.050470484625 0.0380085912625 -0.014023732385 0.03834199539 -0.1330323976125 -0.042247373775 -0.0296535684125 -0.01242529854375 -0.0311994948125 -0.00010923114875 0.0112007503625 0.0169737069 -4.77937385e-05 -0.0189828680975 -0.03950719372375 -0.033913473425 -0.028025066825 0.007552406044125 0.022709689632075 0.02420940397875 0.000629102225 -0.0018745512625 -0.065880352358 -0.023838896125 -0.00245507935 0.0689738735 -0.00219118125 0.006866906359375 -0.060031301445 0.00872007140625375 -0.039622193125 -0.02500596858625 -0.020266369125 -4.54857075e-05 0.000513010475 0.0256592499372 0.057088086425 -0.000315668325 0.0164497738652 0.038462139931125 0.034232096125 -0.0354660709375 0.0089232975875 0.0306042963164125 0.01439810851625 0.046902951199125 0.016530083475 -0.008538123045125 0.0020808 0.0284273482125 0.0329978969475 0.0354281910375 0.0180438268110625 0.0002401514125 -0.027201351708 -0.0293430554375 4.90203375e-05 9.50378125e-07 0.045785986825 0.020059372775 0.0500907862975 0.028716364252875 -0.030565604632625 -0.0219058080125 -0.00674814408125 0.0176955976425 -0.07601921627625 4.818293625e-05 0.002346358425 0.0121317560575 -0.005228716175 -0.0247147475535 0.00359745121625 -0.0152524235875 -0.106596089625 0.014915323241125 -2.1258925e-05 -7.6821625e-05 -0.0127219523375 0.016839071405625 2.44984e-05 -0.026957383275 -0.0769377244145 -0.0313466857375 0.02592824422 0.00082940125 -0.0003214913125 0.057699563745 -0.083345043072 0.0003186996575 -0.0032432842975 -0.0205281336125 -0.03583161557625 -0.0253942248125 0.025153080914125 0.025107566275 -0.0334181993875 0.00106246704625 -0.0006095716125 0.0735274600875 -0.016394832848875 -0.0081890661571325 0.015390212645 0.0002126771575 -0.00059104585625 0.01737923060375 -0.0702694625 7.41610475e-06 0.00067162803375 0.062379245227375 -0.078422655075 2.03435875e-05 3.5631139e-05 -0.046178846825 -0.045520584733625 0.00483181342125 -0.0004688149 -0.00076622815 -0.11647943005375 -0.0170271023825 -0.055487844125 0.0114217633765 0.03402274458525 0.0185677509 -0.0013445883925 -0.02184433260775 -0.045987279527625 -0.046561302320125 0.014240179516875 -0.00024808674625 -0.044573470245 0.00016103775 -0.0517768651375 0.00023686947875 0.010034116679875 0.00023869992375 8.68564865e-05 0.000225909709249999 0.000799608155 0.01260822171735 0.00014640839675 0.01328490506625 -4.644962375e-05 4.247975e-05 0.0359865452841 -0.0006389315 0.04032057229325 -0.0260031516575 -0.0021493580875 -0.002332168075 0.018699996563375 -0.11000124936675 -0.01861994393775 0.067900839 -0.023180402120625 0.03393402617625 0.000267811762 4.78396875e-05 -0.0001073071 -0.018313255 -0.00183887771125 -0.01707855488625 -0.017656689305 -0.017851584200375 0.0334003596625 0.05455088325125 -0.12254737021125 0.01041307611775 -0.0301774920125 -5.16271375e-05 -0.09643021412625 0.0446470503 -0.0546500107775 -1.5020025e-06 -0.030593589396625 -0.110122614375 -0.0343022078875 0.03667424569 -0.02776431671625 0.0003181003625 -0.02601527305 -0.013331104635 -0.026740400624125 0.0418301221875 -0.000168639025 0.000165417125 -0.01916248787875 -0.008188961430125 0.007334622625 0.01195410017125 -0.01792258345 -0.0277808507875 0.04134095261075 -0.0279276244125 -0.0236227220125 -0.0347092195 0.016709407945 0.000346960563750003 0.02471336525 -0.012694238822875 -0.0633535050875 -0.103023370228375 -0.09714330236925 -0.06176059694175 -0.0484136372315 0.03447582011375 -0.021782440515025 -0.034113691377625 -0.0266812682625 -0.0088531156 -0.0164077680125 -0.020267854901625 0.0001699453125 0.001088720352625 -0.0098283358375 0.07262308725 -0.0187506280625 -0.054184044787625 -0.080253922625 -0.028012404665 -0.11545219087375 -0.039230914109375 -0.0594311396 -0.0759774422703625 -0.0113568033125 -0.05444595187375 -0.06567723878125 3.87017499999998e-06 -0.10048756892 0.0002735853 -0.0564858815 -0.0529575279973625 -0.06756269097375 -0.0370207890625 -0.10870433647925 -0.09831661744625 0.0873303735625 0.05924006112 -0.0140234534125 0.04684835488625 0.0239519761 0.007418310075 -0.0022619375125 -0.012467339125 -0.00741133727175 7.4653575e-05 0.0101922577575 -0.096536096018875 0.01861440170375 -0.0213795218825 -0.007627991975 -0.05045131173125 -0.0016045511925 0.0268225692625 0.05873290978875 -5.79882999999999e-05 -0.0262439452375 -0.050288658625 -0.00126228003375 4.035180125e-05 -0.0061125708625 -0.03154412725 -0.0816366050725 -3.682735375e-05 -0.0339686085 0.0075011103833875 0.025864059025 -0.01360781969125 -0.12122192614875 -0.042399792020875 0.08636770191 0.048482494125 -0.0509529754375 -0.000239356087499993 0.028131937324875 0.0002642241625 0.043820528165 0.032264847382125 -0.000241277 -0.007983411165 0.0515523826795 -0.000388356025 -0.06392681127725 -0.0178544304775 -0.0290407388 -0.06956028949375 -0.03761486433125 0.025461824915375 0.0018866054375 -0.116288932625 0.032249931675 -0.014121696625 0.04388222284375 -0.0436331147875 0.0548199697125 0.025266498043 -0.0183144965 8.97763749999997e-06 -0.054459191375 0.02639089466875 0.04215983146225 -0.0430939627625 0.00043010075 -0.02498810335 0.000172923875 0.00045250538 0.041374483 -0.0133199506 -0.10067563389 0.029451220795 0.0432161947075 -0.0804180745 -0.0263630273875 0.0488185799875 0.03008044783875 -0.002887137525 -0.0697793243375 -0.0421979113625 -0.00014745576625 -0.0329914141375 0.06308289377875 -0.120014339346675 -0.054878495153625 0.027045343855 -0.05295503115 -0.01985779405125 0.034203294170425 0.0645223397125 0.001328072325 -0.064486814085 -0.092480992725 0.000572386775 -0.05407900113625 -0.000437963075 -0.004616216941775 -1.68083e-05 0.00016935634625 -0.00106232917875 0.02265856172375 -0.0453478669815 -0.034110540875 0.0468642335125 0.06769414075 -0.0001347407525 -0.017383712 -0.0889679777875 -0.04787402397375 3.7327525e-05 0.02435030405 0.0140234998775 -0.0586666909075 0.017613890105375 0.016337760625 0.020643371175 -0.0139406749625 0.0003701658425 -0.0242562555625 0.013629585025 -0.050153033386125 -0.041437328697375 0.02870578057 -0.035847945435 0.0291789318375 -0.05852162498 1.822209875e-05 -0.0581330102125 0.0206962095108125 -0.0001095893 0.028941068375 -0.0075402359325 -0.000242208425 0.0567802723051875 3.9059555e-05 0.062170234981625 0.0002837291 6.9113581e-05 -0.0122233057125 0.0003029116 0.0190311754575 0.0297429095875 -0.0271170803875 0.00131681293325 0.05551601576625 0.01028787751875 0.045607840621625 0.0419643199875 -0.0537884269875 -0.0095356357325 -0.0169526308875 -0.0450369383 -0.030660725125 -0.0185323065575 0.000170323935 -0.000395347475 0.000180645999875 -0.01831122707 -0.0507091985875 -0.02717355064625 -0.0107198057475 -3.561646325e-05 -0.03746501526875 0.02169585101875 -0.027376325 0.02169052436375 0.038615831928625 0.0536165034925 0.01076244457875 0.000375425125 -0.0163709642375 -0.022010560325 0.0324309115 -0.03183114530525 0.01629786697 -0.0199699588875 -0.0093960477 0.0231130819 0.00010644088875 -6.158664775e-05 -9.585207125e-05 0.005039158375375 0.06804232296875 0.056202176580125 -0.031602547765375 -0.007816937559875 -0.010436477205 -0.0134590283125 0.04622787894875 -0.000696314025 0.0458577528375 -0.027824117875 -2.137866925e-05 -0.019357428295 -0.0201586581875 0.0521383372375 -0.00029702597625 -0.080877090975 4.7180465e-05 -0.0003352216875 -0.012386888055 0.0449929737125 -0.04865045925 -0.008380408175 0.01926485455 0.0002004705925 -0.001062051725 -7.2330625e-05 -0.0007953822875 -0.015614847875 -0.06537227036875 -0.1379802695125 -0.001543652875 0.02347919377125 -0.0348379869625 0.000229515555 0.02737878252625 0.012905997485 -0.0347484943875 -0.1032442819875 0.00623104863175 -0.111499965405 -0.00070149595 0.00010121225 -0.0364881336875 -0.179881177075 -0.0226586173375 -0.045413885575 -0.0817495407625 0.00075267744625 0.007145876648125 -0.01537887174 -0.0257336889625 0.034147739375 -0.03293499206125 -0.01927751515 -0.0345335745125 -0.056769359275 -0.02895365125 -0.0288060425375 0.000761725425 -0.08320351517 0.000608829035 8.9777675e-06 0.00079757495 -1.6997875e-05 0.0515911980375 -0.0260095441775 -0.00773563672375 -0.0015157149375 0.00623888038125 -0.061046918851 -0.05981299575 0.00086445875 0.0109442274925 0.06293736135875 0.001118152975 0.02517906738 -0.00034026875 -0.06745599502 -0.0791554534125 -0.0330771919125 0.0544041570658375 0.0001626323875 -0.0294898891875 0.04707792 0.01965909736125 -0.011415613 0.0003931349775 0.0798183410875 -0.03392444925 -0.000759374875 0.08708614585 0.0513556555 1.4696875e-05 -0.0013543051625 -6.8027375e-05 -0.001532274625 -0.000183632625 0.02347666964875 0.000967535612500002 0.03739822375 -0.07830413194875 -0.05110674330775 0.0698298363125 -0.1022168680825 0.000312309625 -0.02259070654125 0.0024506464625 -0.0175070121625 -0.0128328045575 0.036507933531 -0.13533508278 0.0750157485 0.01200407327 0.00129636245075 -0.0622596084075 -0.10930488002675 -0.1222577322375 -0.007546513132 -0.12318149419 0.0005415525 -0.09715531617 0.049048628125 -0.03634616393875 0.000775633637500001 0.036317811807 -0.0941531199375 -0.005728245375 -0.09217617271375 -0.0261188649875 -0.000726831075 0.088444566097625 0.034474516228375 0.002255018425 -0.16163125633375 -0.02530275119625 -0.05311738532625 0.0013034343125 -0.000554103715875 -0.039827593625 0.000780810825 -0.0296965682125 -0.042455691326 -0.020842471203875 0.0061420062525 0.00293060045 -0.00016368275 2.09655e-06 4.352908e-05 0.00930812531318624 -0.04497752024525 -0.018969726975 -0.02208988922 -0.02200889041875 -0.0692409003125 -0.00030303644625 -0.05080709775 -0.050105471107375 -1.47794499999999e-06 9.79548e-05 -0.08978802383 0.0121083156468375 0.032959498365375 0.046821899475 -0.001688033375 0.0271367683425 -0.03369443796625 -0.071602640275 -0.00045573985 -0.036454570225 0.02478066075625 -0.04393630361875 -0.048540128111125 0.00780468171625 0.0321195024875 -0.0868854271025 -0.0003236091375 0.041951395011375 0.06015702690875 0.01357035462125 -0.1012317027125 0.0336793211075 -0.001655327 -0.05312923051875 -0.01494439295 0.06837880293 -0.0964572495025 -0.1148855054375 -0.056077078084 0.0057911910375 0.0116970691625 -0.07295931958325 0.0006354763875 -0.00156615394500001 -4.969634125e-05 0.018587176145 -0.00044220975 -0.01975471085 -0.000363752275 -0.03310457268875 0.0001280965875 -8.2053e-05 0.0008206113625 -3.332212375e-05 -0.000148564975 -1.817335e-05 -0.000197285375 0.000834834575 -0.10782081985 -0.020257171095 0.0239046934375 0.02269232679875 0.026931137295 0.0025340850375 -0.0002693732 0.00677973130525 -0.03963666912375 1.865363625e-05 7.369796375e-05 0.0001344178175 -0.0236689465935 0.0005604244375 -0.00343189700375 -0.03431297362 -0.116187315482125 -0.025029151375 -0.0101723915125 -0.03292168625 0.0683515288697113 -0.06407319829125 0.0277804601 -0.14365269514875 -0.11574030595875 -0.15428284284875 -0.044784563128375 -0.114096364980125 -0.020309895625 -0.0134680960975 -0.00687931814125 -0.0542125114645 -0.10343572713125 -0.0106507268875 -0.11882299281 -0.1570385041375 7.562401e-06 -0.0149492990025 0.0391441663868375 0.0389701519225 0.040130504873375 0.039169496575 0.0006274310875 -0.01407416984625 0.007894452495 -0.006188928335 5.84660875e-05 0.075377190025 0.0001553319 -0.03767977863 0.0098667433175 -0.03686182540125 -0.022219854025 -0.0235128638875 -0.02513869671875 -0.01755080262375 -0.001318101625 -3.623505e-05 0.000510607475 -0.0316440163125 0.017047745302375 0.000177289375 0.0004157252 0.046201178402375 0.01841583663625 -0.002249424375 0.02692934195 0.000473295825 1.52837775e-05 -0.05460763177625 -0.000865055522624999 -0.02440956540875 0.0148836401375 -0.01140991665375 -0.062391068455 0.000163870525 -0.10401060717775 0.00031982802875 0.0130480812125 -0.0001250216 -0.111449523875 -0.1335078461625 -0.000116102074250001 -0.03891860485625 -0.1498302452075 -0.0930386190925 -0.002876795 -0.1005033529375 -0.007078141978125 -0.025252484700375 -0.00129454403125 -0.08003194873625 0.0060041247 -0.011307511675 0.0178865311325 -3.974508625e-05 0.00040407142575 0.025251221575 -0.0016014275 -0.000327059625 -0.0526867522875 -0.01850353307875 -0.000146683154375 5.5906732875e-05 9.63286e-06 -7.61364e-05 -0.0002076711375 5.04914725e-05 -0.000974220625 -0.069515945175 -0.0005739856475 -0.000799488495500001 -0.000240892625 -0.0237927365 -0.1194946580875 -0.0457282354345 0.029556344485 0.02475272903875 -0.124415119425 -0.0928085605625 0.03081820086375 0.00029651232625 0.02886792951375 -0.000119899217499998 -0.01427934353875 0.0010634982165 -0.0172458083625 0.101977742125 -0.094362501712875 0.06707115378675 0.085781452537375 -0.017345523625 -0.105278348009375 0.03142926625 0.0557636489375 -0.115723396125 -0.1463701862375 -0.07631962059575 0.00103743554161875 -0.0292168876401125 0.005056065975 -0.081792395625 0.002958660224875 -0.0406181889675 -0.091474064546375 0.00059918775 -0.042767088208125 -0.1013758127875 0.051419023822625 -0.0592143719125 -0.03731055586875 -0.1144807455 0.01365230465 0.06918059867625 0.0622098902955 0.0009271465 -0.01136706024175 -0.0214250414375 -0.0092975530682375 -0.0342548947525 -0.063778522615 -0.165335264940637 -0.03168654375 -0.072258596947625 0.0001068036125 0.016916056375 -0.007065838494875 -0.045170872645 -0.0235890443875 0.04681590875 0.039349968475 -0.0482997913 -0.000112458158749998 -0.096079827152625 0.0552690075425 -0.104391991025 0.037209664338625 -0.06312891465625 0.02773301074625 0.005664362535 0.0062633274875 0.000500126597625 0.00175754181875 0.020531780175 -0.0351649620685 0.04321332905525 -0.024051361521 0.0885602809875 -0.0319832209625 0.106531404575 -0.0001646572425 0.0032363376375 -0.06096277662 -0.0191511308875 0.0002231178 0.000561545905 -5.5977032875e-05 -0.00012053146225 -0.0336910199625 0.0387092353875 -3.7700342875e-05 0.0061393367193125 -0.01910909923625 -0.0001376753625 -0.025758204178875 0.0518030725525 0.010577232467 0.044940305395 -4.8025215e-05 -0.0004637211375 -1.208998625e-05 0.000341574725 0.0009908780875 0.01094569215875 -0.0673831057375 0.0022875024875 -0.001951426875 0.032888111868125 -0.0350115493875 3.849318e-05 0.005154626629 -0.01903065885625 -0.0125268514065 -3.50245e-05 -0.095610395925 0.0681237518 -0.0160225285375 7.147425e-05 4.82971375e-05 0.14754984722 9.95122875e-05 -0.0704089201375 -0.00019896505 -0.000438662426125 0.0355538759625 0.0002056656875 0.00357090325 0.02374816441625 0.01430102414125 -0.031240380899 0.010248236623625 0.0020741386125 0.04162214610625 -0.008426028907875 0.0465340633625 0.00028120771875 -0.0854303710905 -0.0154598104625 -0.00053967335 0.04047768089025 -0.020699363125 -4.709350375e-05 0.0096159725 -0.01797754859875 -0.03373438053125 0.07316212713625 -0.001243833375 -0.00045704175 0.0005262389 0.02066513028 -0.01231755261375 -0.0121576192875 -0.02078786032375 -0.02423004945625 0.006505530801125 -0.042523720192375 0.024092539375 5.4519625e-05 0.010700781291175 5.300586125e-06 -0.03154282516875 0.0418528379375 -0.0002238533775 0.0607797930375 2.77367875e-06 -0.04541363897375 0.03651089425 -0.00033622546875 -0.009169074385 0.00036896536125 -0.0176891779625 0.03950633487 -9.244315e-05 -0.0052062477515125 0.03650202542875 -0.010189807025 8.362375e-05 -0.022946516725 -0.035035715475 -0.0005961022 0.020506588179125 0.0238318439625 -0.0134292152125 0.05608761617025 -0.0001449880985 0.03815230889375 -0.022172977143125 -0.01798225173875 0.0250022520045 -0.04451667196 0.0002758066905 -0.031753202894 0.060155484645875 0.081809505975 -0.0286950193375 0.01337430547875 0.0283428993150138 -0.037814058525 -0.045644718325 0.01762449905625 0.00128320935 0.00019553116 -0.0335082775125 0.003892873 -0.0256441945825 -0.03447241224875 -0.0229612331335 -0.0225387809680125 -0.02431787721125 0.010094059848625 -0.002984745625 -0.00827055637125 0.0670794597375 0.0024477319775 0.053940934152875 0.03178422895 0.04918450075325 0.03939255524625 1.17819425e-05 0.044468243142625 0.07253507132875 -4.39259125e-05 -0.035548433351375 -0.0201387026225 0.00020480835 0.01606100813125 5.1950455e-05 2.63141875e-06 0.024404410625 2.8778875e-06 0.004791455613375 2.575750375e-05 1.6577315e-05 0.0003589162075 0.00156127425 -0.00014240625 0.0212438006825 -0.01483547283125 -0.015607616777225 0.0294973666875 0.03465000770625 0.0002382828625 -0.02996198140125 -0.0016767358875 0.045687232843875 0.00146834885375 0.013266572745 0.04174420901 0.0162925848835 0.074563201080875 -0.0240901269175 -0.0309593532625 -0.000163652905 -0.05676434215125 -0.0409367948855875 0.0001610552 0.009634794361375 7.091850875e-05 -0.000293273575 0.0002256426125 -0.0088106853425 -0.02551403033375 -0.033352721475 -0.01059578488375 -0.06258961814875 -0.054048379125 0.098350392735 0.020794610190375 -0.02676733340375 -0.0257496696 0.0004173139875 8.28199325e-05 -0.0108978952825 -0.031739230925 0.0085793241575 -8.095909625e-05 0.0400269117122125 -2.872647375e-05 -0.061187280439875 -0.0131398942 -0.07490787173625 0.0001395326375 -0.01118458093125 -4.2747041e-05 -0.074536448125 -0.01487869375 -0.01760276105 -0.01738128802625 -0.01901849585 -0.072153559375 -6.82814195e-05 0.03017568344625 0.00475136375 0.020353651625 -0.0847286153765 0.0365930063981625 0.058191948775 0.000197938075 0.016186673285 0.014797392695 0.029596427669125 -0.0662707419175 0.0145837335 -0.0787270721875 -0.034396037675 -0.0482958760875 0.0238300744875 0.0136111378375 0.04340066935 -0.0906480744625 0.05736973095 -0.1334566532 0.0319562326275 0.0008959300375 0.02593870169 0.0005938124125 -0.01869621431375 0.00272812075 -0.04127669614449 -0.0001089208625 4.75131e-05 0.000495068875 -0.01175611331875 -0.0001030155575 0.028329624475 0.002971376782375 -4.9671275e-05 -0.026399811929 -0.0001485447825 -0.0292086666375 1.388650955e-05 -0.021559165970625 -0.05455555077 -0.014111164824375 0.063604676275 0.03267645983 0.0242529281945 -0.0184797285492875 0.02424055632375 0.023416478375 -0.0002598083125 0.00740809565 0.03231173315875 0.01711636859 0.014917725915125 2.247615e-06 -1.2867005125e-05 -0.022582967418625 0.045567177865 -0.0189655219815 -0.00289156334 1.839966375e-05 6.43883125e-05 -0.015393836977125 0.03961300205 -0.01379729221875 0.0107718551875 -0.04222109168875 7.239365e-05 -0.04916795238375 -0.039630687849625 -0.012222721955 0.0277181454125 -0.07828991527625 -0.0220530740608625 0.01508557107125 0.048859183225 0.0273187878 0.01060978193875 0.0005605819375 0.0254478460625 -9.25173875e-05 0.0015546245 -6.05587175e-05 0.04535598385 0.00114960703625 0.03346145215625 -0.03146299031875 0.034144439405 0.030832674875 0.0001668298125 0.015753788975 -0.1104219076875 0.000414701375 0.019170257312 -0.0696077526486125 -0.00030458955 0.009967060085 -0.00012491625 0.03343055414 -0.02213365907875 0.00015161883125 0.007228349125 -0.0003661120375 0.02415785869125 6.3909975e-05 -0.0305899428875 -0.0133315009875 0.043358715 0.024921813325 0.030862753801625 0.0176249750875 0.000153963275 0.01705552725 -0.0410099900875 0.014833348872625 -0.051150143305 0.029479568925 -0.02702996438875 -0.0060324283875 -0.0107631815325 0.001443952715625 0.0004294709375 -5.268632375e-05 0.0059881966371625 -0.0029320761125 -0.0252884635945 0.0190912719625 -0.071146622375 -0.043873852570375 0.02872250115 0.0250761138 -0.001101110655 0.001970627627525 0.0131736228025 -0.024800025735 0.000687507275 -0.022642937322125 0.025659480088 0.0125821113375 -0.0310382080125 -0.10073408305 -0.127503493616287 -0.03689912590375 -0.00599128552125 4.980720875e-05 -0.0220883360375 -0.0534726364075 0.0545889710175 -0.02447064875125 0.00015243475 0.029666786201025 -0.062714879245 0.005011911625 0.000305902047375 -0.03224608609075 0.00014769894125 1.765318875e-05 -0.068751028765 0.0007104460125 0.022102794404 0.02006813159125 0.0005118275375 -0.02434596546125 -0.000164905375 -0.017507080963375 -0.0305864732375 0.000103533825 0.0109702961220125 -0.04307136963375 -0.01605410104125 -0.03046980200375 -0.000534929025 -0.0239314429 -0.00244062575 -7.3921185e-05 -0.01162666028875 -0.00079399825 0.033243819829625 -0.0158825045879125 -0.02768890977935 -0.108528591625 -0.03224670225 -0.11405773975 -0.0384824046375 -0.02962538505 -0.000487781200000001 -0.029120269855 0.01496748675375 0.02766760594 0.0271481367 0.009362946375 0.062499842235 0.00100091451125 0.04833639953625 -0.00838430473575 0.02846851902125 0.015875757312625 -0.02369763226125 -0.000581293775 7.32572525e-05 -3.0691725e-05 -0.04364520434325 0.00118397625 0.00230537851125 0.01802240903375 0.039009701785 -0.024552516375 -0.0049002235875 0.0318750800375 0.021330703875 0.00128577895 0.04331376704125 0.03216778057025 0.019585724354125 0.03695176135375 0.000238779875 0.00029650413375 -0.1080548547225 -0.05415722638625 -0.04640048862125 0.011689083717415 -0.0498354461875 -0.0031269759125 -4.43712545e-05 0.000181315325 -0.01361499511775 -0.00144602222875 -0.013345987704275 0.066870081871875 0.0209140715125 0.013696645435 -0.01830633168225 -0.0177603365875 0.011960718909625 -0.05190968003575 -0.0003217665125 -0.049396505945125 -0.078877874125 -0.07262794171625 -0.0151997711675 0.0003949465375 0.001184962655 0.00839030835 -0.0226830315 -0.01889696472375 0.00476245762375 0.007460579835 -0.0321321383875 -0.02564010604325 -0.020496385087125 0.013861787675 8.10466e-05 0.0019716002225 -3.1808866375e-05 3.588295e-05 0.00797134520125 0.0002166000875 -0.00240878225 -0.000173917075 -0.025584049732 0.0142540329955 -0.01192959263475 0.05992581965 -0.0247840228625 0.028853380455375 0.0001593056 -6.540358e-05 0.023987731394125 0.03833898605 -0.000108045825 0.0265317082175 -0.0004833203125 0.0003366905 -0.00338328108375 -0.00070706375 -0.057242018325 -2.10817625e-05 0.061079814375 -0.04503167315 0.0200286583925 0.057076504428625 0.0031979199663375 0.0146121151625 0.0002085921875 0.028652797968875 1.0395875e-05 -0.0560907632375 0.0007808440625 -0.023124179625 0.0003841465 -1.465060375e-05 -0.0734270816575 -0.0006815121875 -0.059326553396125 -0.0576861235625 -0.03214669474375 -9.8081e-05 0.0036604938125 -0.03680730041125 -0.069045144775 -0.1264446786565 -0.0595789302625 -0.02996349661625 -0.0036542791875 0.00948586614625 0.0369438879125 -0.0214638099875 0.017568543049875 -0.076585174675 0.004923130715 0.0676770453625 0.0007806872 -4.39810375e-05 -0.0582690368925 0.000353906625 -0.03251566433875 0.077144378665 -0.1380990088625 -0.05795868985 -0.062290441113725 0.027155430925 0.0433920531875 -0.072942309965 -0.15322376136625 0.05684776005 -0.009825532158875 -0.15173573831 -0.07166732355 0.01855307523875 -0.0540875574 -0.0413274217125 0.058077014185 -0.176544758893162 0.0040375190375 -0.05971517338875 0.0012412886875 -0.0247787534375 -0.0272900242625 -0.15022222507 -0.10281634818375 -0.0284157473925 -0.1954904899875 0.02786968754 -0.0038814809875 0.0261259939625 -0.08565404290375 0.0421324722225 -0.11667285492625 -0.030197565125 -0.0381439237625 -0.00796319738575 -0.0191821581125 0.00883616695375 0.0014138970444 -0.09106733752625 0.00201485927 0.04391448696625 0.054320364245 0.044736444065 0.0413487393025 0.064292427474875 0.0238992859125 -0.03808821681625 -0.018416675 -0.102308261091625 0.030917310175 -0.02316863175375 -0.04109322964375 -0.04414940334 -0.037021178415 -0.051343936 0.0172257925 0.05833402677125 -0.11318411593625 0.03470376303775 -0.07594461246625 0.07418914496625 0.0733053227 -0.0286393059225 -0.0665505325 -0.049923520125 -0.01920625734375 0.0009215060125 0.0169953148375 -0.0194662266 0.059966571175 0.01925230349125 0.027552697289425 0.0930518539875 -0.012136121972 0.03522223834625 -0.0004227314375 0.0244465713075 0.0120348937235125 -0.0553245971125 0.0825196855925 1.7956909025e-05 -7.011019e-05 0.0486862006925 -0.01446978188125 0.06161365726875 -2.1280571e-05 0.0495155818875 -0.0295363034875 -0.061569292775375 -0.002521377797875 -0.00030158301725 -1.1171586775e-06 0.000339721911625 -0.00357585734875 0.000692170917999999 -0.019755788925 -0.001030140285875 -0.000295313685 -0.0286338360808375 0.0567826504 0.02768230275 0.0002204985625 0.015837903981 0.0623937178875 0.000823510926249999 5.974603e-05 0.012605415691875 0.00055255595 0.0209533925 0.0105853298475 2.53538625e-05 -0.0444737845175 0.0008319173875 -0.023994925454625 0.0007544118 0.0530779431625 0.0225227038625 -0.002003445125 -0.07288632133625 0.002525887375 0.0064263862025 -0.019905394325 -0.01398455622375 -0.001465934925 -0.03685202778375 0.008518105465 -0.0231461895875 -0.0171293488125 0.021306930624875 -4.61645375e-06 0.00016917968625 -0.001217036375 -0.0001544287375 -0.019988083495 -0.012907655482675 -0.009755084686 -0.00276759393056475 -0.00015900075 -0.073237292775 0.0822100459512625 0.03960896853125 0.0282584143 0.01639962367625 -0.036737498433375 0.020670167738625 0.005113245183375 0.0001164353785 0.0084421127825 -0.026990145175 0.0002473421125 0.00273802185 0.0003837645 0.00070872795 0.00038888 0.0003424157625 -0.047942698646 0.020754488308625 0.001299688875 0.02228907894375 0.0356527993575 0.0002241532775 -0.01423595485 -0.0002058030125 3.868094825e-05 0.05508113471075 0.0111602242225 -0.06014128512375 0.013385945935 -0.010437824641 0.0224870138125 -0.0002476614375 -0.0617147056775 0.047783146975 -0.0422936525 -0.09061975176575 0.0008505725 -0.0199739330275 0.0158486738125 0.02880850175 -0.00825540661 0.045711337775 -0.0001226873375 -0.0177905158 -0.026860593525 0.001287904375 0.0004971362 6.5603595375e-05 -0.0344825265625 0.016741620257125 -0.0278052604925 -0.078217343541125 0.0155574665625 0.0003398012 -0.0231427820375 -0.01627919609625 0.01389793364875 -0.062117754513125 0.028456171275 0.00020314299625 0.0005408046075 0.00010872674 0.0035082491625 -0.1118268234375 -0.0211584066575 -0.023890185568 3.9276114625e-05 0.02376526660625 0.0260613714625 0.011243837785 -0.016894944189 0.01897570920625 -0.034570283324625 0.00094891307 -0.0023761050875 -0.00159461325 -0.0179082269125 -0.0073770036705 0.039026684403 -0.0233298010375 -0.0288464419625 -0.0002137485675 -0.02764938091625 0.1005229868375 0.0496448717625 0.0031943945375 0.0351119072375 0.00462778516425 -0.05170024147 -0.0080292561125 -0.028614752975 0.0418598111375 -0.009191904 0.0334185205375 -0.0376996080125 0.018273850062375 -0.02865001735675 0.025478369115 1.911672e-05 -0.02509203743625 0.05848795651075 -0.0591203645032625 -0.19208158126875 -0.1101225023 -0.0172078467 -0.066939301075 0.01241312715625 0.0042461246 -0.1391801425625 0.027058412875 -0.000577377874999993 -0.141572704066087 -0.070551072911 0.05609866598375 -0.02825455020225 0.000692274625 -0.04283447486375 -0.044057387520625 -0.035446857876875 -0.001018633854875 -0.05950013430125 0.04987809126 -0.1220784173125 -0.0316902482 -0.030167804608 -0.0728295533 -0.14043960129875 0.000484524625 -0.0130903084375 0.0345759433079625 0.0363217819355 0.0227148643625 -0.00047226125 0.03243451087125 0.02545229405 0.0066336510025 0.0006298070375 0.01711267385 -6.4804085e-05 -0.06681734446125 0.00110635675 4.523080125e-05 0.0001832793 0.0709553798425 0.01562893795 0.07499723991395 -0.0002943101 0.023915531717375 8.698394e-05 0.000163451075 2.3656745875e-05 0.01493354115 0.0625659749525 0.000251126625 -0.02117627486775 -0.0036038381975 0.00057052343 0.01549003078375 -0.03220509376075 0.0368885726675 -0.038520343434625 -0.0785915301475 -0.0096905350125 0.02144701877025 0.0001222375375 0.05388678575 -0.000278131 0.0288630447375 0.02256482542125 0.01248088845 0.001230575875 -0.000275504625 0.01842763963875 -0.0333117056375 0.008859253775 0.0593574250125 0.01970745414 0.024191573452125 0.0669081209625 0.054404559075 0.00278956462125 -0.0257562881975 0.0432267697625 -0.1111360410125 0.00461226865 0.00025684555 0.0320829602875 -0.000715097375 -0.0179039284875 -0.024623287157875 0.000336226425 -0.0372987431218363 -0.00877893007125001 -0.02204324090125 -0.0489159905025 -0.0776861637625 0.0009648469 0.0331650660125 -0.063160158905 0.00035263275 -0.001405686375 0.00116024875 0.01490639876125 -0.0704448807983813 -0.025692030705 0.0009970819025 -0.01568501014875 -0.0224891998625 -3.516575e-05 0.0169971826925 -0.00024718315 0.046928239525 -0.05664782441125 0.060619446477625 -0.022095914875 -3.1627925e-05 -0.02671579531375 -0.04785754625 -0.0253105978125 -0.00132480475 0.04656864238125 -0.0001047303125 -0.0007741332625 0.0101594833 -0.0910510774615 -0.0706451532125 -0.07715303562625 -0.105944900453125 -0.06737842679375 0.023222207785 0.063674465125 -0.01593726639125 -0.0439875074725 -0.052358451991375 -0.05757607780825 -0.0654753088225 -0.00020462382625 0.0001163366375 -0.0003095765375 -0.0021109548875 0.01397868615 -0.012210460108125 -0.04295498787725 2.866376375e-05 -0.009691557999875 -0.052917982725 -0.07937493594875 0.02217876600075 -0.000246443325 -0.0443854639125 -0.0333136849025 0.00492381840125 -0.04154336722375 0.0995279428125 0.03187318204125 -0.0002626065760125 -0.00067791565 0.00045116787375 -0.0667407026025 0.01655830152 1.1501689375e-05 -0.1140768750195 -0.0921726496125 -0.0883147915175 -0.020947107816 0.037193509025 -0.0201927816875 -0.07772823075 -0.0088471645885 -0.1345601787625 -0.0003568355 -0.1375058094175 -0.023165636625 0.037616440825 -0.033150952125 0.0877859033375 -0.0001883822875 0.000565479125 0.0092548903 0.000336345425 -0.002030198625 0.03544276855 -0.0185449055375 -0.0161360982125 0.0004185180275 0.00778737355125 0.000121956625 -0.037146726625 -0.02622139381875 -0.00772119522875 -0.01676137915125 0.080290415366125 2.9478755e-05 -0.007247717668125 0.000338625225 0.017237008325 5.74933625e-05 0.0194825467475 -0.023808285489825 7.05229e-05 0.01272097786875 0.0001079294875 3.148307775e-05 0.00076478675 1.788679525e-05 9.0894675e-05 9.94866475000012e-05 0.016720109069125 -0.0074287063675 -0.023954248475 0.005871098475 -0.030667767 -0.00795078307375 0.04094064375125 -0.0064781685125 0.0289377467225 0.0152248425025 0.0143046462875 -0.03311664876 -0.0225344511125 -0.00933464035 0.00464961701875 0.003874247112625 2.355728625e-05 -7.8168088625e-06 -0.0057333611125 -0.00010783500125 0.05201024947625 -0.0073208809125 -0.01213191779125 0.052287191672625 0.019638035515 -0.007949779955625 -0.01876017041625 -0.00689132292725 0.026827281835 0.03961259993 0.01339665685125 -0.09905683475 0.01253760660625 0.031226492825 0.0547636042645 0.0005376130375 -0.0093385571325 -0.021641319435 0.0486772515125 -0.0036187036125 -0.04220000480875 -0.002595357580625 -0.0532089491875 -0.013424953874125 -0.0394132808425 -0.03958245322375 -0.022875887625 0.0095549574875 -0.00028254972875 -0.0293878146075 -0.0003534097 -0.0231339939299638 0.00388489556625 -0.07627052504625 0.0266542550656275 0.065835302425 0.03488695615 -0.0366627881925 0.0002296524625 -0.033849588603125 0.0003560135 0.0017321827 -0.02120577222625 -0.01972978511385 -0.005476169925 -0.0336547601700125 -0.09034622829 0.0304029863125 0.01132415905 0.045303322625 0.0060096541475 -0.07611441709495 0.00524807914175 -0.0115877154125 -0.135561052075 -0.00045376506125 -0.02829405101 -0.12212707445 -0.08283128561875 0.042935232625 -0.101820721015562 0.04326422755 -0.1132118640825 0.064418993634375 0.0270710362425 0.034119665175625 0.0203240632125 -0.04664711580375 -0.047598826125 0.0327441763475 -0.043420701305 -0.086954968125 -0.032365248375 -4.027748625e-05 0.00118524136375 0.024963919885375 -0.10868421005375 -0.03710103765875 0.02756884113125 -0.000655237354099995 0.043332959375 -0.0407117897875 0.0037247351125 -0.04048846274375 -0.0006599423625 -0.01785807125 -0.00035833844 -0.0267744406625 -0.000243392125 -0.04109417031125 0.03412565018375 -0.0277127067625 -0.031760159375 -0.0449813110625 -0.2032297012 -0.0510197876375 0.063323240515125 -0.08793882340225 -0.09567384137125 -0.0434476988125 6.2389975e-05 -0.037840067139625 -0.0301241591325 -0.102548818575 0.0076843288975 -0.025286650180625 -0.1773139891125 0.0081651865925 0.05430791413125 -0.02128734695 -0.026341039305 -0.08292418616125 -0.0355833123375 -0.062252473574875 7.33454999999999e-06 -0.00855952656525 -0.0001578901 -0.0273756422623637 -0.018735794596 -0.026100562075 -0.0101558995325 -0.1030594152825 -0.013257249275 0.001145158391125 0.027341417825 0.043287456732075 -0.053925206725 0.00023869702875 0.02252809508375 -0.0580000365225 -0.0180784114625 -0.057625358625 0.05133889839875 -0.089591069315 -0.1155014910825 -0.073233475325 -0.0296909842 -0.0990262482375 -0.16108088175 -0.016097910375 0.0266866414125 -0.03347218387 0.0038539059 0.0389479215 -0.07501192802625 0.0224162357222625 0.0014322668125 0.02645058487 0.018818032157375 -0.03987750151125 0.0198835055 -0.017353114495 0.001629971682 -0.02447680770125 0.005477077 0.0270690313725 -0.031930277125 -0.00648083020675 0.0103801900625 0.015787175892674 0.03730209671125 0.001932811625 0.0294073281425 0.042865092875 -0.0573529135625 0.06865620135 0.10604138316875 0.00820775505875 -0.00852254085 -2.7790125e-08 -0.01320541446 -0.05800931063375 0.01748315481725 0.0001273890875 -0.0005879881875 0.026992722466 -0.0332065987215 0.0121444800588625 0.00089470425 0.032373151118375 2.1289093875e-05 -7.847922625e-05 0.01983452025 -0.004814154063875 0.04444449395625 -0.090366806800325 -0.01821937400375 -9.53150000000003e-08 -0.01210443750625 -0.083953516781 0.0327800648425 0.0251075996438125 0.0152106488725 0.01455031467125 -0.05008040680625 -0.017766930595 -0.0213300670575 0.0224080240575 -0.0182408414875 0.0336672908067625 0.011031709994125 0.01041263765 0.013793235875 0.0009186955375 -0.00013356325125 -0.0194368335125 -0.0264670380375 0.000161260475 0.01978830634 -0.013280549103 0.001170560025 0.00390098801125 3.60719375000001e-06 0.0179413440075 0.0002584282125 0.0002476625 -0.053847962755125 -0.038810859635 3.105683625e-05 -0.0019757427775 -0.004034015175 -0.000263455705 -0.03714548537875 0.012049379089275 -0.051028105109875 -0.000195987825 -0.01246014404 -0.022152241125 0.0252580155 0.00010107605125 0.000187671196875 4.1528541875e-05 0.000194715 -0.0001253412625 0.04370448825 0.00117137528125 -1.89448325e-05 0.01267777775 0.003176786375 0.000490503825 -0.05350915595 -0.1254499386565 -0.05809291600325 0.08688929965 -0.0238175586975 -0.0440184647875 0.02177887483625 -0.030082938925 -0.1138777254345 -0.03035860988625 -0.0661536789 0.0805023275875 0.0374422739 1.866148e-05 0.0028047645 0.0182572371625 -0.015456143146625 6.69994225e-05 -0.0156566724875 -0.03253441392875 -0.0133879797825 -6.2882625e-05 0.0636985329625 0.0172046525 0.01264312972 -0.06980908627375 0.02969850419875 -0.01863976473775 -0.10191777250875 0.0601630164525 -0.031295847284875 -0.0001626362125 0.025330636 0.01936544295 -1.72485125e-05 -0.00086838545 0.111534435625 0.0001588685125 0.0181627822875 -0.0247311522 0.0396844025125 -0.102028680125 -0.0394955877015 -0.0079589948645 -0.00437364419 -0.0102484721775 -0.000185362625 -0.02128749585 0.0001966931 0.010944320886625 0.032411274975 -0.0185467000125 -8.16504625e-05 -0.00717546022375 -0.0215510056125 -0.062038624624875 0.00778323635125 0.00031983 0.0003156384525 0.000617215875 0.0065855088055 -0.069086233885 0.0069596292875 -0.12269419660875 6.11628125e-05 0.0341155191025 -0.026866506825 -0.03622449347125 0.049124809367125 0.067643008375 0.00012020375 0.024632032975 -0.0130147886 -0.0077150521025 -0.07821446193 0.05489553658125 -0.02030996273725 0.0135864139625 -0.0004536681675 0.00587192035208613 -0.020875373225 -0.00012095330375 -0.030655866375 0.05028335908825 0.0046517062875 6.74365375e-06 -0.02887084085625 -0.00049224625 0.0295840817625 -0.000394449553749996 -0.022015574975 5.83781681875e-05 -0.044646364875 0.03732616234625 -0.1352364109875 -0.01518924687825 -0.1340228645 -0.06392620431275 -0.00063037739125 -0.02789664265 1.25562375e-06 -0.0537960068375 0.0327198084625 -0.01288135038075 0.0621989183125 -0.002098668257 -0.07507389967125 -0.0042158470675 0.0110309498465 -0.05221642908375 -0.0005204524625 -0.0617048387725 0.019891444835 0.025580341305 -5.17395375e-05 -0.0275653815375 2.98561098749992e-05 0.0466976551625 -0.000211686125 5.12723275e-05 -0.0002198454875 0.0887174164875 -0.00128348025 0.03925146493 -0.000598271345 -0.0007402711375 -0.0222075680875 0.00230168806125 0.0149098425625 -0.0747200404125 -0.0115471910775 0.01036057411975 -0.0085371555 -0.0070042404125 0.047019359928875 -0.0155628627125 -0.01866950096 0.0003006046625 0.02034709261625 0.01982541075 -0.0014437340375 -0.1209209559 -0.0651721984213125 0.01625813707625 -0.0007452783375 0.0421453916625 -0.0644044806255875 0.03361985955 0.1124876566625 0.01137759095 0.036041705040125 -0.11645003180125 0.01957469062875 -0.02520039215125 0.03203377175125 -0.1541726317125 -0.1000216796 0.022660953060375 0.05007226235875 -0.0573375847125 0.0942401392375 0.0149752887649625 -0.0454366158125 0.0200963786625 -0.159173938575 -0.127404241505 -0.03160768525 -0.0663818606131625 0.000398320775 -0.016707184175 0.04908664655 -0.036444620098625 -0.16108436069625 -0.0398853087625 -0.0082992175575 0.001900367 0.0298466873375 -0.0661487904925 0.00383779775 0.00085411615 -0.02323769318375 -0.00022062066375 -3.69179025e-05 -5.45512875e-06 7.08504e-06 -7.6263543875e-05 -0.064759758325 -0.0001851361725 -0.08695214830325 0.010689259925 0.072432247328625 -0.01014774163625 -0.078003448334375 0.063413196185125 -0.034263635125 -0.0231925948975 -0.16619477435 -0.113166143677363 -0.12323699270275 0.04311513129 0.06127410969375 -0.01350964664 -0.03637854381875 0.0001396518125 -0.047632759068375 -0.017592116722125 -0.039721990040125 0.000287399625 0.02623513228125 0.01714241652875 0.030223310206875 -0.0274723347125 0.0388300817625 -0.0325541008975 -0.08692504439125 -0.00014112945 0.04086244941625 0.040398341825 -0.0202611148975 -0.02356788584625 0.014765227301125 -0.024833268954 0.0327330063225 -0.0128273051625 -0.02193159937 -0.030800196875 0.0409038542625 -0.033008273875 -0.0376848275 0.002725618625 -0.0271270651375 0.032917317375 0.0209646988875 0.032719882525 -0.012618307544 0.00237695442006375 0.0196694787834375 0.0236016385125 -0.0145673257625 0.0200485602375 0.0005204826125 0.052744842125 -0.000108295125 -0.0001426182625 0.004326663125 0.0521381382 0.051878836021125 0.0264565505 0.0225416789235 -0.09927545786125 0.01102752092375 -0.0507541628375 5.53518375e-05 0.035327140925 -0.01968293139375 -0.0005469421 0.00010813275 0.029330971034875 0.0015162495 0.0623766936625 0.00042254875 0.007203749025 -0.1156289779 -0.05539933659825 0.0189792349875 0.104215832625 0.08280393045 0.0121413970325 -0.00073522845 -0.02762002394875 0.00520181375 -0.0871142597375 -0.1106683342625 -0.0207146804 -0.05688300745375 0.0274989454375 3.833119625e-05 0.0157050621375 0.0066986920125 -0.00260935325 -0.02682188057125 -0.05192778373125 0.0448976016375 0.00714651945250001 0.050025138825 0.03302505089625 0.03579149143375 0.001108898175 0.0524343149625 -0.06645281216625 3.2703125e-05 -0.022637990695 -0.004068745375 -0.0348678042125 0.0323832596625 -0.0003237453875 -0.012133503788375 -0.01718596343375 -0.000796833025 0.02299371137125 -0.04904714164125 0.0411845592125 -0.03819718547875 -0.0820362656925 -0.04277481395 -0.0331226324875 0.0008030017 -0.0574797470125 0.0432325178375 0.00650716375 -0.0791824547 0.0006429237275 0.0733711291625 0.028556810025 -0.026493567225 0.034975373375 -0.0134500785 -0.104997259 -0.06697023855 -0.0394949655125 1.22783e-05 -0.027536630953625 0.0020299550875 0.0001953499425 0.027730931125 0.0010763560125 0.00022484185 -0.04626104101575 -1.51941375e-06 0.001301945 0.03033192669425 0.01392308960875 0.018893189567875 0.05614769828875 0.0475301178914625 -0.001406476025 -0.00019426578 -0.00038402011875 0.0158825541625 -0.0008794253375 -0.0016623585 0.035553750799 -0.0307205360525 0.04147842655 -0.0309082991 -0.001246964625 -0.01730460278875 -0.0300050031125 -0.0340567075125 1.86506875e-06 -0.06048914611125 -7.293891525e-05 -0.027858063288125 -0.02800093082 2.57988625e-05 -0.000302632275 -0.06659991209125 -0.0002739903875 -0.027284958394375 0.01201135968575 -0.01024556497375 -0.0251181239221525 -0.0527188814125 -0.073644046905375 0.0080714943375 -0.071341127705 -0.0403246830845875 -0.025855426225 -0.002403533 -0.060959169309075 -0.0759351426625 0.031687984275 -0.030151497375 -0.04371045232375 -0.0622316215875 0.00047078665 -0.02419564379625 -0.0409774475125 0.054521470379875 -0.024937163375 -0.13032712286125 0.0702586823 -0.043128937475 -0.051821625875 -0.000295655305 0.043088334375 -0.0585528281875 -0.024055061669875 -0.0116335896625 0.0283016778625 0.00021913622625 -0.01807226507 0.0408211910725 -0.0293927750125 -0.000118527441375001 -0.091142754645 -0.04357683514875 0.00030508618875 5.571999875e-05 -0.01716736076 -0.043006084977 0.000559379689125001 -7.758605e-05 0.000116820125 0.02170794670375 0.0004371265 0.0649969953875 -0.01125317010425 0.009981048463 -0.08958938084625 0.0544393541125 0.0031357700375 -0.02805265059125 -0.061038354458875 0.02062121515 0.04557673916875 0.03980925201625 -0.0004468102625 0.0002328045 -0.04839601929625 4.882975375e-05 0.03111659399125 -0.04014916482875 0.000573137 -0.010499687231375 -0.079622916596625 -0.0135562258 -0.03106756478 -0.06635937329125 9.75407e-05 0.0174925252425 -0.07029382762375 -0.0250571598705 -0.01786260467675 -0.0846712486375 -0.08764507378175 0.02037843973875 0.05975616472 -0.0035646400625 0.000425950325 -0.000131319875 -0.08222748882625 -0.03255700446 0.056087671221 -0.08252412172125 -5.411405125e-06 -0.0255686312275 0.04861814528125 -6.857975e-05 -0.0594304078625 -0.0506420297125 -7.70429375e-05 -0.0376120900125 -0.03559614229625 -0.012172681175 -0.06043515727 0.000230327032125 -3.572825e-05 -0.01699947879625 0.0286532755 -0.0002589569875 -0.04788061155 -0.1625234456125 0.0335702806125 5.964687875e-06 0.0083510080875 -0.000179932591249998 4.09620325e-05 0.007117828785 0.0761665901125 0.0001207443475 0.0336931589625 -0.06288633913825 -0.012690230575 -0.0076045088 0.020231936545875 0.0615139209525 -0.00010289929 -0.00324473161175 -0.02912407444375 -0.015420829814875 -0.0396411910875 -0.0385579025 -0.08707860835 -0.0002519609625 -0.00058663735 0.018560243145 0.002855631875 0.0148650848875 0.01384330834625 0.0021250572495 0.066540486355 -0.03743642842 -0.01161794915 -0.023430504325 0.035070507675 -0.016262885975 -0.0169686725325 0.027427029375 0.0364165901475 0.0477459724875 -0.12222819876125 0.02110016705 0.03156943648375 -0.0045902629 -0.0002192393625 -5.182325e-07 0.004434391265675 0.0152652770125 0.0327219979925 -0.01372803345375 -0.105157493466875 -0.027614061349625 0.000431463 0.0087029203875 -0.02647210551 -9.634226625e-06 -0.00808177187155 -0.02667432775 0.0348023293 -0.07351337784375 0.120737056525 -0.0397241753775 0.00208566491325 -0.0270959175 0.040579789690625 -0.0575388631675 0.08430993338825 0.047510486420875 0.0213630539014875 0.000785094825 -0.0002623756875 -0.0270716631575 0.0493261699875 0.01808709709125 -0.026012179625 -0.10503380287125 1.9572921625e-05 -0.0014503109 0.0532806909125 0.00032874665 0.000135597122375 -0.00072975968125 -7.194672125e-06 0.037487878419 -0.00014770033625 0.01748569735625 -0.0185142878775 0.0033764672175 0.0096317410275 -0.03189566934375 0.0193705644 -0.0002348002375 0.02327448465 0.010362501625 -0.02257333119125 -0.0241510323975 -0.0371263292075 0.0390120499125 0.0224234956875 -0.064261231478625 -0.000888153944625 0.0346341202375 1.55596e-06 -5.81159675e-05 -0.0802973644625 -0.023877329776275 2.82414075e-05 -0.00410524465 -0.0167173104 -0.033146876325 0.060400033835 -0.03150370999625 -0.0272058986694625 -0.00208193935 0.034801586679 -0.0339207814125 1.97556875e-05 0.00019574355 -0.024007742925 0.017165558822375 -0.01783759662 -0.000507009875 -0.000187675025 -0.03125354663525 0.040441821625 1.236392375e-05 -5.915593375e-05 -0.029571929 -0.0007778659375 0.000143305925 -0.009471348625 -6.7166115e-05 -1.035170375e-05 -0.030690833548625 -0.0121352826225 -0.04689479442775 0.01330821578225 -0.01044744919875 0.04883319125 -0.0093913354625 -0.00060526655 -0.00010771635625 -0.06818050773275 -0.008539351832125 0.021291323015 0.0255148412 -0.0049324531675 -0.0077332648125 -0.015567830265 -0.01197263825 0.000183924875 0.012237809256375 0.008176021970375 -1.395353e-05 -0.0359523409125 -0.000299170437500001 -0.02810089862 -0.0602013777925 -0.03182803616 -8.03524225e-05 0.0499333173275 -0.0202872237125 -0.0183287269125 0.029358191 0.062048996405 0.02022449341375 -0.00505235589625 -0.0204815765265 0.0003495232309625 -0.02278874667625 -0.0211104434375 0.02073642843375 -0.01156957340725 -0.02695169917625 -0.04341593803 0.000158606475 0.0001206267125 -0.0002878435375 0.01055212776125 0.000246693355 -9.8009625e-05 0.016269672533625 0.015531937019375 0.0474420600125 0.03902006613905 -0.000999510375 -0.013043901372875 -0.06852627695 -0.0574615699 -0.000277519375 -6.545854875e-05 -0.0002490215875 -0.010945291708375 0.01710248568875 0.019615148815 0.033364380295 0.030497887135 0.0001670748 0.01732467458375 0.0002791397125 0.010818868125 -0.045296110551875 0.0525243163625 0.000547289875 0.00011914915 0.014231719163625 8.7157575e-05 0.0675778113225 -0.01966719071875 0.038852235625 -0.000205657213575 -0.02025200599125 0.016453320765 0.016340148825 0.0473825301375 -0.011145335365 2.6075125e-05 0.0005564034 0.0003468523 3.04626625e-05 -0.0306189198625 0.025957047886625 0.017936053601875 -0.03047040565 0.02439068715125 0.00126400125 -0.014222492985 0.0717321159875 0.0012300309125 -0.03288602156525 -0.003235101945 0.030782909509 0.029317809215 0.032162232921 0.0166912607833125 0.0093323667975 -0.00013491275 -0.011588129125 0.02209432719525 0.024431233761375 0.01627281663375 -0.03809870722125 3.72261625e-05 -0.016101488064525 -0.026570966775 0.03168752634525 -0.023722978375 0.029155435775 -0.0147053964625 -0.000464592 -0.014682630332625 0.0191466840575 8.64916375e-05 -0.000105030925 0.00049806973375 -0.0758789038675 0.0008110018 0.04240804 -8.7815897e-05 0.02152030423875 0.0185172653 0.077120666625 0.0936181082065 3.7350467375e-05 -0.0002411164 -0.028638948405 0.018830559775 -0.000281365025 -0.03891697131625 0.0002692521375 -0.04942233348125 -0.064610194302125 -1.7029383375e-05 -0.00144234426375 -0.05122734034525 -0.0673042176515625 5.77390025e-05 0.014504113875 -0.02510655394875 2.7249975e-05 0.0232427300625 1.7724465e-05 -0.0965515806875 0.012441858575 -0.025130266725 0.01071877401125 0.03346987041 -0.00033581016125 0.001767516375 -0.020598296535375 -0.021071395423125 7.02655975e-05 0.027680540408625 -0.01699554275125 -0.01905185182375 0.0243335904436125 0.008379198125 -0.0401887343575 -0.0792241852439375 0.0409827482125 -0.07170805075 -0.03879337859375 -0.0217941753125 0.00946482845 -0.0368148158575 -5.115457875e-05 0.0241247211475 0.0249667659125 -0.01930856775 0.0009010607875 -0.02406466786 0.0571062098305 -0.0803576754725 -0.00992169906875 0.03573780502 -0.0482336419375 0.02209362422625 -0.0486309917625 0.0415731574 0.000106903625 0.0297090772375 -0.05428235402 -0.00905877589625 0.00033542338875 0.03200999935 0.0001189471625 0.000271088375 -0.0496051557325 -3.568267375e-05 -0.04575401906875 -0.00014077441 -0.013294384056625 -0.0227442293675 0.0189852675875 0.0617545753225 -0.0149511020175 0.000602597957499999 0.0230907733445 -0.007702294296625 -0.0137980133253625 -0.062583402575 0.010624403715 0.0479856225225 0.01582764729625 -0.02043911918025 0.07098313147 0.03916124633125 -0.0506336295125 0.0352910716625 -0.0493946162485 0.012102880407375 -0.04909747051375 -3.515670875e-05 0.015046876975 0.0096678122344375 0.0309493910825 0.02684435434 5.275885e-06 -0.01813178176125 0.0002422795375 0.03808593095375 0.0460653742375 0.011152226316625 0.004662101885 0.0004117605 -0.0455806684 -0.0356108027625 0.07166949691125 -0.0277156721474625 0.02963897824 0.01906195445 0.000149422312125 -0.003777327725 0.03110813725 -0.0261591004900225 0.000304179 0.040165725596125 -0.01955593488625 -0.02832028099875 -0.0863751092275 0.0172164082275 -0.005076009233125 6.408813175e-05 0.0082668013875 6.511139375e-05 -0.00583024525 0.015725247088125 -0.01848395632375 -0.0301767908625 1.595948625e-05 -0.000457235275 0.0004015588125 4.653201275e-05 -0.04553546629 -0.00241486645 0.01752429470825 -0.0128444905 -0.01018109333625 0.00064513575 0.08170403997875 0.0007689886125 -0.01264084427875 -0.024760234322625 -0.02238218143625 -0.026655297415 -0.0848903190125 0.0013606010625 2.141765e-05 -0.0140527954475 -0.014460239375 -0.002363344875 -0.0243710711215 -0.0204712731875 -0.021157185537125 -0.10841813227825 -0.02577971579375 0.0011050130275 -0.02627374336625 -0.009259218279875 -0.0507332722875 -0.016555113977125 -0.01609499367475 -0.0239218141125 -0.07799462567725 0.000875203375 -0.04399376255 0.000148073125 -0.00043082970875 -0.00011102268875 0.0293537277875 -0.107381887675 -0.04022759517125 -0.001163262875 0.01072681858875 0.072377091366875 0.00524949980875 -0.10948528535 0.0307012185125 -0.121730577163875 0.001662867 0.001684781625 -0.006316141245 -0.0424198067855 -0.1088431331875 -0.08462888721375 -0.005533827882125 0.04209798788875 -0.0290423141525 -0.032097427035 0.03569643336875 -0.0683633659125 -0.06038604775 -0.0802655730375 -0.07473250641625 -0.149818453475 0.034928070504 -0.031944594885 -0.0857625022125 -0.14889118925 -0.06069910925 0.00849909421625 0.0546171401325 -0.096690725736 -0.01764928268 -0.0005496072125 0.07350014781475 0.098862445295 -0.0018096012875 -0.0003488612625 0.0779175581625 -0.02204882327375 -0.0262534359875 -0.048495765439125 -0.08361046451625 -0.0243177770125 -0.0777265954115 0.037020411072625 -0.130186031425 -0.03856571408625 -0.1041643800745 0.028071902755 -0.1026089184375 0.00864276444875 -0.166767268325 0.0460467911625 -0.06687148083875 -0.03290685428875 -0.0911524398675 -0.047503160331875 -0.002899890375 -0.1281511205125 -0.0337048203075 -0.06117835159375 -0.02876727662125 -0.06359811465 0.1104172657875 0.0659625838875 -0.08529403994875 -0.03781927728575 -0.02069793697375 0.06674571079 0.047416399177125 -0.0927970508075 -0.0815800705975 -0.04392911826425 -0.1911544854845 -0.0934238554725 -0.00659928285 -7.95304275e-05 0.07526957413625 -0.06746871775 -0.1026312302125 -0.0436078544875 -0.12962192475875 0.0224285684125 -0.0281604106875 0.07163019482 0.00068704720625 0.03687222567125 -0.022038878625 -0.0017079157375 0.0519999522125 0.089093714625 0.000546456165 -2.482364e-05 0.01347136438125 6.7412175e-05 0.03788488303875 -0.026411342 -0.02409915047875 0.02674391383 -0.013817074825 -1.550555e-06 0.000606415605000003 0.00057390745 -0.0482389479811625 -0.000254304275 -0.01127765366475 0.05522115576875 0.0335903367235 0.05925443833 0.000303826 0.0181352822875 -0.04459871203375 0.0272327185 0.00048814835 6.80923475e-05 -0.000247963875 0.0001185821471 0.0294039179951625 0.01451144445125 0.00011604865 0.000186082925 -0.0001141584125 -0.00989745355 0.00035509165 -0.0259133170625 -0.04287684229 -0.008539314105 9.38187375e-05 0.0003910673875 0.0002239788875 -0.0006396935 -0.0017731753125 0.0595934982875 0.021074116255 0.018437169275 0.0024186755125 -0.0701042206375 -0.029908992075 -2.600875e-05 -0.02055203668875 -0.006854724375 8.411386625e-06 0.0211721100125 4.79065e-05 0.0013404960375 -4.433445e-05 0.0046315242935 0.059146135634125 0.0505672816211625 0.0005955022 0.042079573632125 -0.014540292737 -0.03720281560625 -0.0611677867065 9.9545525e-05 4.411308375e-05 0.0002072262875 0.013238617775 0.000270362175 0.0002913849875 0.02144775860375 0.0001494618625 -0.029086409294075 -0.030377516545 -0.051463913975625 -0.000214600137624998 -0.000192198476625 0.04453558925 0.0424946487125 0.022428702285 0.0239403496625 0.0357199363875 -0.0278776837375 0.000701152325 0.005342080875 -2.049809625e-05 -0.00889076972499999 0.000737699825 0.03406334595 -0.015139087576125 -0.07552676627625 6.081639375e-05 -0.01731394444825 -0.01971394905875 0.00012310495 1.07492936625e-05 0.0170238278475 0.0035133987625 0.02245207685625 -0.0501536688625 0.0958101155475 0.019477708525 -0.007545859915 0.0004369546875 -0.028068362915875 0.06871449555 9.964211e-05 0.0012122445 -0.0806892970275 0.04513191289375 -0.001283506585 -6.211803125e-06 -0.04483631027675 -0.000542966815 0.0709342518375 -0.00693916342075 -0.009831041975875 0.00021655325 -0.000567461224999999 -0.0175659991625 0.028727405425 0.017543549 -0.0468474465 0.00786116912875 -0.011693461125 0.0015024778875 0.082950278675 -0.03295506155 -0.09149325052 -0.010381506404 0.02346996925 -0.00088853755 -0.006918410625 0.02646421798375 -5.175944875e-05 -0.00950513217875 -0.00033989679 0.0001433609 0.004735163775 -0.0001325793875 -0.002930015775 -0.0133549289347325 -0.040134381962875 0.0479961996675 -0.16989465982625 0.04209352525 0.101911401875 -0.129022636 -0.01422328244705 -7.5246375e-05 -0.029038479625 -0.026026089462775 -0.002823118975 -0.10125289074125 -0.046864669785 -0.0777539093025 0.0358738381225 0.016043087484625 -0.1811653593325 0.0409624768875 -0.012685839354 -0.11851345845825 -0.0001383703125 -0.1415297409225 0.019126495225 -0.00285076005625 0.050047667134375 0.032552919661675 0.0600952574075 0.02341747135 0.0221954835325 -1.844446475e-05 -0.026035216095 -0.00642598212 0.01972957732875 -0.129828988575 -0.00224637 0.0200471077625 0.036639772 -0.02830468565 -0.03137613635375 0.0254268676125 -0.0466656044045875 -0.02141024917 2.2427125e-05 0.040771169406875 -0.042987977436875 -0.083114507165 0.028625181726125 0.0002021438985 0.05770539637125 0.0396104998125 -0.0541606350191 -0.047278270592875 0.0362962988625 -0.02064020715625 -0.026105265355 -0.05854042709625 0.0361863742 -0.016682751925 0.0272937045625 -0.06514703733625 0.03726763600225 -0.0250787860125 -0.056101345225 0.000179536 -0.000146831225 0.0215605867375 -4.260345625e-05 0.000644585654625 -0.000137988825 0.064483941725 -0.024477205125 0.0036571150625 0.0002792494375 8.10916e-05 -0.0159376953625 -0.044513019355 0.00107804755125 -0.04074958875125 -0.0189645738125 -0.126357649175 -0.040492373363625 -0.0121632955 -0.0270611112625 -0.098483256 -0.027443176375 0.000364597575 -0.0223660168875 -0.0225347523125 -0.046977557125 3.9930625e-05 -0.0378296842 0.000987162025 -0.058103734875 0.019754210875 0.1050177640125 -0.0608480494375 0.0382444834125 0.07445623945375 0.037532603475 0.000914011875 -0.13442355235 0.0322717865 -0.009362625 -0.0864822175 0.00104195075 -0.02766747332 -0.0340243633 -0.0309134135 0.0518762222125 -0.0198832649125 -0.027136580475 -0.091123284075 0.0161241772675 -0.116210269025 0.0122222993925 2.0147838e-05 0.03046722628875 7.1009576e-06 -0.0316663278675 -0.030354134949875 -0.0287931915625 6.097992625e-06 0.0133100309265 -0.04813843865 0.048982785 0.020330558925 0.012334293352375 -0.00105605431625 0.05712592495 -0.054169051825 7.45911e-07 0.0440608313225 0.00040423365 -2.459854625e-05 -0.01623947474875 -0.0002319416625 0.0138606558875 0.000700624375 1.453667875e-05 2.5825355e-05 -0.0146063886 0.00109690391875 -0.0003856209375 0.02509956895 0.05260477439125 0.03437688295375 -0.0631750671793625 -0.0242025322 -0.0163751818625 0.01582546936875 -0.028254839151625 -0.03984013482 0.00166027724775 0.00407070687125 -3.4384075e-06 0.072186554875 -3.45709625e-05 -0.0078115844875 -0.0007151891375 -0.0103088088475 -0.01169970795026 -0.0296584191125 -0.0158591640975 0.000344217575 -0.011214708113 -0.0002609550375 0.0002496633 0.00416896754325 -0.017445682335875 0.05203460645 0.05898471371875 -0.0363854019045 0.03533061453175 5.93768325e-05 -0.00023173693625 -0.0520692596625 -8.3482425e-05 0.045465134557875 0.0236261064225 0.00209780115875 0.05498599369475 -0.0283658307625 0.039863331033625 3.0453245e-05 0.0003055297825 0.000205844725 0.05899466008625 -0.1557587685625 -0.0213886763125 0.02271144028455 0.0001887091575 0.000586186475 -0.0246411562 -0.042195527071125 1.9590535e-05 0.0085583196375 0.0003737415875 -0.01085871865075 -0.032202474895 -0.0006992710375 -0.033304616942125 -0.0007481652875 0.01135612458 0.01785318540125 -0.0784335740375 -0.0005779180625 0.01189039616125 0.0502961038875 0.05718536720375 0.00977096333125 -0.046324532894 -0.02705891196 -0.02157636507625 -0.0235266408525 0.0136867559 0.00026375762625 -0.1331873971875 -0.01401682898 -6.55497269999997e-05 0.04033763535 0.047265734025 0.0287278413275 0.055942344745375 -0.011935336489625 -0.0226028946075 -0.002263579375 0.056440023731625 -0.023055736625 -0.019678805503175 -0.0245564401625 0.001037148125 -0.0592504568 -0.003767703625 -0.01448994299625 0.0005521444625 0.070384647125 -0.02477460109 -0.04662888031 -0.0137690725125 -0.0229439906125 -0.00876519935 -0.00061431750875 -6.07085375e-05 -0.0223896527875 -0.04667939175 -0.0980857087 -0.020576774605125 -0.03717827793875 -0.00024201375 0.0128869372625 0.0232127763525 0.041295831175 -0.04166718642125 -0.00046370205 0.015797358915 -0.014221279125 -0.0141110545625 -0.013608349275 -0.0002566319625 0.023180607475 0.011953725875 -0.1143945961375 0.00143374125 0.0115409056375 -0.0040153145675 -0.02643676849 0.02402927601375 -3.02629e-06 0.05504696715325 0.03085173995475 -0.0163353520125 -0.0553802879525 -0.002164093778875 0.0126130308125 -0.00027508023925 -0.01477794167 0.023877412436 0.019309572167125 -0.000628496575 0.00087430235 0.0109519224875 -0.0702497704375 -0.088788455124625 -0.04673888957375 0.000189335975875 0.000191768719975 -0.056328488928625 -0.020608434875 0.00034039297375 -0.039914345928125 -0.02820723965 -0.04037477652275 0.00255232282875 0.0094411090475 -0.0025547225 -0.016438545183 -0.0486087820425 -0.0682387615 9.0058625e-05 -0.02849950781925 0.025703135712625 -0.0280831585 0.01765911328375 -0.042985372221 0.01938797409125 -0.005926306625 0.0102080170600125 0.0001275201125 -0.0268108758525 -0.002884762875 -0.00118508460375 0.03606813124625 -0.0314170913260875 0.0002386240125 0.0507513965792 -0.0293124021575 0.000219146675 0.0384595910225 0.04443404289 0.0469420131075 -0.0309731256825 0.05163396117875 -0.029299619675 -0.049033230398625 -0.000374735375 -0.00036738313875 -0.0314596183075 0.0097101197375 -0.0008138545125 -0.0330940265 -0.00973214292875 -0.017322356275 -0.03895782721375 9.75057325e-05 0.000230931825 0.02791320056375 1.436908375e-05 0.002864496625 2.6862437375e-05 0.0212075306915 -0.0217571450425 0.017724123258875 0.0208542499625 0.0466347995 -0.0116830720875 -0.018404593275 -1.002202e-05 -0.02170195885875 0.04010012149875 -0.0148919323375 -0.07259217355875 -0.00189729571 0.03050459315 -0.140214319275 0.00014900073875 0.042840505463375 -5.9382825e-05 -0.00409795451125 0.0203084137725 0.058927180875 0.008464401725 0.000944320575 -0.0117266565715 -0.026806924223525 0.0004036281125 -0.02347727214375 -0.0084810647375 0.001548295417 -0.0238321159925 -0.000159225125 -0.00134908625 0.000929315075 0.004339797256 2.44694e-05 -0.012063793463625 0.0533588664790988 -0.000130033625 -0.12287749005 -0.0308460060525 8.21376e-05 -0.01924021568375 -0.0216016836625 0.0313348084424375 -0.012586988625 -0.015500295 -0.0321351168125 -0.0007899406125 -0.09165787795625 0.04522983976625 0.02555052168125 -0.079872517276625 -0.0003623370875 -3.26455875e-05 0.00641309474125 -0.04370965478375 0.0178806874456625 -0.0340142243825 0.0485471391305 0.0245544929295 0.0352866337125 0.077311551715 0.013504878195 -0.0246486470165 0.0124031661375 -0.053336663527125 -0.0626134904 -0.01120474847875 -0.088117783875 -0.09397049981875 -0.013500799382125 -0.00083933868625 -0.0638968481925 -0.0736729781875 -0.001387728875 -0.0008807401 -3.61936625e-05 -0.0001371974875 -0.013615126716875 0.041976632549375 0.039901578181 -0.02629178702859 -0.00019470249625 -0.03457738414 -0.04309257061875 0.0283049533475 -0.0241099538875 -0.0516630102625 4.37331875e-05 -0.02504057570875 -0.05794056885875 -0.0092323317865 0.00146389473 -0.0140232510125 -0.0003066867 0.06539008669575 -0.061520837625 0.049329182525 0.0575843534 -0.0145396536375 -0.0061592175 -0.0790504270375 -0.038669438475 -0.00027424777125 -0.00019984025 -0.02771024635 -0.218270125975 -0.0462607975 -0.0820091368984125 -0.028542576575 0.0188832323875 -0.021395968555 -0.001665252611375 -0.01132688212625 0.04847136905725 8.162330375e-05 -0.09635127613375 -0.134525190517875 0.0474174817 -0.1092416491375 -0.04336833701625 -0.039976710443875 -1.2892625e-05 0.0001707664625 -0.0981457212925 0.045473036802125 -0.017248065780625 -0.05495656593375 -0.03755555225 -0.001247127225 -0.00864530772637499 -0.074402054978375 -0.047168515675 -0.06477078944375 -5.4664049375e-05 0.0003928706125 1.12263225e-05 -0.039785309395 0.01448818173625 0.0468869739875 -0.0852931584375 -0.13742623453 -0.011782970845625 -0.01329125213375 -0.169884071 -0.0248184488 -0.079329278067625 -0.0172324925 0.104796826745 -0.0294862029375 -0.0417483560675 0.004449440780875 -0.045976172662625 0.0267302702475 -0.0436366777 -0.0103222187425 -0.0197172682875 -0.02276382120125 -0.0613965873275 -0.13215944785875 0.02704612847375 -0.09977732651 -0.00075301775 -0.0806015660375 -0.02305395625 0.0001059081 -0.08048413987875 -0.0167050404 -0.00021142922625 -0.02379971352625 6.678875e-05 -0.154226809549 -0.0353007642125 -0.110204147375 -0.1545935887125 -0.1197455321525 -0.073791493353125 -0.01493812331875 0.02876998490125 0.0161272834625 -0.0179667041565 0.05220957967375 -0.0645876981179812 0.01463776930125 -0.072872792825 -0.0253542028925 -0.01795159975375 -0.0037632167025 -0.0002988188875 -0.0033336209375 -0.0428403730775 -0.13686325007125 -0.12399078915 -0.0362969281345 -0.0002913505 -0.05232650987875 -0.0766070135909 -0.0964343879375 -0.0268858595875 0.03324939852125 0.030019292534625 0.00758536768625 0.0577224263375 0.04363845675 -0.0303762928125 -0.0825661187625 0.079596583957375 0.0003334144 -0.07111372294625 -0.036062085235375 0.0422093333625 0.003891111875 -0.005961847118 0.0755481498375 -0.027874581675 -0.084296908855 -0.0330196993651663 -0.057044422685 -0.005563979375 -0.0940320771875 -0.01922457048875 -0.083140294895 -0.0058043589125 -0.047758797059215 -0.0847633726875 0.0009907543875 -0.03500267254 0.02356647795 -0.01021493505625 0.074967849125 0.000124548 0.00855538846425 -0.0009178932375 0.02431880356125 -0.01316574007375 0.02539323675125 0.0018521930175 0.05258026002875 -0.026563616741375 -0.0459967611875 -0.185684454993875 -0.0800784141875 -0.0598571276075 -0.03743301788375 0.02689197067075 0.021187670701625 -0.0763812414125 0.02474708035 0.0303744130975 -0.00072277975 -0.07301713188625 -0.00196498075 -0.06067396696625 -0.0012676539375 -0.067396731 0.041612792025 0.023748245 0.00995580190375 -0.0821970056025 0.029938988555 -0.003523619650125 -0.01447276502125 -4.7494634125e-05 -0.000252755525 -0.000902192125 -0.0164715804 0.0101359488375 -0.075875631552225 -0.00866432774625 0.0124391695 -0.00044394785 6.8814275e-05 -0.018358997125 0.03188116525 -0.076474906938125 -0.023120398325 0.10233373785 -0.08742869420125 -0.05059484084875 0.0359975926725 -0.08003368678175 -0.122833113725 -0.02984179940375 -0.053384794625 -0.0116536829125 0.0003372982425 -0.04125292028125 -0.00340649225 -0.0248809815903625 -0.1430336550075 -0.10756531102875 -3.8679825e-06 -0.0020962845625 0.0325426014375 -0.03665998060625 -0.06614861851875 -0.16059781922375 -0.05808888885 -0.03258213024475 0.00052201625 -0.05350286423125 -0.0831072565555 -0.005501399407375 -0.0465768500074125 -0.1000667862725 0.0229930657125 0.00014933402875 0.0001314382125 -0.098358885348625 -0.001679409475 -0.0270785337025 -0.09262108950875 0.0142032227075 0.02531617800625 0.02002307235625 -0.01552215935375 -0.0413211220215 -0.121715326963625 -0.08855307927875 -0.05882558401125 0.0486802068975 -0.01705964435 0.017884781134625 -0.000647620925 -0.0002444812 -0.1029895437775 -0.06659396698625 -0.001086756525 -0.08419779178625 0.01156942620625 -0.0109747600875 -0.00052370375 -0.015297481 -0.02461852417375 0.024447622199125 -0.065906307085 0.06020340775 0.01825328577625 -0.072317994375 -0.0293226358 0.0009802595125 -0.0002916128125 2.4443254625e-05 -0.00037479841875 0.0009719885625 -0.025700349625 0.0154691612675 -0.0091867283043125 0.000683149335 0.0484651733675 0.0443670484175 0.0207959198 -4.44470875e-05 0.04633005301 -0.0032989227375 -0.00150725425 -0.038466902525 0.027511225297375 7.98672125e-06 0.000421714241 -0.001590245875 -0.055291588375 -1.2562195e-05 -0.0487456293875 0.0275110488125 2.920675e-05 -0.02030987679125 -0.075617132317625 -0.0276011082375 -0.014569849154125 0.029691895675 0.02345450996775 -0.0708949768875 -0.064901771325 0.01878191495875 -0.000454085375 6.64235375e-05 -0.0311880576625 0.02671791091875 -0.015828647925 -0.0455440579221375 0.0390312985105 0.00808038618625 -0.0329847829125 -0.002044443751875 -0.0314409228375 0.011194321524125 0.02003893945625 0.052588941 2.137434e-05 0.10634197569125 0.10927631015625 0.03232524231225 -0.0261138767875 -0.0001575834625 -1.9379005e-05 1.507986625e-05 -0.01812673029375 -0.0560351414625 0.0251686601875 -0.02451267026 0.022298253275 0.00021542551875 0.0061823373875 -0.017484066 2.93855125e-06 0.02570113052125 -0.0414912622775 0.03575028044 -0.08223822736125 -0.024019317625 -0.0007338840845 -0.0008412919875 0.03202912916375 0.03081633716 -0.07316448710525 -0.0562330152 2.176760875e-05 -0.000357941925 2.57155575e-05 0.0030762305375 -0.0234434614625 -0.03556222354875 -0.000121029175 -0.019090713132625 0.0001217979625 -0.0290486454775 -0.01525005808225 0.0005136765875 -0.03425610825 -5.245086e-05 2.53538375e-05 5.43945625e-06 -0.0001685515 0.0434446256153125 -0.06501384366125 -0.0453913010275 0.01289340063625 -0.018675260873125 -5.46472e-05 -0.00114812675 0.000233919525 -0.01867262041375 -0.069469267875 1.10164375e-06 5.58564625e-05 -7.08704375e-06 0.00029452815 -0.038816281484875 0.0001800176 0.02387398985 -0.0014860770375 6.216874625e-05 0.023638054253 -5.4561241875e-05 -0.027872803375 -0.02431145463125 0.04576090139875 0.000211878375 -0.0182400156625 -0.01771073656325 -0.0130110645125 0.0002439376875 3.885128625e-05 0.010852278224875 -0.0321722947 0.000200453567499996 0.0268383837 -1.59523750000001e-07 -0.019184813558625 4.36074624999998e-08 0.03331924 -0.030154019208232 0.03654330756125 -5.9794135e-05 -0.0040135483375 0.0426842088125 -0.021233767081375 -4.63632625e-06 0.0323522090375 0.00023915585 0.0228770221925 0.015564725825 -0.00782213753475 -0.10306484811375 0.0125451560125 -3.915685e-05 0.0235473961625 0.001395837175 -0.006906204525 4.877235125e-06 0.00019413661125 -0.0451992151625 -4.8027375e-06 -0.0085925350525 -0.05332038245 0.0196068981325 0.01636276319125 -1.39175225e-05 -0.02385035765 0.0111366450323 -0.05413927638625 0.0177108356375 -0.014470022375 0.014980314655875 -0.06711261705 0.000474130571125 0.0003402705 -0.001430217 0.021428744285875 0.022520779115 -0.026795699668875 -0.03818760855 2.85586750000001e-05 -0.0003036843125 0.0349667980625 0.052149314675 -0.01575048875 0.000128616095 0.0544379595125 0.1016737002665 -0.020063121375 -0.046316598685 -0.093626546475 -3.3895856e-05 0.05008297244375 -0.0006797737625 -0.016979270401875 0.09140331025 0.01969892362375 -0.0191812006975 0.0578983115025 0.00709827739625 0.003491971050875 -0.000622052375 0.000430509925 0.0007453827625 -0.0001083276875 -0.015338553875 -7.85176625000002e-06 0.0630239958625 0.0012656295 0.0001864486225 0.0244375359625 0.0002862766225 -7.80510125e-06 0.000251286374875 -0.000288279275 -0.04043336463875 -0.0144037027 -0.03155143635 -0.0504279408125 -0.0185639855 0.0160506118 0.0674758648375 0.0423859481125 -0.053800468014 -9.95485e-07 0.0271998510625 -0.013692084345 -0.03349531045 0.003547902125 -0.020101914375 -0.04581632075 -0.0001313090125 -0.000690201375 -0.0150448909375 0.03144685447625 0.0015429067375 -0.0455177008325 0.0211528593125 0.06927596717875 0.0002423357875 -0.0005577875 -0.001341769625 0.04850372673625 0.0112012546225 -0.0002757989875 -0.036558258075 0.00722769029575 -0.0186372883625 2.220646e-05 -4.369542125e-05 0.00691877071 -0.018918415125 -0.021515890145375 -0.000360622625 0.060954468403125 -0.02037619828625 -0.000433519975 -0.05063980037875 -0.0382084575625 0.02351546291625 -0.0005489641125 0.0001022045125 -0.000195175985 -0.000222127895 0.0001597759125 0.01986589331625 0.0012532723625 0.0002233769125 -0.033449587593375 0.003107807325 0.006517867685 -0.0599959929875 0.0002916994375 -0.0442754201268125 0.000353192272499997 0.028851262623875 0.00351775069125 -1.7714375e-06 -0.007861547425 1.4598527125e-05 -0.038425257815 0.0336547374375 0.00638607493 0.0333038738 -0.0031502005 -0.0114627923875 0.00367688773625 2.60887075e-05 -0.023433454665 0.0296681849875 0.05765242259375 0.0363353631785 -0.03589527605125 0.0016778995 -0.023798107688625 -0.0111845115 0.0052389666375 5.433331125e-06 -5.493551125e-06 0.01430605781 7.616525e-05 0.01290641595875 -0.012042296292 -0.000306813 -0.000204948575 7.208505e-05 -0.023864632103 0.04413759042975 -0.00127750805 -0.06444260188475 2.48050025e-05 -0.0424940695 -4.678831125e-05 0.0060798486 -4.2327517125e-05 0.043148872577875 0.02446814539 -0.011131712916625 -1.55710875e-05 6.44108150000011e-05 -0.0735045014214375 -0.0004738086125 -0.076643165164 -0.02231433670625 -0.000739024247249999 -0.06493825967875 0.0393116004555 -0.0006006013375 0.0928357433375 0.02111129627375 0.05723983011875 -0.06119049 -0.02695728381375 0.034991242875 -1.04739875e-06 -0.0329819915375 -0.017547240245 0.01927927281 0.00032243675 0.0209590276 0.0277132804125 -0.031583995065 -0.03625507775625 -0.00722557204000001 -0.011163584625 -0.00362380941625 6.6511e-05 1.27571125e-05 -2.92924375e-05 -0.00028484892 -0.000214086375 -0.106980664528125 -0.012986532712125 0.0514048598025 -0.0074472778875 -0.0400090490875 -0.051625731469625 -0.04084983371275 -0.0002895087375 2.356444875e-05 -0.0150853724875 -5.018551e-05 0.0584910859375 0.01912731556 2.961967475e-05 0.07045040008 -0.00010008275 0.0012793974325 -0.0193516283 -0.0090412432375 -0.07573306589125 0.0138562130625 -0.0038131254625 -0.0162359392444 0.02780401754875 -0.00010849839 0.000722284475 -0.04138886485 0.0229924777 -0.0246478695625 0.01610016088 -0.001894440325 -0.000703905443749997 -0.0421807497125 0.01591671724 0.036967271569875 -0.12988686345 0.03393970407675 0.016708022803625 0.000194596425 0.01454785382 0.0712214984375 -4.6825725e-05 0.039417971895375 0.0129145886908 0.0220865165125 0.013892612350625 -0.0422972868301725 -0.00964906619125 -0.02409518425 -0.157803065675 -0.105601294025 0.04686552475 -0.0001584080375 -0.0311192569 0.04286695191125 -0.012436803786375 0.04323956045675 -0.0138130639225 -0.02821823447775 -0.017255115625 0.05082974257375 -0.030829906378375 6.289545375e-05 -0.071690408825 0.0271798364 -0.04214576855 0.0043598922 0.027277884 -0.057247775156375 -0.056074461675 0.0337698876875 -0.001073070025 -0.007388189095 -0.03258548575 -0.0685897514175 -6.52272625e-05 0.011551877875 -7.44063025e-05 -0.0249930156925 -0.124680565653625 0.040869189325 0.0002274535 0.0069667957215625 -0.0278410517875 0.0040835575 0.00017975790125 -0.0318691342475 0.0615533136375 -0.0693272273125 -0.0246673746 -0.12133934268775 -0.022063894011125 -0.0115932799 -0.00032478505 -4.7375104125e-05 0.0024618781 1.24326125e-05 -0.02050159174875 -0.027051673525 0.0010614617625 -0.00018649034 -0.00026470529625 0.020221103247625 0.0280914242625 0.0185972818375 -0.069746399375 0.001454247 0.0114502190625 -0.0030909628325 -0.0309584035155 -0.029998015825 0.0054756607375 4.1163875e-06 -0.01303101194375 0.0003021367625 -8.01966875e-05 -0.01483641524125 0.000136879825 0.0056463106925 -0.0307685442025 0.000630754 -1.24609525e-05 0.0807998237375 -0.0255505156875 -0.0026108618375 0.036362611243625 0.0003028948625 0.0318422356375 -0.0504243529375 4.71139125e-05 -6.86819675e-05 -0.044497636661 0.000855705275 -0.0004449244125 -0.01887939 -0.000336218146125 8.5319155e-05 -0.0212658326 -0.05645979275 0.0115545876962625 0.0433647377375 0.001075479325 0.021204195205875 -0.0022425456967125 0.000220386505 0.0496905283625 7.32821e-05 -0.0045634275 -0.000709350211125001 -0.0140292276625 9.885722e-05 0.09192611625625 -0.0962250647125 -0.010703245 0.0003082923875 -0.025832531804625 0.03111596302375 0.023027980825 -0.043758378 -1.0410031125e-05 0.00113808470625 -0.0471205362625 -0.00906367 0.01090002015 2.686584125e-05 0.00117152476125 -0.00016206827 0.0001167660575 0.0459683674 0.0002336664875 -0.01549098836625 0.05218023402375 0.000509779225 0.0104720879 -0.0113540756375 -0.0204109312875 -0.0220973068652663 0.000600652866125 -0.0129995261 0.0562092658915125 -0.04628640685125 -0.0263875119925 -0.018302559475 0.0178925554 0.0012975676375 -0.142843838725 0.09294886869175 -0.06466054407875 -0.06353236075 -0.0413264279485 -0.05632453861375 0.000101001275 -0.0151817919375 0.056297014291625 -0.0891443493559 -0.0138794086125 0.0002329163 -0.1506990307375 0.0475932455125 -0.051696494293125 0.00308228088 0.01592147294375 -0.0044298863125 -0.05768426327375 -0.0003015031125 -0.058062764877375 -0.0358605997974 0.03914369190375 -0.08117037799625 0.0208257650625 -0.074485800625 -6.824603375e-05 0.000771974175 -0.02928264326125 0.021587785877125 -0.0493045187625 -0.0009970399125 -0.03524402638 0.037780618992975 -0.0002505868875 -0.0832974344 0.0533047096625 0.06798289254325 -0.0293653241625 3.965570625e-05 -5.599583875e-05 0.0238162286875 0.005446629775 -0.0266417238295 0.051460881746 0.0747081742125 0.022788486380125 -0.000744829625 -0.0550600085275 0.043375119725 -0.0850697138625 -0.006042711487375 -0.1210689563825 -0.090002982875 -0.00762854 -0.094965759775 0.000772012875 0.0471218658344625 0.00628182017125 -0.090735250425 -0.036675999995 -0.0887638829 -0.023927204002 -0.0427609494525 0.0117358720125 -0.0179813679979 0.0487116521125 -0.1511266764625 0.0027908567800125 -0.1052456162975 -0.00470855945 -0.0005667071 -0.02481828302925 -0.0253242289125 -0.042414937341875 -0.070279703055 0.053882882212125 0.03932099788175 -0.0636490776 -0.135658409984 -0.02808945997125 -0.08588616855 -0.04577607209 -0.0080317725656875 0.04573534795 -0.0211360075275 0.00099979675 0.0204713581375 -0.019880261932 -0.0027695777 -0.00113723625 -0.040184901275 0.035849229786 -0.0363548756810938 -0.01397294129375 0.0124562529475 0.05820032122375 -0.083793841795 -2.9151375e-05 -0.0139701210025 0.0172821180857625 0.048313151565 0.00032996318 2.7729375e-06 -0.045813392875 0.0465729899825 -5.0932325e-05 -0.01775287905 -0.0261846641325 0.04286414605 -0.0001808712725 0.000492487625 0.000129394814875 3.290975875e-05 -0.0249805546175 0.0415872878625 -0.000125541180125 -0.03110317743 -0.0433120711125 0.01565292451275 -3.446204625e-05 -0.00686704397025 -0.07886972148125 0.02738413634125 -0.010733729425 0.002099685375 -0.0181666958835 -0.000621752024999999 0.0387124068125 -0.013659979038625 -0.014140457125 -0.00621441786375 0.0090588381075 0.0005159969 -0.05039351945875 -0.012055003358125 0.012478546604125 -0.04420994423225 0.0004166798375 0.0085176385125 -0.000531127 -0.02508072432875 0.000530188225 0.1150311304335 0.014950517585 -0.000110222075 -8.66126624999999e-06 -0.00057632465 -0.00087051557375 0.03096106205875 0.00209970286 -0.03853978546625 0.016214514706375 0.000164745708625 -0.033336157725 -0.0202872109125 -0.09081758214975 0.0398954292125 -0.0150992960375 -0.0001892235 -0.0355392631375 0.019611446826125 -9.536935875e-05 -0.0143930128 0.0362746894205125 5.35087875e-05 -0.000380210625 0.01174498747925 -0.0155803901125 -0.09270476273 -0.044433551975 0.03367239292125 -0.01139256830425 -0.0547057479125 -0.11600156535 0.000488485936624998 -0.0041340467375 4.663300625e-05 -0.0280544915085 -0.03257576015 -0.014658051622375 -0.00880584473625 -0.03227548132625 0.0481778925 -0.087072715895 -0.06685475410125 0.085732510475 0.0041105816125 0.034156535536 0.033951203468125 -0.02419632836375 -0.0009716723375 -3.2446979e-05 0.034500708725 -1.0477663875e-05 0.01576215342125 0.022155682052625 -0.027595862375 -0.0204701705 -0.013326351075 -0.02465763202375 -0.01393279133125 0.021723652642175 0.06178471086175 -0.01824537561825 0.0001843526625 7.6064575e-05 -0.08270447078 -0.049646543205 -0.01788754175 -0.000369712898750002 0.00709305683625 0.0065095152125 5.507669875e-05 -0.004981597450875 0.0024247930925 0.001964373450375 0.00222299723125 -7.920642125e-05 0.05855921422 0.00235952825 -0.02075787250375 -0.0205769312875 -0.0280689382175 -0.05049426824875 -0.03808854821 -7.49683675e-05 -0.000159651475 0.00150255675 2.5352545e-05 1.448075e-05 -0.0246090311875 -0.0384806547375 -0.00150414097 0.0345531919375 0.0533078963375 -0.0312909751125 0.02529806314125 -0.0007366769625 0.01610246029875 -0.0616142618875 2.29779375e-05 0.02975776714125 -0.05355180876625 -0.0677463083005 -0.004706673625 0.0358473513125 0.0003702535125 -0.12080610380125 0.02520769243375 0.03771691430875 -0.035774411873875 0.011399885425 0.00740482307125 -0.0913050756275 0.058858391825 0.01414850255 -0.01341346853125 -0.0720231535175 0.025396586575 -0.00610673322237501 -0.0005283523375 -0.000147088000000001 -0.079664017705 -1.26352525e-05 -0.06234409172375 -0.07616282228625 -0.002118929625 0.0317180695 0.003704418425 -0.047312389946875 -0.071633180575 -0.100654205205 -0.0163468638375 0.018961535375 0.0473333177875 0.01921572335 -0.0043326373125 -0.1167652971275 0.07107406729875 -0.100438580725375 0.00016947633375 -0.0024985755625 0.00026966043625 -0.04067263578625 -0.000454931125 -0.00024451000375 -0.0002201861 -0.01568386049 -0.0004218593625 -2.47948125e-05 -0.000634617485 -0.08410684801375 0.0211629915 -0.0274591522875 -0.1007467241125 -0.023629961255 0.002625692624125 -0.0421946038375 0.0012982073225 -0.0163722605 -0.0020883189875 -0.05155029975875 -0.0342835531875 -0.0752499433125 -0.000120852495 -0.03318504074 0.016141426467875 -0.00100300085 8.2101264625e-05 -0.1572576474125 -0.04879339143475 -0.009724967795 0.00297351257499999 -0.047354816 0.03828336598375 -0.019519931866175 -0.041917677929825 -0.11323307465375 0.0388127095 -0.03990950448625 -0.078296476125 -0.1547249657875 -0.000456446275 -0.130857322475 -0.103226096947863 -0.0703405917 -0.0599774137875 0.01359927120375 -0.06419162265125 0.0273920419125 -0.0355300964625 -0.015450515035 0.00563702279625 -0.12000598567875 0.03331823084735 -0.01701740398 -0.1132250350375 -0.0005862878125 -0.120567543220875 0.000626322125000002 -0.003445105875 0.0002845212825 -0.0931840687 -0.0185498966375 0.04118788945125 -0.0013340996375 -0.0494581197625 -0.0181003733125 -0.0968462518516625 -0.03394350731125 -0.0011220314 -0.06749198811375 -0.11254717019125 -0.038439889875 -0.1327353604625 0.0004043740125 -0.1221328665425 0.0002885424625 -0.08565225015125 -0.02769678895 -0.000709062375 -0.0344891115 -0.0050161465175 -0.03486358764875 -0.012173336144125 -0.022903674875 0.027504287625 -0.0040001799125 -0.0226870217125 -0.03728342755875 -0.005491317625 -0.027158570375 0.0159233893125 -0.0001150365625 0.0165307314175 0.0110667291225 5.251032625e-05 -0.0071173006375 0.05936012515625 -0.0025314341 -0.07205583604 -0.0205922794 -0.089420009585 0.00905520298249999 -0.0903827102875 -0.118073539573438 0.001074369583375 -0.016188085975 0.014661816546875 -0.01206798639875 -0.1264706724375 -0.06461913574525 0.001513878 -0.06973369802375 -0.0234459981 0.01224100347375 -0.040355654625 0.0217477860925 0.000152642975 -2.898442125e-05 0.0005738835625 -0.00015674552 -0.0003002506075 0.000307057005 -0.000293688875 -0.03369244981875 0.0003660565175 0.05652669229 -0.091172169555125 0.0086888274625 0.00402313568375 -0.006561040775 -0.0040272735 -0.00812911113 0.00698920301625 -0.072788969370675 -0.015976682625 0.01116752725 0.01224514691125 -0.027755467662125 0.01497804585125 -0.012284265945375 0.01833307591575 -0.0790973123875 -0.0177167519375 0.01342249228375 0.00018122875 0.01141245752625 -0.02940603178875 0.02393572788625 0.016378929005 -2.8894723125e-05 4.952264125e-05 0.040136188675 -7.451021125e-05 5.247555275e-05 0.068886117416875 -0.02051950599625 0.04168959911875 -0.01524016392875 -0.1295589244875 0.06288196745375 0.02985820528795 -0.10687169772875 1.067445625e-05 -0.0335386763375 0.0004993359625 0.00020105785 -0.00016906073 0.02411452801225 0.027606599575625 -0.01365688516205 -8.58192875e-06 -0.041709017665 -3.845090125e-05 0.01733949358825 0.0003002309 0.04754746104375 -0.01237904699335 -0.04608801226 0.00106283834875 -0.0711093907625 -9.11379125e-06 -0.01276181457 0.0246561166575 0.034088911575 -0.0200870719625 4.23891475e-05 -0.122522156725 -0.063594561135 -0.0405108923875 -0.0260491919775 0.0334765512625 -0.00729526860750001 0.00029752275 -0.001167259 0.01890263501625 0.058449157310395 -0.02097046729625 0.00081464675 -0.0613965509385 0.001254304825 0.011387987667875 0.0009406787 0.00094784085 0.0213728318 -0.0308745691625 -0.016357040155 -0.0283017465375 0.002543268918925 -0.0388506521625 -0.048850716285 -0.024997901485 -0.04748822903 -0.01609736567025 0.006486064497375 -2.3119177625e-05 0.0298004512 -0.00015516477 -0.015984681375 0.00197576530375 0.04138243992125 -0.0332906658375 -0.00048577109375 2.039633875e-05 -0.00041865977375 -0.0159352008375 0.02310823127125 -0.04085116595 -0.09194936428125 -1.3750853875e-05 0.000478503875 0.008247517675 -0.0001288797625 0.03697089101 0.00012018659125 -0.06496954716 0.055822429872875 0.0021605855125 0.03188747192875 0.005366610875 0.04746871084125 0.0278588647625 -0.059830520707 -0.0001104590875 6.960007875e-05 -0.081720808148925 0.00034609305 -0.03941050885 5.9528835e-05 0.049337381785 0.02140762995375 0.022399621607625 0.01182105151025 0.000413217357499996 0.00016365148625 -3.13614975e-06 0.00650667516625 2.343771875e-05 -0.02782104002625 -0.0002484800925 0.0293937171114125 -0.1148084875135 -0.0316106955375 3.2134662125e-05 0.0234642704625 -0.0217281795375 0.020693899164125 -0.000351416574999999 -0.00190565775 -0.0295436571925 -0.07056844165 0.04321109253 0.02341493449375 -0.05775080396 -1.99838175e-05 8.73067325e-05 7.3405515e-05 0.05375840171125 -0.0381746621515 0.005897600516 -1.104720875e-06 0.0014241167125 4.6156275e-06 -0.0426835691 -0.0222683205375 -0.03650725965 -0.0372539432225 0.0412726087875 0.0375444502475 -0.050133948275 -0.032063215175 0.066021489451625 0.012522101775 0.009845740794375 -0.0002842260125 0.00515756783125 -0.04606062523275 0.073849935125 -0.007338260525 -0.159608892605 -0.03213437792 -0.0265970357355 -0.0685145644168 -0.09824161077375 -6.533774e-05 -0.055020369025 -0.049500912385375 -0.08137865212375 -0.02868826535125 -0.12410107267375 -0.017561825875 0.0290872726875 0.006162385575 -0.0262561907138625 -0.20511417230625 0.0263385101325 0.000621052375 -0.044018799915 -0.16030845850875 -0.041979224395625 -0.0007248138625 -0.00162103794175 -0.0224782895 -0.0536925218 -0.117194510211437 -4.5604645375e-05 -0.073653307403875 -0.000117484259 -0.000926368425000001 -0.06589211093375 -0.102871959149 -0.0139074736625 -0.01290968390875 -0.0801810915085 -0.05654245113625 0.0046530674375 -0.000527957875 -0.03827948984125 -0.00954285100425 0.02048812268875 -0.00208019275 -0.0310382211375 4.217831e-05 -0.03104398405125 1.107419625e-05 0.000315519625 -0.0374705819 0.0001944752875 0.0061825223375 -0.000267562862499998 -0.0038472995875 -0.072643456325 -0.01264578674625 -0.000201367225 -0.05907238861125 -0.060764842525 0.0081779795 -0.01484555755 0.0004417777125 6.2364665375e-05 0.000136250285 0.0521592977 0.008537652422825 -0.0752954204875 -0.0724938684625 -0.0120193234695 -0.0016728084225 0.0074245417875 -0.00060539475875 -6.057923625e-06 -0.0002144695 7.0815275e-05 3.42301e-05 0.030557365325 0.01218575498625 0.036304786525 1.82152175e-05 0.070389892964375 -2.963330625e-05 0.03384336315 0.001414160875 0.0186641283375 -0.019376734325 0.02675191969125 -0.0034244980175 -0.0009531097375 -0.0248696704375 -0.00215054075 -0.0515272493625 -8.21714625e-05 -0.0011178407125 -0.0389098360754363 -3.76077625e-05 -0.01861651910125 0.01636020567 -0.048885611275 0.03487177349625 -0.00220170676125 -0.015698563575 -0.03265787407875 0.028611295625 -0.008142407074625 -0.0863002102125 -0.061310766150375 -0.026305426025375 -0.068270030786875 -0.050782343072125 -0.05421964014 -0.0181063495 -0.0251153255 -0.0153838022675 0.052899826391125 -0.006709490225 0.015185631325 0.0002102634475 -0.0919474596271875 -0.01319732103575 0.10982802275 0.019316440405 -0.0053513310225 0.0507621308125 0.0093299827375 0.0311598605125 -0.0288418582975 0.000701597625 0.00275923606375 0.01997932243625 0.02032083613 -0.06995395365875 -0.159419042303125 -0.1055309911375 -0.06430205309375 -0.08884085221875 -0.0640973450630875 -0.112900665645 -0.0863086824875 0.043059257275 -0.01034480933375 -0.124364620975 -0.055506492625 9.40299999999994e-06 -0.06128780798825 -0.036531514422 -0.024656580140125 -0.051809355 -0.0602428291375 -0.03579911291 -0.120039595075 -0.0815349871175 -0.1471802794625 -0.09660013820875 0.0549258988705 -0.09248466789375 -0.0006249729875 -0.155534680646 -6.5428857e-05 0.00036401229375 0.0002529109475 -0.13653542670625 -0.0282177848509862 -0.0003810006125 0.0175273505 -0.0340585294125 0.00877931738625 0.006649411675 0.0001486211125 -2.4111345e-05 -0.0452463895169375 0.064062777150625 -0.124478443785 -0.01830854075 -0.17060969415 -0.063412463275 0.05661548200375 -0.075739943973825 -0.06011776094375 0.009006978125 0.0138918506875 0.0321023232775 -0.0840206384875 -0.00044898145 -0.08429632586125 -0.0088671154 -0.08840693835875 -0.149303383175 0.009942451165 -0.15167087254625 -0.0526762753875 -0.0677477582625 -0.01774752375 -0.0134186851375 -0.0247638697625 -0.1771922443825 -0.038901054025 -0.12887127199875 -0.07261490468025 -0.00199680645 -0.00422679317625 -0.14086826986725 0.039590643125 -0.0235184853 -0.0619119296775 0.030845157 0.02876485743375 0.03195650863875 -0.02491882363625 0.0485724332375 0.0313007276435 -0.0625217299325 -0.00945082290625001 0.026246716650125 -0.026341637854 -0.0003006478625 -0.102299190975 -0.1204073691125 -0.10565200122 -0.000396026125 -0.0231504122975 -0.0823318711 -0.091217377115 -0.0944202 -0.024233266375 -0.0134250049825 -0.0839431852125 -0.00511898515 0.057095744925 -0.129592254558 -0.025834023965 -0.00615032167875 -0.07324536104125 -0.09513028574875 0.03334840872875 -0.0798245777 0.026102801275 -0.0349443356125 -0.124648059925 -0.0385773981125 0.0093683207375 -0.066503633006375 -0.02520727602175 0.005134485279125 -0.037410577125 -0.009344326575 -0.08063679977 0.018433281164875 -0.03103173145375 0.0524570277225 -0.08543928781875 0.064053183 -0.00109594775 -0.12426504094375 -0.004427953275 -0.0965491603962375 -0.013920580076875 -0.09136778832925 0.005689953046625 -0.0015263136875 -0.044612527415875 -0.0252715624625 -0.0002083362 -0.128952877613213 -0.0835367128518263 -0.08666913145235 -0.1602345186375 -0.133972623259625 -0.04214421897375 -0.1332764810525 -0.050380015625 -0.122528846287375 0.0166932992875 -0.0728632146764875 -0.0102960196125 -0.00011977375 -0.05840199237225 -0.05671056975 -0.063304741628125 -0.17690765160125 -0.004071179885 -0.025027973765125 -0.0458986775 -0.080406878629675 0.057578427125 -0.12558226536375 -0.00943641742725 -0.04933097975 -0.05935509117725 -0.0166302107 -0.10850135856 -0.048998714 -0.1289012819725 -0.0099738136075 -0.1034872315375 -0.07740593757625 0.046127679075 0.002825773351375 -0.133238118895 -0.005641650375 9.85672975e-06 -0.00562326797074999 0.026700610575 -0.1715005537125 -0.09054461457125 -0.0991230553625 -0.008148755916 -0.028561177625 -0.071956752761125 -0.038047462678875 -0.102689269152875 0.007893508415 0.018976458775 0.0234416972675 0.000893520875 0.00287879575 -0.000283018125 -0.0230197488875 -0.168389834038375 -0.0072427236 -0.01434938241125 -0.0038617927375 -0.102454839554438 -0.0163564837725 -0.1067876019495 -0.06071555078625 0.0062754176125 -0.08390790763 -0.14375547563375 0.01665370186 0.0445761499325 0.00133172565 0.00097228325 -0.00704510491250001 3.14936725e-05 0.008012888320375 -0.0234480008075 0.04120056175 0.00034056066025 -0.0013623302375 9.30942862499985e-05 0.0275823590602625 -0.05994730624 0.0263222770175 -0.016268450884375 -0.093664331575875 0.022812555825 -0.03472456673875 -0.04027665302875 0.04467763777375 -0.00011799477375 0.0832238866625 0.0620373522625 7.425493875e-05 -0.00816600761875 0.00073832386875 -0.069213381975 -1.1677506e-05 0.00053849475 -0.057339829375 -0.012561226738625 0.03737269771675 -0.0008710555875 -0.06744422406875 0.0011933405875 0.032484880206875 -0.000455199125 -0.0597846740375 -0.056212905875 -0.0005177571 0.0787088975 0.091352643125 -0.001677871975 0.001389146575 0.0173891403955 -0.01980292331375 -0.03300664742625 -0.0001922147625 9.40815874999999e-06 -0.0075664988825 -0.0220705921075 -0.00044341478 0.00844283971175 -0.000885874987500001 0.07543171995 -0.031156836801 -0.00824784225 0.01507123789375 -0.0003180215875 -0.04395898718625 -0.0295436304125 0.00115087897875 -0.0819046247425 -0.0463743573625 -0.02362857675125 0.035839828361 -0.07710565642625 0.0079606664125 -0.015140135993125 -0.0204776163392375 -0.0155320167325 -0.01060016476125 -0.0148673667325 -0.000946830845125 -0.023644051125 0.028601773855875 -0.04375605338825 -8.1298415e-06 9.19086375e-05 -0.031260292975 -0.02133021767 0.0409749136625 0.0006006132 0.003662074875 0.0176225791173 0.018798022875 -0.0004072508375 -2.269369875e-05 0.0253057114425 -3.77391375e-06 0.0001138677625 -0.06878268296875 0.021214386465 0.04336118114 -0.03379973957375 -0.09969634686625 0.005053548034625 8.79641625e-05 0.0656135279 0.06746778672825 0.0778740886375 -0.04349097082723 -0.01438881921025 -0.074047811 -0.019440675825 0.032775829403375 -0.0242834541625 -0.058195404375 -0.01981693935 -0.01795146813375 -0.012246219715875 0.000556882125 0.0089831486825 0.00016594095 9.89574875e-06 -0.10924370203875 0.020208961025 -0.0010565925426875 0.01152709540375 0.000146879952499998 -0.0081423367231 0.00154472461 -0.0303999942725 -4.691625e-05 0.01208685737875 -0.016517090625 0.0186013010930937 -0.032263968795 0.00762672925 -0.0406333423025 -0.0909361279975 1.434035875e-05 -0.0235657472125 -0.01234226803875 0.05288707695 -0.09255525039625 -0.024695765225 -0.004380631838 -0.015542717665 -0.000426891975 0.0001904637125 6.4616588125e-05 -1.4243495e-05 -0.0175119553375 -0.04752015392625 0.048618586424375 -0.0035911479807 -0.02324311012475 0.017822336627125 9.9257035e-06 0.000102483375 -3.3972180375e-05 -0.006952566541175 0.02941076475 -0.035058870514225 -0.000217627825 0.03473136746625 -0.04127011949875 -0.0003430343 -0.000128326825 -0.065866935375 0.02323743246375 -0.0008258833875 0.0335208711875 0.04381725925375 0.000276052225 -0.00914199790475 3.685027125e-05 0.000675634875 0.0703748219325 0.0174678041625 -0.052231251921875 -0.000549129775 -0.067824512625 -0.02838793757625 -0.0259160632825 -0.043415251375 -0.0457850446475 0.0393275792375 0.03777090480875 -0.000432670375 0.0765918406875 0.00248161725 0.0003599785 8.22381275e-05 0.01293116603 -0.02446018235125 0.0002856644125 -0.0533717525 7.509081375e-05 -9.833087625e-05 0.002817769775 0.0320379811875 0.03008620408375 0.0662504992875 -0.000429525455 -0.02476460513375 0.011783130625 0.00943253951175 0.001161355625 -0.02337419145 0.0008373794875 -0.0205856337375 -9.0097465e-05 0.01939958449125 -0.00500399822746625 -3.685719625e-05 1.038323375e-05 0.0444662496795 -0.0236519242375 0.055367515025 0.03356382075375 -0.0090290140625 0.0004387468125 0.01168649588375 -0.0037709762375 -0.000671358125 -1.43591325e-05 -0.01666123277 4.05839625e-07 0.01789991218825 0.022068735875 0.032568023985 -0.070995267670675 0.06336670921425 0.0468035138875 -0.000801926825 0.00183543825 -2.91172625e-05 -0.00013776217 0.02218357494 0.0602764528225 -0.01415927791 -0.0048533431715 0.01833409335 -0.04568958697 -0.000486627825 0.02424103204875 0.001598528549975 -0.015110350525 -0.0353303607925 -1.832335e-05 0.0258507969512875 0.0605120395715 0.01982263435325 -0.0314429158625 0.023367276580875 0.0169727595375 -0.04069497119075 0.007989613522625 8.618495e-05 0.00018087439625 -7.14197695e-05 0.012297519022 0.02068895161375 -0.01012612815125 0.0123815975425 -0.05827647369 0.03633895442375 -0.000175514550375 0.053946994604 -0.012548003125 -0.00786404266 0.00054581273125 -0.08370065525375 0.0008783526625 0.00819088052375 0.035617416265 5.31518e-05 -0.04316017167125 -0.01689495974125 0.001127273735 -0.01162711751 -0.02499074934125 -0.050765402145 -0.0001603006325 -0.0322884222625 -0.0001886479425 0.0287923008625 -4.757195625e-05 -0.00113382296 -0.000146163625 0.0539656855125 -0.0444964449375 0.0400768585719125 0.048087969055625 0.0019846746575 -0.0005367941875 0.0051461029475 -0.0276109967415 1.512931375e-05 0.0201487649375 -0.00042772400125 -0.0003520347125 -0.01528884815375 -0.015853328026125 -0.000805431625 0.0554343635 -0.029500687005 0.0128964901412375 -0.11460732482375 -0.00013658275 0.003041411651 0.05660817850625 0.01873123130425 -0.0221794681777875 -0.10510508247375 -0.0283135317875 -0.10315832728375 0.034322732625 -0.05993320742475 0.015736456110875 -9.369448125e-06 -0.007097018625 0.0308814668875 -0.02333061657525 -0.073681506305 -0.0219470210625 5.2674225e-06 0.002138812412625 0.0285050942375 0.0107629994225 0.00021778095 -0.0061336604875 -0.01319589437375 0.01474890670425 -0.0005960015 -0.090938239217 -0.0002811074975 -0.054189258631125 -0.0394486796 -0.0153358875875 -0.026539311125 0.035143314 0.02676192475 -0.039527645475 -0.000238968225 -0.001441751275 6.206352875e-05 -0.083330749778 0.000254421 -0.0598979714875 -0.180837418104 -0.03983178680625 -0.0642415269975 0.01640670015 -0.003869982803375 -0.048530719885 -0.0024162885375 -0.0194500328275 -0.06750307949675 -0.09229907778375 0.03185360317375 -0.060006204448875 0.0178954551278375 -0.08137832001375 -0.028965443125 -0.0013526211625 -0.000292106165 -2.8925322875e-05 0.057934803111875 0.039263364587375 0.0818353502625 -0.011027667795 0.0127953331825 6.5750515e-05 0.03509820235 -0.009810181775 -0.0002462355 0.0121438607 0.0236456833 7.346877725e-05 -0.0430509484275 -0.010870850866875 0.039408282775 -0.06439123006975 -0.021141042899375 0.05557971522625 5.044749125e-05 -0.017431589575 -0.011611241225 -0.000121160115 0.00051586815 -1.185907325e-05 0.0003592992125 0.02838354025 0.0422861056375 -0.0003300520625 -0.02622734059375 0.040245438825 -0.025454404725 -3.59477e-05 0.032484155625 0.010366989201875 0.00970343763275 4.655020625e-05 0.0081142152225 -0.010163096524825 0.0113160538425 0.040338438325 -0.01606359890125 -0.07040726485 0.049736177812125 -0.03780486264625 0.01455571385 0.0154041516525 -5.766425e-05 -0.109023154785525 -0.14171115665125 0.04743698412625 -0.015031916125 -0.09713451463625 0.088900805375 -0.015463461419875 0.078380676315 -0.0247546615125 0.023541161125 1.8922125e-05 0.06653119525 -0.029890510675 -0.000455945475 0.0092631809 0.0150979685625 -0.000845346875 -0.018312000675 7.51682625e-05 0.0274004840925 0.00218605775925 -0.0516897406625 -0.0966552526375 0.02453312872 -0.02417846310625 9.98147e-05 -0.0229467667375 0.026351657475 0.03329416075 0.015237885265 -0.01818422101125 -0.041591291825 -0.019435494255 -0.04928698868875 -0.00685745598774 -0.000232106275 0.0026174649125 0.00273193182 -0.030228117125 0.0066777681035 -0.044100334071725 -0.04746000194875 0.044036618975 0.04145504961 -0.046631106075 0.046471144301875 -0.0121444001875 -0.01226715175 0.000499617425 0.029005279582625 -0.05354314221375 -0.000622272325 0.000368402675 0.0248531483625 -0.0006360985 0.000265826575 0.0013115564 -0.00213568792625 -0.013445625641375 -0.044462629365 -0.01512631761875 -0.02155043838725 0.02374131715375 -4.471386375e-05 -0.0187395622275 -4.287383125e-05 -0.0344573366475 -0.01943483195 -0.0637104693875 -5.6015991325e-06 0.0005402269 0.0480427520075 0.00015935923875 0.06806596565 0.042653188451125 0.00019926109875 -0.0161115128125 -0.019861296875 -0.05457565769375 -0.02065895194125 -0.0234378958125 0.0002995705 0.002212929125 -0.0716355314625 -6.72363725e-05 0.0121577242375 -0.00048187727 -0.0001048138375 0.000554538625 -1.5013925e-05 0.0300544878575 -0.011847394761125 0.031626037855 -0.0290126760425 -0.028012971375 -0.014070031741375 -8.01455125e-06 0.01758824415375 -0.0006819490875 0.044717931045 0.002362297088375 -0.006664542864875 0.01069554725 -0.0883924778095 -0.0106905166 -0.03475512753375 -0.001111346625 0.0008257757475 -0.0003079355875 -0.0436260660575 -0.0275159173275 -0.00024954832 -0.00926157125 -0.01304035892875 0.04858871085 -0.04703584369625 0.00497701550625 0.0003400834 -0.06220248736125 0.01486131452 0.00031105645 -0.04590257804 0.05539814475 -0.090838899625 -0.016241285666375 0.00122159175875 -0.0368248962365 -0.010777306017125 0.0060377313225 -0.0756863891625 0.0002505175825 -0.031009440219875 0.0001753656625 -0.07369583788375 -0.0002869702 -0.0009543408125 -0.060456161328375 0.0444010137375 -0.0006885071625 -0.06750227212875 -0.163175248518625 -0.041035319145625 -0.05515618649 -3.311448875e-05 0.011563320125 0.03434427352125 -0.047529068 -0.067409110155 -0.116534833061 0.0136511910875 -0.017767514 -0.001640081795 -0.136174346429625 -0.04121173255 0.0159817264425 -0.002590874 -0.06680933834775 -0.053534748 3.00328625e-05 0.00057931909375 5.29870000000002e-06 0.015031341025 -0.0626676677076875 -0.0501313176875 -0.0001084549825 0.001480561875 -0.000107138411125 -0.00127597440125 -0.0077941648125 -0.04075232858375 0.00322082818 0.0216891162375 0.01936447775 0.062819462875 0.0008632356875 0.0810948550375 0.0188040477875 0.040689587425 -0.0093832355625 0.0255667010875 -0.04661481961675 -0.0249576425 0.0002751977625 -0.01701752794 0.000143779625 -0.0349843528625 -0.0064825375 -0.00015856476125 0.05577710025625 0.00256317859 -6.625495125e-05 0.0005204674125 -4.7841125e-05 0.011018843275 -0.0300750045375 0.013077291730875 -0.001136581625 5.13096625e-05 -0.02550154046625 0.00109822575 -0.00031820673375 0.001611413345 0.0001107434375 -0.0252799871125 -0.015558270625 -0.00106990145 0.00020804255 0.01037267818125 0.00025530663375 0.0017072682625 -0.013102669575 0.007426784455625 0.0847021277 0.013408490375 -0.0002301656875 0.0213604836875 0.0006311458 0.037960359025 -0.021338278487 0.044299801023375 -1.51703925e-05 -0.07907081435 0.0002442922 -0.03653570436275 -0.0001082724625 -0.0461574274575 8.60733e-05 -0.000363061675 -0.02814547562 0.0001459203 -0.0002391402125 -6.94583375e-05 0.0717579532125 -0.0115638578875 0.01213938489125 -0.0204960401 -0.00094366572 -0.05311619235225 0.0320923458 0.0832950248675 -0.0095419992875 -5.34241125e-06 0.0376205602125 -0.027898509065125 0.0035322476125 -0.1808680834 -0.023039489465 -0.00030851304 -0.04382756571275 -0.0015483060375 -0.00053550736375 0.035904735105 -0.059980158455 -0.060995756625 -0.0001011356875 -0.02100169856915 -0.007041775205 0.0131272119075 -0.00122252581625 -0.0457301673625 -0.06636969905625 0.0553916106597125 0.03928589677125 0.006635014 0.0094098668625 0.0502614444 -0.000734156 0.004593192135 0.0147459091375 -0.055601459174625 -0.02286667008775 0.01065650646 4.577490625e-05 0.0001143007375 0.01024071841875 0.0239232999683375 -0.04174725853875 0.0211939725375 -1.7196535e-05 0.0136790566875 2.8762672e-05 -0.0164756723155 0.0004765418625 -0.00024564595 1.59505e-05 -0.0652515364215 -0.04637901815375 0.030774424625 0.031031793181875 -0.0008509928125 -0.0001922744625 -0.00470089524025 -0.03562974983125 2.475045e-05 0.000534994125 0.0002427544865 -0.0059589492125 -0.0085731169425 0.02005009375375 -0.001595735646275 0.008025350275 0.002122065425 -3.63835e-05 2.05657875e-06 0.031102809308375 0.0164951287875 0.0114309472275 -0.03392366275 -0.002947948825 -0.01384484251125 0.00648291717625 0.01607676941875 0.0320719668 -5.27780875e-06 -0.0327232369835 -0.0670718273875 -0.001103088825 -0.0078615346075 0.02308608381125 -7.06465e-06 0.00710190835375 -0.0358660692625 0.03211988836925 0.0439320211304125 -0.000128190525 -0.0606249035115 -0.0039724902 -0.000648636125 0.002372900455375 1.588090425e-05 -0.023925934175 -0.0156836330625 0.01962118565 0.0872679556625 -0.019476492205 -0.029645055387625 0.049380384485 -0.04314071997875 0.050914878675 -0.03479552828125 0.0265451656 -8.91732525e-05 -0.0002432504125 8.960239625e-05 0.0165609264072 -0.034083310625 -0.01945482940625 -0.01473885590525 -0.0051780717375 0.0220053151 -0.031810723 -0.06366103319375 -0.000268888375 -0.0004593759875 -0.076650667875 -0.000145054275 -0.0139235398606125 -4.732575e-05 0.0001592947325 -0.04336885015 0.02918696325 -0.02327265525 -0.041641202775 0.0008502165 -0.01880194275 0.000635248375 -0.016049852925 -0.0131746752625 -0.0413038303875 -0.05903150075875 0.00243147825 -2.023795e-07 -0.020011055055 -0.01025053109125 -0.014812561075 0.0313332090975 -0.007320321272375 -0.0478684976825 -0.0267332197875 0.0001144339375 0.0126989582925 -0.008890073236625 8.956834125e-05 -0.0002146884 0.05262483284625 9.3487375e-06 2.491109625e-05 -9.930925e-06 -0.035431422375 -0.019219831996375 -0.0002311622625 0.0453613615 0.0120736554 0.02275220704 -1.229415625e-05 0.052417672614875 -0.00418591997625 -6.4188125e-06 0.0001298814375 0.000263961375 -4.03806625e-05 -0.00053483405 -0.000124221225 2.269298875e-06 0.0001824407125 0.002453987825 -0.0001703878125 -0.00072682325 -0.00031680955 0.0091657904625 -0.038524321167125 0.00910679522375 -0.011063908325 0.000120032625 0.04749363205875 -0.018815001305 9.64171125e-05 8.62481125e-06 0.003557859625 0.05695510583125 0.007092716785 -0.008386398125 -0.03396066253125 0.03775650321625 0.000214318575 0.0001920005 -0.05563254725 0.06666033297875 0.0003811984125 -0.00074624165 0.03011477 -0.0201635652625 -0.0013887643625 -0.02362599621 0.061429770842 -0.03620938525 -0.00186283846625 -0.07701259332125 -0.04718871077875 -7.847606e-05 -0.032240366985 -0.050459786375 -0.0454637880841375 0.005352523911875 0.0553863001 0.0121653268775 0.02852055795 0.0274608987395 -0.0366666715725 0.00012684167625 0.0744567615 -0.052856328085 -0.01639853764625 -0.0476715143 -0.0335239441125 -7.8452525e-05 -0.02638648435 -0.0001317205 -3.50195075e-06 -0.065515886633 0.005075205175 0.00015766648565 -0.044468580918125 -0.014284937677875 0.087419685875 -0.019384094825 -0.0754514 -0.0008340746375 -0.0484512219875 0.03385720592125 0.005876981 -0.13597466361875 -0.05304374759 -0.0420835218555 0.0001994247375 -0.0995389448 6.21988874999992e-05 0.0353929816925 7.9017800875e-05 0.000298736168625 -0.00010288135375 -1.387565e-05 -0.01277587216675 0.0264840436775 -0.0020649206645 0.013463713994625 0.0854408250875 0.01246348792875 0.0079594329725 0.000188347331275 0.0148443429625 2.9573745e-05 -0.05227238645125 -6.9476305e-05 -0.081382656815875 -0.031716968875 0.000740226125 0.0016583463425 -0.10217471360375 -0.02383914514375 -0.1148918082875 -0.0307606554575 -0.024575236 -0.01900821751125 0.000247271 0.001309338775 -0.0002832226 -0.00023659851875 -0.0428095282725 0.039325085595 0.00127558188375 -0.00014197175 -0.0528668795209 2.32303e-05 -0.006293254545 0.09349007961825 -0.0003415441625 -0.00354435475 -0.169093622844625 -0.0044890224375 -0.103703468475 -0.09895478091875 -0.00789793772625 6.2819785875e-05 -0.0859174516432125 -0.0345435896425 0.05034203437 -0.06892148425 -0.0759373403625 -0.05988384211625 -0.01230922116675 -0.0370142215525 0.01566765407475 0.0435528318 -0.045006547685125 -0.008768177875 0.0252018408 0.03164477627275 9.428955e-05 -0.091330577299125 -0.000146424275 -0.0941609163975 7.83138125e-05 3.379944275e-05 -0.054227096231625 -0.0181780932 -0.00733201825 3.34256075e-05 0.002045538575 -0.040896714725 3.845353125e-05 -0.04627532042375 -0.0592747792125 -0.119868062760875 -0.00575860719875 -0.02388071025 0.00179948328 -0.0154561771525 -0.00026459005 -0.0314210591325 -0.066031665748375 0.03669426216125 -0.101029149495 -0.01529930995375 -0.030550107625 5.2830328955e-05 0.0347432391625 -0.14936503477375 -0.01121217368 0.043785774875 -5.95982125e-05 5.825223725e-06 -0.1493997310375 -0.0159616408 -0.0648590506125 0.0918503982025 0.023931561645 -0.034055203195 -0.0701648060125 0.057417140827 -0.020869351096925 -0.074305504173875 -0.06292631450125 -0.03110998737875 0.00060745775 -0.009916463521 -0.028302020765 0.0047755561625 -0.08965457621625 -0.00110665767275 -0.062266586625 -0.02039484866875 -0.0220800373475 -0.03946170103875 -0.01661439416625 0.00045338425 -8.12211375e-06 -0.03252800556425 0.0101426598125 0.04168581435375 -0.0001250152625 -0.0200054069875 -0.00066398059625 0.0280439238575 -0.0320398894875 0.036055060155 -0.08065826015 0.0308840652 9.708e-06 0.0184334335955 -0.03457247015 -0.0012684447125 0.011297819698375 -0.0001183133 -0.015087874125 -2.0147797e-05 -0.0377445159625 0.0779892401781125 -0.0466897607088375 -0.01131271469175 -0.09389905057675 -0.07140802473875 0.0986471761125 0.00225214836625 -0.06979040861225 0.01216947123125 0.0031177510296 -0.070378730875 0.06596034500525 -0.10967171985 -0.11074154958375 -0.0572960230125 -0.125147007875 0.0377065836 0.02145135534875 0.055597213675 -0.03995331589 -0.00432216325 -0.034851829643625 -0.000103926815 -0.0727908211 -0.015878771803 0.0261606927025 0.094452892506875 -0.00917950981925 -0.0235806662 -0.021758667375 -0.0423981831675 0.044292901525 0.0001084480625 0.0474648307625 0.001820783025 -0.03659810099375 -0.01565778246125 0.0009323525 -0.03435220599895 -0.024296531113375 0.03521660469375 0.002114716618625 -0.035754504363825 -0.0209766662725 -0.002161411475 0.01890497317675 -0.03200612355 0.0346044063935 0.0090189790125 -0.0171073783515 -0.0109815589 0.02805946744 0.0001005378375 0.0419207842628425 -0.0213728647474625 0.056734609055 0.0008480713 -0.04091430014 -0.000998448750000001 0.02889835554625 -0.07742648955125 2.3321011125e-05 -2.6122815e-05 -0.010791969922625 0.0016408421 -0.000267009625 2.81233749999999e-07 0.014369818775 -0.09291267116075 -0.00053786382 0.02294111891125 -0.033361197175 -0.02225841775 -0.0011768204325 -0.06300435714 0.00096880541375 0.0126393771925 0.0240911634725 -0.000362817775 1.2808975e-05 -0.008331652465 -0.01814516952375 0.035367402554625 0.010004013891225 -0.0103791135639875 -0.0168665324375 4.7442135e-05 8.15060125e-06 0.027652697493075 0.0198197023005 0.014222443919125 3.0860875e-05 0.000880811625 0.01979117078 0.0004654028325 0.02663846306625 -0.000125502525 -0.0648627453 -0.02980594185 0.03034652822375 4.940450375e-05 -0.02016709805 0.00297799199965 0.00058139815 0.08109172921375 -4.6209399775e-05 -0.02658359898625 -4.139046625e-05 -0.021842124 -4.60865e-05 0.00249298486125 0.019870048723625 0.03770780133625 0.046875594312875 0.0008656343375 -0.037558781885 0.000948017275 -8.595905e-06 0.000841309128749998 -0.0002875651875 0.038678327541125 8.2056229375e-05 0.0112092794125 0.00010192820875 -0.00031066881375 0.03554800096875 8.365806175e-05 -0.01421102189625 -0.01564671525 -0.00063719125 -0.0054427599275 -0.1437926438125 -0.0828020504625 -0.022749069 -0.000577145625 -0.015169505902 -0.0002681599625 0.03365897870675 0.0001720289 0.0110466303737625 -0.0362877619325 -7.747475e-05 0.0254768615375 -0.0058801868125 0.0128224398475 -5.4803775e-06 -0.02373629374875 0.011340671676325 0.083529322667 -0.023914389825 -0.04140809981875 0.0415163005125 -0.0368784600125 0.000540315125 0.01460175112875 0.043333595875 -2.63139125e-05 0.000186878685 0.000105971375 -0.01970863448375 -0.02024467498 -0.06555106588 0.0297982985085 7.5947624625e-05 0.0026810310625 0.09085605182125 -0.05528501617875 -8.25701250000001e-05 0.0001032971625 -0.05959924888625 6.62458125e-05 -0.034089852726075 0.00027962057625 0.0573199683 0.01024542787125 -0.00031350678 -0.037848039165 -0.0549918090848625 -0.0002489893125 -2.5874625e-06 0.0588930867625 0.0306198612775 -0.12016784482375 -0.0631738893595 -0.0546760786875 -0.0222412275625 -2.57623925e-05 0.0004009275 -0.0103861649025 0.037057883525 0.01599452026125 -0.02674168008625 5.15118e-06 0.0458149309475 -0.040915500140925 0.000696326375 0.0009423655125 0.074762605625 0.027660680114875 0.01498483784125 0.00019207187875 -0.04813647393325 -0.0257292202375 -4.31197331625e-05 -0.00040325385 2.62804375e-05 -0.031569296725 -0.02609552554125 -9.36907375e-05 -0.01526638825 -0.041211619129375 0.05619119355 0.0531253088 -0.0176032569125 0.00011364424625 -0.022113272546625 0.0380519516625 -0.058633791045 -0.08909826746625 0.0044099119645 0.0660380095975 0.09080630675125 0.0044638827625 0.0001275403025 6.933483625e-05 -0.0211640395875 -0.01473086083375 0.005877954557625 -0.015687284888 5.946456825e-05 -0.05386254825 -0.00038977886375 -0.02058143 -6.26904375e-05 0.036833199325 0.03206697952875 -0.02897724671875 3.208936625e-05 0.029745259518 0.02315538692445 -0.05758103125 -0.013003230382625 0.001428631025 0.0327597979125 -0.0060771263729375 -0.0008072977875 -0.16341585964625 0.05324260976875 0.012925653063125 0.00019249836475 0.0002372336275 -0.077891983561625 0.058727020049875 -0.025985848125 -0.02534555356425 -0.04397377592875 -0.041794840275 0.025358922881 0.0002806759875 4.985825e-07 -0.02764760468125 0.034542281823375 0.00819148164375001 0.00909192965 0.000374079025 1.80908e-05 -0.03593982201875 0.000178283018750003 -8.53376875e-06 -0.029937894079875 0.003143880875 -0.00027062485 0.02446953066375 -0.0170574270685625 -0.140220215433 -0.039591683865375 0.000121213855 4.5872125e-05 -0.013980084875875 0.043804852839725 -0.030834374125 -0.0004759908375 0.012137354944 0.04241808627375 0.011225025738875 0.001231025307 3.397825e-05 -0.00095792325 0.0496236578475 -0.0422078981 0.001682103814575 -0.0281467713485 -0.02415083625 0.026404537 0.0014364377875 0.069261328228125 -0.014735395037625 -0.02690271209325 0.0317835592275 0.0663665205 0.052929853135 -0.0063758035065 -0.006482310135 0.004220799891875 -0.01229077662625 -0.018317184825 -9.904203125e-05 0.01900041814375 4.14205125e-05 -0.12868634254125 -0.1083328036375 0.00012032325 -0.08121865903075 -0.022422374009875 0.0135685043625 0.0101180097325 -0.0005570756875 0.0020542167875 -0.04685401913375 -0.06372240196875 -0.069807101825 0.0481933373625 0.0001217405 -0.075931204601625 -0.029833857925 0.0156882475025 0.01083165493625 -0.0234807133825 0.0466861653125 0.07578650690875 0.01517426614675 -0.0756554818325 -2.6321375e-06 0.0658403397 -0.0005365692 -0.06835817044625 -0.11122431134475 -0.085472530618125 -0.0663492281 -0.022563778152375 -0.03632824171075 -0.01169559851125 0.037529963233475 0.0543456797375 -7.967025e-06 -0.00019062275 -0.00065556615 0.010223495732375 -0.0100107250375 -0.118741311434125 -0.08437817925 0.00952712500975 0.00836043716 0.000485726575 6.77974999999997e-06 0.00178047565 -0.0826898890375 0.02198575800625 -0.00421251286915 -0.04177486545 0.00876267669312501 0.02717914129 -0.0091553531375 -0.025226792054125 -0.0150183501375 0.000397166375 -0.000454599 -0.04465146725375 5.3327e-05 -0.0957087492375 -0.045090566115 -0.007439730318125 -0.02713879117525 0.0223008929375 4.48612e-05 -0.096647465950375 -0.0469015356653625 -0.05623954547 0.0403475195025 -0.0302704186669625 0.0584789606 6.34483575e-05 -0.0001423969127 -0.0639603416445 -0.065639036625 -0.030159194 0.00289432722 -0.1490565736625 0.00087771697725 -0.0006871367125 -8.31144425e-05 0.00030129625 -0.037095828836875 -0.0298499051735 0.02708311915875 -0.05223392111625 0.001710597193125 0.036589648575 0.0062407277 -0.05678711609375 0.02877736520625 -0.0386494556125 -2.12081e-05 0.00443713929162501 -0.00060052961375 0.0109292976275 -0.01124210293875 -0.037636243395375 -0.02492977243125 0.018390355958375 -0.0841562590525 -0.06113866170375 0.0535940166725 0.039295311209875 0.017749577365 0.03098180643375 -0.1369310909625 0.050976573286625 -0.0431199729875 0.029917580328625 -0.094001194855 -6.763732375e-05 -0.111212842925 0.09778711941 -0.00405325652625 -0.05877379787 0.05971867746 0.08132803425175 -0.1034450851125 0.0477018447375 -0.01506768203125 -0.000893656125 -0.1088520118375 -0.12120113335375 -0.0205450339375 -0.08424110675 -0.074134624625 -0.01222760525 0.0021577598875 -0.0180259001125 -0.047284351514125 -0.0259972420125 -0.044048997632375 0.077541663501625 0.0023324267375 -0.044393169525 -0.01528828373125 -0.023557418875 -3.02138e-05 -0.1065629157 -0.04574443222125 0.025222595418025 0.000460358325 0.000608254 -0.0002638906125 -7.876949375e-05 0.0226756782625 -0.10243498389125 -0.067944352929 0.01150560151375 -0.08263548168025 0.02838505147 -0.0980174434265 -0.0577365678125 -0.039063298835 0.0261664550875 0.044360387625 -0.00031359375 7.24840625e-05 0.0003420770975 -0.022801771660875 0.00024023144625 0.0002000423 -0.00011330945 -0.009555075002625 0.01435355765875 -0.043335182019375 -0.0673452182845875 0.0002540382375 -0.014771965763125 -0.0743595516875 -0.079710741625 0.019573458217875 4.13008125e-05 0.058425996 -0.139830930542 -0.00927869393875 0.019222843551125 0.01992058098625 -0.03527885375 -0.14283486172375 -0.0860264209 -0.085610107475 0.082463221775 -0.0661899362625 -0.0329302148625 0.004545048068375 -0.06290119775 0.000527661925 -0.0425499869625 0.000216427877500001 0.05717142170625 -0.114521671617125 -0.05830315007525 -0.01954285761625 0.000834601875 -0.0002850515 -0.02673939445 -0.021476544 0.04583452674375 0.029734591374125 0.04581638697725 -0.032647641225 0.03653188461875 -0.0269758915625 0.03976946911625 -0.00071735095 -0.025907686325 0.02251497425 -0.05020173464125 0.000580985 -0.054265290678375 -0.03741555225 0.00037288874 -0.108218511975 -0.0438736387535 0.0243605771225 -0.041934848775 0.0001516469625 -0.000205173725 -0.020135612195 -0.02674934396175 -0.03140544227 0.01721256821125 4.71839999999999e-05 -0.0698952409375 0.0270618236835 -0.020236850175 -0.080347355805 2.483541875e-05 -0.012265584442125 -0.0172460205 -0.0500487005325 -0.011541060530875 -0.00999089752375 0.00546166525375 0.001034298725 -0.002076232225 0.0028044997625 -0.01681536078125 0.053335424289625 0.008692912875 -0.0018785795045 0.00021973776125 0.0394424823125 0.071612824725 0.002961892085 -0.0159367031625 -1.23984e-05 0.03625528207 0.031322697875 -3.604458125e-05 -0.03364994625 0.024031416 0.0204737034877375 -0.0296068037625 0.0750281912575 -0.0181656435375 0.01178023425 -0.000274003875 0.0413172132125 1.1407988e-05 -0.0280278657375 -0.038349270773125 0.034778204375 -0.042472993711875 0.0051170979810375 0.0018897968875 0.023334211490425 -0.02638678818875 0.0237925233775 -0.02230840053 0.0469222916325 -0.056259813125 -5.89261249999999e-06 0.04270460325375 -0.000541878375 -0.04216935107 -0.023668383062375 -0.001925121975 -0.099589365175 -0.029090211021375 -0.0167048759125 0.000211567225 -6.027367375e-05 3.7288e-05 -0.023352296203875 -0.04588356610875 -0.018416465616375 -0.0739118554375 -0.0159298677317625 0.00017611465 -0.01229469459 0.0346283713875 -0.0032025975 0.0427174831875 1.23414375e-07 0.06009038215375 0.0214500946625 -0.015540562505 1.843208625e-05 0.0452635351625 0.000163729375 0.011920919475 -0.02389425542375 0.02147349289 0.0318044892885 0.03636594568125 0.029485196877875 -0.0306026829105 -0.0166113364427625 -0.0412820889275 0.031229254889375 -0.00015423082375 -0.03450056934375 -0.00779222684 0.04395369349375 -0.01707721695 -1.1989675e-05 -0.038997463175 -0.03826746785 -0.01524119745125 0.000108843675 -0.04179456572375 0.01972884897 9.656918725e-05 0.0526195988625 0.0051961267625 -8.580595e-05 0.01378793967875 -0.01006999359875 0.00012794171625 -0.069830822425 0.05732507348475 -0.0550041500625 -0.024854426930125 7.270329e-05 0.0583639756625 -2.9814375e-06 -0.02421392792125 0.000525416925 -2.60085e-06 0.001956090247375 -4.6261950375e-05 0.0006269242675 -0.0002546906125 0.02429176173375 -0.016474011455 0.03790374420875 -0.036120091714625 0.0416018955975 0.013811694375 -0.0113269309945 -0.046878389875 -0.01217035510625 0.01719840734325 -0.0180390453 -0.003718145125 -0.0333880304875 -0.04232458728625 0.001113291625 -1.9926925e-05 8.51011125e-05 -0.00228306762975 0.03949679995 -4.5276625e-05 -0.0109782055352625 0.022064955125 0.04262243058625 -0.0319268941375 -0.0023386523125 -0.0147336842675 0.04794357175875 -0.000307339125 -0.03026995673875 -0.01776020580625 -4.34967375e-05 -0.022821678625 -0.09025392975875 0.0004102264625 0.0499629898125 0.00450440746875 -0.02154791170375 0.038644967771875 -0.0001578015875 9.2703125e-06 -6.1181351175e-05 -3.108992625e-05 -0.000685837275 -0.01589760477 -0.000202870879499999 -0.02682133111625 0.0034029977875 0.041016920221125 -0.029040579125 -0.03620077988625 -0.01687462275 -0.03218751337 -0.1280001794 -2.448355125e-05 -0.0104919137125 4.286757425e-06 -0.012709402375 -0.0149181106125 -0.046569293275 -0.0237855592875 -0.013432956528875 -0.0159831474 0.029985275984125 -5.0286575e-06 0.04266883595625 -0.0261640587625 -9.1000551375e-05 -0.0628533263875 -0.042296933609525 -0.0195595801815 -0.027447995125 0.04668226829875 0.005075604225 -0.0198950811445625 -0.02024423034875 -0.02867431896625 0.000343706175 -0.03136571277375 0.0090569227375 -0.0289774417125 -0.0427477548625 -0.008700438075 0.0352562845875 0.05610659994625 0.004363123225 0.0290249717 -0.008387810933125 0.0720657262875 0.049048728810875 0.0087222181875 0.0449190315525 -0.0101636717375 0.0373145968 0.01104806689 6.2988175e-05 -0.027883420946875 -1.95554625e-05 -0.0664239822 0.0013331174375 -5.69137e-05 2.540485e-06 -0.0003406351825 -0.01419837477125 0.047278478611625 -3.52435925e-06 0.070307880175 0.0665138848 0.0570442518675 0.0308464802275 0.01491176532625 0.0375212382875 -0.012435292825 1.623777625e-05 0.0825430089375 3.5547140125e-05 2.7767375e-06 -0.00046337125 0.0416318761675 -0.028457436125 0.011072246 0.00059421981875 0.0188296098625 -0.010085227947375 0.012993880672625 0.000634075125 0.0513676633255 1.1829097025e-05 -0.0184199855375 0.0134426154875 -0.0007410187625 -0.0321108252475 0.024964854606625 0.020920031225 -0.0418668654755 -0.00157865041125 -0.03497837547625 0.006783959575 0.01544317735 0.0001411129375 -0.0174399099675 -0.02490632478125 0.02151788165125 4.34274875e-06 0.0006749712 0.001253717 -0.011732068745 -0.01085046450625 -0.00050139925 -0.000288652925 -0.0047684590975 0.00067148475375 0.011052714575 -0.0003517695475 -0.0557369573425 0.111436088285 0.072542106415 -0.021037371895625 -0.0950710319125 -0.0530923870385 -0.0112445614725 0.05873952798925 -0.015092589443875 0.008808520625 -0.0004269845 -0.01511569469375 -0.007770127645 0.048008945069 0.03070924697375 -0.0214196786394125 -0.075201519845 -0.059947842525 -0.16957518374375 0.00011070362125 -0.00086525005 -0.0165412496545 0.0691924470375 -0.0250828741375 -0.0001152479625 -0.1017792903625 0.01859288908125 0.0620706951375 0.01363021442625 -0.00054153903625 0.075873293669125 0.027980375772375 0.0242331512875 0.0012565458875 0.0297365321175 -0.04162851498625 4.84850252375001e-06 0.07880632162 0.059050158475 0.0189639368475 -0.00764871525 -0.038859514125 -0.0001550150125 -0.04348117163875 -0.005292810204875 0.02707777365625 -0.0196807655375 0.0116895411875 -0.0270521197375 -0.02572010009 -0.016883160427 -0.01628963404375 -0.0010603179125 -0.0516205085625 -0.06453272925875 -0.052503682158375 -0.0402922994 -0.0178574384625 -0.044938093159 -0.032776825025 -0.0328764786975 -0.023512330480375 0.011662332875 -0.03832184495 -0.13491126109125 -0.04534059821 2.34157875e-06 0.0070056673625 0.053052614175 -0.0113566685 0.037074686625 0.01412698249375 -0.00123395275125 -0.01242171463875 0.033580235125 0.0609106124625 -0.0166806761719 0.02635805730125 0.0001730878625 0.03378908684375 -0.03076164345 -0.0276567798625 -0.04377954862625 0.000347119825 0.000149490275 -0.0221762913375 8.237325e-05 -0.03716995698625 -0.0190037327029 -0.0509463998675 0.0177755909875 0.0173544185975 0.07075215563625 0.0303121754865 0.04626073561875 -7.1012e-05 -0.0648015207375 0.012880242475 -0.034365571725 -0.02067563977625 0.0327262125125 -0.076100408153375 -0.1263012352075 0.017083508675 0.0339230702375 -0.058873153225 0.00612479625 0.00157160903125 -0.03104373516375 -0.0093032694 0.022299062805 -0.021856427175 -0.10065322903875 0.04832732185125 -0.00022119885 -0.0092792505075 0.01292031129375 0.000198821475 0.0178186902625 -0.0004947358225 -0.083957448694 -0.050626740222125 -0.001784679975 2.904e-05 0.0308046646175 -1.95335625e-06 -0.000122203134375 -0.00114604165 -0.0003526682 -0.00195776703 0.000518104845 -0.067023019585 -0.0801798632375 -0.009039027455 -0.058846867266625 -0.02027802079375 0.00900703875 -0.0042787833525 0.07031908555175 0.022381758876675 0.02864950394125 -0.000193093795 -0.03504488314 -0.0164326081625 -0.107147384275 -5.83223125e-05 -0.0737456106825 0.0171097794725 -0.02408905683375 -0.0386482131125 0.03091606276375 0.048906686871375 -0.0001710256 0.008119367625 -0.072222003215 0.000155467125 -0.062848661899875 0.0004277375 -0.0807483321625 -0.054503974334875 -0.03589863913875 -0.00602663017 0.0390396936675 -0.01699684575 0.04154803083125 -0.032044594325 -0.071055897025 0.0297055112285 0.0162998708955375 9.69925e-05 0.016757206875 0.00866232286875 -0.04658156692 -0.10291164694125 -0.0053676416375 0.00572106879125 -0.0343920156875 0.031983362915 0.027941978235 0.0009489462125 3.03294875e-05 -0.04843982673625 0.00051941735 -0.12397568695875 -0.137213162659125 -0.088017359825 -0.0837403217125 0.01730599502 -0.003707364375 -0.0996564047825 -0.06940794527625 -0.0762514327625 -0.07057276954 -0.000193378125 0.036925797775 -0.05688637253875 -0.04491342551375 -0.083764272 -0.0781783975125 0.0001569518625 -0.01222453999375 0.072069984375 -0.01782766239625 0.050971414171125 0.01848901505875 -0.058624615575 -0.095713583039125 0.0662531127875 0.0446491316875 -0.0200498307875 6.918835e-05 0.00031561715 0.00026784875 -0.039271952738 0.03057076612875 0.0003991446625 -1.20940875e-06 -0.080569650567 -0.0017818515625 0.0006073625 -0.00124723258750001 0.056665160358125 0.022080164625 0.04836359775 -0.08187572228375 -0.10543135855625 -0.09460651082125 -0.0962314213 0.049299591725 -0.0001007677875 -0.0317134621375 -1.3989997125e-05 -0.03416180223875 0.000497568295 0.03315237812375 0.038851675798125 0.027678098875075 0.032858183157 -0.001357770125 0.0531533730475 3.3804165e-05 0.02014187978375 -0.00538545737425 0.071749005875 0.006074253890625 -0.013098162625 -0.048256823795 2.481246875e-05 -0.0087639309375 -0.057536023338975 -1.726326375e-05 -0.01049520195 -8.081403875e-06 0.000417173837499999 -0.0004706662125 -0.00730024 -0.072390438673875 -0.022768465446125 -1.191744625e-05 -0.00035690213625 -0.03365546587125 0.023442668069 -0.02459245145875 -0.0003532863625 0.0029739040475 3.94814825e-05 0.0495619440125 -0.01375140650075 0.0366667869375 -0.000504945975 -2.0760096125e-05 -0.02361106562375 -0.01728866681 0.000497023875 2.056185875e-05 -2.58790375e-06 -0.0011752576 -0.02473252085 0.0275850961125 0.0374905669125 -1.21666e-05 2.94837675e-05 9.9628816e-06 -0.000689028375 0.02703010516375 -0.029249353975375 -0.0320915929935 -0.038346041702375 -0.1341441429625 -0.00069850185 -0.013665622690125 -0.014205455875 0.0095279292015 -0.05365543995 -0.021264143855 -0.01361255073625 0.025840055786625 0.048321705245125 -0.008792578699 0.0513430949625 -0.0217937796625 -0.011519667025 -8.6445175e-05 0.0209940898375 -9.13149999999998e-07 0.000305072476250001 -0.00104690315 -0.00046810113125 0.0328748204625 0.022209509914125 0.0101221125875 0.000210895375 -0.0129021148065875 -0.02249595892 0.077108839298125 0.06896923496875 0.0067688591625 0.038765727275 2.7791155e-05 -0.02864814304375 -0.02532262102175 6.51060025e-05 -0.03763515179125 -0.089634556 -0.00017538838875 -0.000313706625 0.04033927583125 4.619575e-07 0.0378251141425 9.16402625e-05 -0.07739485625 0.06803867281125 -0.01753689840635 -0.0014709692025 0.00411109075 0.0005293172625 0.00663092035250001 0.03809647417 -0.017771855909625 0.02766270687625 7.726348875e-05 0.0629086280904125 0.013020091345325 0.0328891518 0.0006640625375 -0.0227051782725 -0.0242520596575 0.034495724525525 -3.63878125e-05 0.0021236586375 -0.0003424936 0.0400306269625 0.00033728577125 -0.063638743806375 -2.20206625e-06 -0.0346439894693987 4.09746e-05 -0.0165383426525 -0.0004355998625 0.000101021829625 -0.0284587075 -0.0008052985 0.05375640155 0.0001914626375 0.0289386757275 -0.013848059957625 0.02033198391475 0.083002174554875 -0.020785019725 -1.933605e-06 -0.03215846858 0.019610231602375 -0.08347121381875 -0.001404024375 0.00420130973425 0.025181583942125 0.000795743525 0.01599092511 0.0298092484 -0.087296259625 -0.030711869238625 2.94502375e-05 -0.00090103725 -0.016758017585875 0.01923872583375 -1.133254375e-05 -0.0183897415532875 -0.0312375249219888 -0.006302548875 0.01812831564 -0.03894228479875 0.028624406780075 -0.0026036754125 -0.03983107994625 0.0548696874375 -0.0655131839025 0.000614069625 0.00034481902625 0.0002201674375 0.00082872725 0.005514198775 -0.00038703610125 -0.018232563275 -0.000515914875 0.0057777003462375 0.0299339969175 -0.0162242420875 -0.03580446375 -0.0408663228315 0.0002595882625 -0.03887258693125 -0.0454980950375 0.000196618 0.00938737239875 -0.031867548 -0.072079312935 0.000295629525 8.48829625e-05 -0.0306658904125 -0.0107208450025 0.0250228067275 4.9952368625e-05 -1.9584505e-05 0.025944403561795 0.02172757426875 -0.0275671095 -0.06097394132125 -0.03978821482625 4.44551125e-05 -0.07644281073 0.012633584850625 0.032322526125 -0.0221312508625 0.002811850175 0.01139206127775 0.0118461386055 -0.0351627072863725 -1.3980986875e-05 -0.0288206776625 4.7833445e-06 0.0222170984425 0.00118949825 -0.04794151975375 0.028857412433375 -0.036381967375 -0.04377879724775 -0.0565952797125 -0.01516238238175 -0.0035588752375 -0.00677430195 0.0008214066 -0.001450827525 0.000124821073749995 -0.0587853249875 -0.011801983858375 0.0001695607125 -0.01048039266 -0.054737826 0.0018725801275 9.1700775e-05 -0.1003721227725 0.07093743435625 -0.0002016537625 0.01829788063 -0.0516594923325 -0.0237832469935 -0.0396527092625 0.02881344445 0.004985614888125 0.000542892075 -0.0456407708525 0.072210976625 0.0581947871125 -0.0162230776875 -0.050384400251625 -0.04577425709175 0.02645153336614 0.000317704306249999 -0.0020962509125 -0.0085464950125 0.02346953528375 -0.0472181756 -0.0129141780225 -0.03019288145 0.034285680715 0.0431700512 -0.009698795415 -0.01565960095 -0.02547992625 -0.0593819621425 -0.027595149775 0.0196205458257375 -1.6513735e-06 -0.04234532419175 -0.0010530995 0.070521018390375 -0.0606841301625 -0.10892551899 0.0026150372875 0.0024680720875 -0.000481419675 -0.0013004441875 -0.02536342105875 -0.027127031125 0.066447672375 -0.012814931285 0.000207869575 0.000594564625 0.063064350941 -0.0366998436950625 8.204731875e-05 -5.55039125e-05 -5.09110375e-05 0.00725443491562499 -0.061080734525 0.03275504752875 -0.009627024195 2.526048875e-05 0.04268984834125 -0.02851137747875 -2.6328639625e-05 -0.019725810025 0.00023187875 -0.02123588550375 2.20688e-05 -0.058158184240475 -0.045850538872125 0.02032566929125 0.0556423462625 -0.010175383865 -0.0844784869175 -0.001249749875 -0.0429781330375 -0.018410638 0.0499776615775 -0.060141613525 0.0033053999125 -0.006525764979965 -0.0007449968075 -0.018749470365 0.001521004625 -0.03694040725 -0.034284399967125 -0.12547486985 -0.0002259868375 0.0186288193125 -0.000116829 -0.008480758695 -0.112385500525 -0.055440459823375 0.0166699158 -0.014193643655625 -0.0083664395 0.00916854875 -4.5855625e-06 0.0395229220625 0.021747958975 0.03648037424125 0.0003053287 -0.06982051719275 0.023069765848875 -0.00865011064 -0.01103527442375 -0.05755540136875 0.024303609075 -0.000725248075 -0.0209762679475 -0.0183665268625 0.05544889304225 0.0177061787725 0.000390813025 0.053219882 -0.086123645647 -0.0256343089375 4.0952515e-05 -0.021863563461875 -0.079984035125 -0.0624383815575 -0.0900298749425 -0.0075720375695 0.073624107935 0.004211805351875 0.000513191125 0.04748761225 0.04400469906375 -0.01249203397875 0.043794721125 -0.000662017975 -1.204155375e-05 -0.0005215752875 -3.128002375e-05 -0.0094037577 0.01627548485625 -9.15523625e-06 -0.0243287492125 0.000163971066375 0.0068910126375 0.0118690513625 -0.0219925528 0.01315210188625 -5.79855625e-05 0.0462796846125 0.0550318783895 0.0350043673875 -0.0698920618125 -0.009380102691875 9.398715875e-05 0.0109110373 9.53582625e-05 8.6283245e-05 0.0228237998375 0.0070243301875 -0.01703995555125 0.0035788718 -0.0001661675875 -0.043015289875 0.04610457384825 0.0218783924375 0.01690465640325 0.0434399513875 0.048736630725 -0.0490393884 0.0295885830070875 -0.0183133789875 -0.0129096801675 0.0009070653875 0.023747415125 -0.01102010446325 0.01748472903375 0.02581068773875 -0.03155747287125 -0.02556130131875 0.007484841075 -0.0271534069875 -0.03089917017275 -0.0251789335172 -0.04272113844625 -0.1554043147375 -0.0039755850387125 1.116222625e-05 0.00109571252 -0.0269943048225 0.0313944285815875 -0.00238374037875 0.0020108271375 0.001440581375 0.00581817359625 -0.03816200601625 -0.06108543295 -0.0036239113125 -0.0725652967625 -0.0948303498325 -0.014997864825 -0.1083629860375 0.009161329153875 -0.00057930415 -0.00071063625 0.00020985083875 -0.00528501011875 -0.01660116814375 -6.18451675e-05 0.009314096345125 0.0005892282 0.000404881042999997 -0.0413425288625 0.08627134982 9.7634175e-05 0.00442092402625 -0.03742035422525 4.10316675e-05 -0.0062941579375 -0.027323013681675 0.057839282925 0.008156477098875 0.021075541318375 -8.064236e-05 0.0003433992 0.010196489125 -0.0244807051175 0.03733649255375 0.0305892694875 0.00677889604625 0.024389229225 -0.04651504489 -0.095210112433025 0.01808960115 0.031350306448375 0.000517413025 0.003984916938375 -0.0205709854125 -0.0002565502 -0.115211008895 -0.06043081766625 -0.105992875875 0.030356918418 -0.0204531068875 -0.0673069608375 -0.071581305925 -0.0374318456625 0.035013659375 -0.039285394975 -0.024502274475 0.000859778675 -0.0376677082125 0.011657487197875 -0.0007377944 -0.0519018956375 -0.101717800625 -0.0086036787125 -0.14031051434625 -0.03960345976625 0.002321904966375 0.088861430135 -0.15980683317625 0.0609725304975 -0.04164732705 -0.00801891200875 0.0218647549175 0.000744023892156255 -0.063878596925 0.0170109989875 0.0062059244075 -0.0001900928625 0.01148021114 0.0285247718475 -0.0891855635875 -0.04130799652125 -0.0823174730725 -0.014181597745125 -0.113290528462788 -0.0243459878125 0.004003316357 -0.0004864863125 -0.0237583868625 -6.2995775e-05 -0.008048813265 -0.0333188415725 -0.098541187875 -0.0454916977000625 -0.0438442935325 0.03531513324125 -0.0247639685175 0.00025358492375 0.004996899625 -0.037689871625 -0.0277131770075 0.03461696875 -0.0997687328875 -0.0061755896195875 0.032379126625 -0.0453807212875 0.038979900475 0.009927514629625 0.01765207122375 0.01077109721375 -0.03235135894 0.00766561225 -0.0099726056 0.02478198340125 0.0254196368175 -0.00840391758125 -0.0681014575075 0.01725002689125 0.0082296933985 5.415942625e-05 -0.000650815925 -0.04199184775 0.019293678125 -0.1109379061625 -5.161145875e-05 -0.03100644799125 -0.02862697416675 0.005034535964625 -0.0257932234375 0.005888229725 -0.000859186551125 -0.0008032749575 -0.005619117625 0.0001778915 0.006518755625 -8.11149625e-05 -0.012787103875 0.0007407251 -0.000184056275 0.0344002843 -0.01568868638875 0.00134716375 0.04304485678625 -0.043887755575 4.193365e-06 0.03352382958 0.03342877514875 0.0399829703780875 -0.000249008375 -0.02119451697625 0.020695643575 -0.081971950825 -5.888175e-05 -0.000352622975 -0.038224293410625 0.0180594005 0.02724043125 -0.07025176875 0.0024943379015 -0.000332501 -0.0001764477625 0.00260292379125 -0.0022159771 -0.011644160769 0.000215766554624998 3.87501875e-05 0.0010979162075 -0.0233131809475 -0.030059360972775 -0.00783324450875 0.031399940765 -0.02034511672775 -0.0099881624625 0.0407177983025 0.001016970675 0.0031231470625 0.00045570161125 -0.00083593875 0.0406633779125 -0.016510335625 -0.0195978705625 -0.067050744828875 -0.01728053319275 -0.0503768397486625 -0.0537658698875 1.80505125e-06 0.037780126425 -0.0202748766 9.3440875e-05 -0.0114465894125 -0.0002761480125 0.061494205175 0.00017847475 0.0368535470375 0.01590698743 1.12176875e-06 -0.0494638851 -0.00010518625 0.10913241911125 -0.0591482879625 0.00014780785 -0.0012652465 -1.369977875e-05 0.0001146573125 -0.0492536632595 -1.83158125e-05 0.0373215614375 -0.00216439225 -0.004370393556 0.036564600375 -0.017532092625 0.0009692069 -0.02331436593125 -0.000910822875 0.0003726478225 -0.039791069165 -0.000230173875 0.023049247275 0.000139843365125 0.002296607102875 0.0328181887955 -0.08159089120075 -0.084387726748125 0.0870769382875 0.0002261148375 0.03578199259375 0.016668656305 0.02957360995 0.000253183875 1.18076528750006e-05 0.01741036646875 -0.0020464772875 0.02202978398375 -0.002568324825 -0.1408482707375 7.88641125e-05 -0.03913789656875 -0.0003905101375 -0.000640376425 -0.0452992319795 0.010800291095 0.00017953099125 0.0364680411 0.00042021055 0.0323746819125 0.0295193918875 -0.03255938052875 0.0127677078275 -0.019289648225 -0.00032759675 -0.0116853625 8.06251250000007e-07 0.0023037059125 0.0195820653115 -0.00031933955 -0.02177481847 -0.0134213092875 -0.0004370199125 0.0497312162175 -0.051239878755 -0.03736595817875 0.00898298544875 -0.17073815395 0.00028162675 -0.04235723567775 -0.0653517254975 -0.001533160375 -0.1634498199875 0.000616413925 -0.027707683975 -0.065208288150375 -0.0236042710425 0.02746808246375 0.042972789925 0.0428733224125 -0.0190043665 0.0246475513 -0.1380947304625 -0.0347637185 0.00040776024 -0.07952147837125 0.000276989676250001 -0.00206773665 0.00747657382725 0.046767809547375 0.001441185625 -0.03069424745375 -0.0233079855 -0.01525057914 0.0191738185375 -0.12525938839375 -0.046997357368625 0.01673355388375 -0.02319908834875 0.0115019375175 -0.0172241665875 0.0359324264375 -0.000224127915 -0.002217629625 -0.01085962817335 0.00110121810875 0.014767932310875 0.014422118428625 0.07833914266225 2.304823975e-05 -0.0127918072975 -0.010011549225 -9.3348105375e-05 -0.0133238272625 0.0008691836125 0.0001838923875 -0.03095751057175 0.0274003656375 -0.007735019315 0.004958374 -0.00136236570625 0.012294515765 0.030134355665 -0.02028855443625 0.036266648227375 0.02506347923625 0.03756177096 0.00399183178375 0.00723150180175 -0.0001924282005 0.04174716263125 -0.0693147956375 0.05365030615 -0.023460701788125 0.0302810550125 0.0001701562125 -0.0001547894375 0.0208933965937125 0.0007574667625 -0.14459660411375 0.01737891636875 0.03429790792375 -0.003027388075 -0.0381849266475 0.0016562217375 3.1680665e-05 -2.6884289875e-06 0.0344316089775 0.0618259927943625 0.002455790028125 0.049040709375 0.037600846713475 -0.0084306578425 0.0235871048625 0.03629223598125 0.008288003625 -0.0154200923625 0.0150594706675 0.054541929875 -0.0003492302375 2.689821125e-05 0.0034915725225 -0.000368417725 0.01523625096275 -0.00045629970875 -8.217985e-06 0.002722043625 0.0060921819675 0.0255837488175 -0.03145907874875 -0.01217758825 -0.052822470851625 0.01785197272375 -0.00123483583125 3.35436225e-05 -8.371429875e-05 0.0264606105627875 0.000245653602987501 -0.027361413890125 -2.030558875e-05 -3.48223175e-05 0.03555509365 -0.0229231078 0.02716749323 2.728521375e-05 -0.06068982075625 0.00137087978875 0.04326286295475 0.0002034477875 0.027754145875 0.05169035700875 5.781515725e-05 -0.1205250861625 0.03677084475625 -0.0588041400625 -3.864072e-05 -0.009460854173625 0.02513789084125 0.00010375554625 -0.0220748905995 0.0393173822742125 0.017625231497875 0.009537239425 0.040875663465 0.064118447056625 -0.0576389024125 -0.020027412175 -0.0057029940695 8.39940125e-06 0.01387490093125 0.00892945608000001 0.029484532406625 0.00017618885 0.0331379104845 0.0601624020375 0.06235241713375 0.0149030647655 0.000825229375 -0.000850898125 -0.0231477868975 -0.02452044796625 0.001271175375 0.03593751625 -0.0010256332125 -0.00105849362125 5.181769625e-05 0.0475585195375 -3.87098e-05 0.0005260464175 0.0001738245375 3.211821625e-05 0.00027329481625 -9.337057125e-06 -0.000448332625 -0.0361413490125 -0.00072846375 -0.022029542804 -0.04483888401125 0.00114171673125 -0.0037423737875 0.000448964875 0.06520060725925 0.0002863927175 -0.0261393086125 0.002287863575 3.3809390625e-06 0.0213056309625 0.015058596933875 0.03867522262625 -1.7485499e-05 -0.0001633608875 -0.000758034125 -0.0007926775 1.22043125e-06 -0.006737470630125 -0.023142284826875 0.01436359341075 0.001218242375 1.1913505e-05 0.012812356251375 -0.00997873158 -0.002807707 -4.175782125e-06 0.00098715195125 -0.015513418275 -0.007178032575 -0.0646070231 -0.090106839525 -0.0971319393534 -0.01018517822125 0.0003508734375 -0.000625834875 -4.47575705e-05 -0.03981935285 0.036825524445875 4.58322425e-05 -0.01532662722025 -0.0189107066 -6.011970375e-05 -0.09447067833 0.0217085613425 0.01313585695 0.02207196796875 0.0565271472641875 0.000805575375 0.0001844244625 3.4783525e-05 1.16228587499999e-05 -0.0317189631375 0.013621377725 -0.121051406885 -0.0260211567875 -0.013882300325 -0.080996020125 -0.0142850372625 -0.0003921913625 -0.0296370002125 0.0211950582875 0.03064522632625 -0.0061782021625 -0.0016477543375 0.000232180637500002 -0.0067357099125 0.034835441419375 0.0698330894126125 0.036323323405 0.000259653775 -0.025970606475 0.01592773190325 -0.0062340031125 0.07512014532425 -0.00010632967375 -0.0284897633 -0.060028630331125 -0.1167059502125 0.054381980695 0.00783796905 0.03212335472875 -0.00037639009875 -0.000781196835 -0.0002504411 0.000606857063749997 -0.0172614852635 -7.3840175e-05 0.0023424707 -0.03198922537075 -0.027153879375 -0.066281860115 0.0523386532 0.0308264658985 0.00026006292125 -0.0523514545 0.0007605067125 -0.001099669125 -0.001265753732875 0.02319768 -0.1147497444275 -0.066603105927 -2.20374625e-05 0.00016181495 -8.2687375e-05 0.01529044225 1.950995375e-05 -0.0441220929125 -0.0001116381625 -0.146154042275 -0.019392181575 -0.042782641809125 0.0011311742875 0.02116899284875 0.0376973876725 0.0188165555975 -0.0001450664 0.02531695085 0.00040183454375 0.08631802244375 0.02829868809 0.00038497577375 -0.019491563445125 0.056014090015125 -0.0444639848 -0.00569118045874999 -0.0493517932125 -0.00018913225 0.050895501425 0.03731571468375 -0.0752163687525 -0.01567950788625 -0.011268460953125 0.011169320775 -0.0493699506048375 0.0384806691575 0.0336843409235 -0.0577705839882737 -0.0398660632625 0.092657758075 -0.0001074310825 -0.07425707557425 -0.05031658454875 -0.02548002959875 0.0350514399625 0.0009242803875 -0.00051107966 0.0036386840125 -0.04886197257 -0.0993885090475 -0.000221478125 0.0158863728675 -0.0420750819 -0.013634157775 -0.0945778158675 -0.059346731299375 -0.01927465416375 0.00440164859725 -0.09882783143125 -0.06842207853375 0.054115954911625 0.049870032228875 0.00593442746625 -0.040071334059625 -0.0463232276 -0.08586647028625 -0.05131013130875 -0.013282121825 -0.0032204692625 0.08832749246875 0.03322819522375 -0.03955711419175 -0.03751664472625 -0.036082889908875 -0.00142271775 -0.00066337925 -0.07384064234125 -0.0403637896325 -0.03621083025 -0.0001038501875 0.000198573225 0.01804113553125 0.02099764101175 -0.013760392475 -0.0141961785875 0.03455925247375 0.01090922692375 0.055840936871125 0.0347848679627375 0.033871052175 -0.008896197248375 0.0027436305 2.26768375e-06 0.0174984836310625 -0.0001587078375 -0.112948084534737 0.00031846315625 -0.04341194469625 -0.021908492156625 -0.01827743288 0.01105986139125 -0.01835417340875 -0.045074799149625 0.0282568531 0.0001113585125 -0.0101323492625 0.0339557192825 -0.0532238130485 -0.048568151227375 -0.0486539830375 0.00456290555 0.0174163303015 6.73581875e-05 -0.022617467625375 -0.0432167664125 0.0257412479625 -0.02513071355625 -0.01712432088375 -0.0005981498625 -0.13226072985 -0.03782809005375 0.03256441701 0.004819798622125 -9.95969374999999e-06 -0.08350533311875 -0.0027641294875 -0.04327688498375 7.69973125e-05 0.0252580978375 -0.016389718375 -0.0310923670625 -0.00329161125 0.0347651386585 0.0232000749125 -0.097222691605 -0.0147079021855 0.01771196757125 0.019203827875 -0.0375296761 -0.022793145875 -0.11972461275 -0.01521739534125 0.0264320427125 0.0970414437 0.0004974855 0.0003949292125 0.000771185540000003 2.91599999999999e-06 -0.0246151121125 0.0275079181625 -0.0002322785275 -0.111380958175 -0.0259412121375 -0.057220556183625 -0.0010544508125 -0.00015445375 -0.00023457095 -0.00180598055 0.06812736764 0.01700918331775 -0.094930799745875 -0.0464117409675 0.0403107425625 0.0439881328733 0.000123779875 0.01908057875 5.17250175e-05 -0.0070114403365 0.03560161960375 -3.233565e-05 -0.034277328425 -0.028821370125 -0.0700385091375 -0.0145188040875 0.0210967221075 -0.025291416375 0.0008653825875 -0.000658013275 0.0001838332125 0.03358501725 -0.10718074504625 -0.04576318466875 0.066418349425 0.00074729724125 -1.386248625e-05 -0.01047184108275 -0.016268996925 0.0193148363887013 -0.02843417075 -0.0548091348125 -0.032417509125 -0.0032218249975 -0.1619264168 -0.03696360377 0.0222157188119125 0.024540370256 -0.08062539409 0.05139188263625 -0.17174754928875 0.0044767820875 0.0016460432875 -8.299066375e-05 -0.00020978986125 -0.06895904243125 0.01380582820275 0.00039313654 -0.02621029349625 0.025529646875 0.0005968151875 0.0310641256 -0.0009172365625 0.0207582491875 0.000324697775 0.09795101997325 0.0011005438 0.0162442041175 -0.0936210157625 -0.00012852113125 0.0475476214 0.0644384385675 0.05879999764 0.021747789664125 0.0726739733375 0.033216741906125 -0.0002516711875 -0.0559233638675 0.0001880750125 -0.00872822420625 -0.08884721811625 0.0102995614927125 0.00029045575 0.0282096385 0.042639410775 -0.0004642245 -5.3066355e-06 -0.059281964845 -0.0007862555 0.034790010825 0.02539651840875 0.0234481249755 0.01153317930375 0.0299869323625 0.0016400602 0.125856885605875 0.02888197370625 0.0839342283375 -0.045260584688875 0.002161672125 -0.036311977027775 -0.01609652931125 -0.00019015130025 -0.067820512125 -0.01825625274625 -0.08100160405 -0.00010588025 0.026057796 0.03984520291625 -0.0952605158875 -0.0522342998125 0.022055674975 -9.311762375e-05 -0.037599934 0.0001726893125 -0.0002587352875 0.0010810777625 0.0044246618375 0.0007161555 -9.2068525e-05 -0.0001168893625 -0.0002528759375 -0.12646197725 0.02362154419025 -0.035816658425 0.04093755055 0.0359718025425 0.046876221962875 0.0266462930625 0.024483010592375 0.03473288375 0.0003265049 0.05475445860875 -0.0273845386875 0.005684968625 -0.0605136131075 -0.0529704718225 0.037574831875 0.040186056775 0.0033087889625 -0.0148927630025 0.0182632788625 0.01939171395 -0.00406723077 -2.38781875e-05 -0.012256031039375 0.07646261181875 7.37594075e-05 -0.096433210663625 -0.04928489474375 -0.039810223375 0.028938812301375 0.020242453155 -0.0268041081 -0.04052039691375 -0.04281104204875 0.012627149 -0.123362060625 0.03139470825 -0.017483371975 -0.05122259158 -0.069621033866375 -0.0223976772315 -0.0458161067875 -0.0891595607125 -0.1884210331375 0.0366053720875 -0.00263750275 -0.0267721821375 -0.034907625 -0.0002436540875 -0.05402800925 -0.034214464725 0.0441684475 -0.01361436212575 0.03566133395875 -0.041094564535 0.00880292705 -0.0660076204245 -0.038806201857125 -0.0967990995505 -0.017977398825 -0.109946690575 -0.1359958713225 -0.04460579201875 0.07766184995 -0.0275089112525 -0.04226814305375 -1.8696975e-05 -0.0746810576 -0.00036660457375 -0.0714892120840875 -0.084924790525 0.02764570875 0.040101965347375 0.04301073502125 -0.0641960692725 -0.075851468623875 0.030102859224125 -0.1117171480775 -0.060258711115 0.0145830913125 0.049033085675 -0.060418400625 -0.116626620756625 -5.602547125e-05 -0.0397935790375 -0.1190843498475 -0.021396071875 -0.00058170725 -0.092878274015 -0.051680767675 -0.0124425373 0.000116854075 -0.069439001004 -0.0271695173 -0.0567939445 0.00966732715 0.01676370515 0.000695591958750001 -0.028607038355 -0.000259486865 -0.0655446586125 -0.025948431875 -0.0002521111875 0.0003340790875 0.0329026094825 -0.0001467650625 -0.00549229681 0.028420942755 -0.14342723335 0.035883103439375 0.09040698392375 -0.035146838376 -0.043249406375 0.06233050375 -0.0940661167225 -3.63172487375e-05 -0.07443150568375 -0.05710128831825 0.002288215125 0.0121596654875 0.105271606949375 -0.01645859333375 -0.09714340949875 -0.0509350729125 -0.0019016404 -0.036447161625 -0.03317593584375 -0.07125387495 -0.080082968911375 -0.03700608476625 -0.0755323442 -0.0192569491375 -0.05380955944125 -0.010388315975 0.036568415 -0.036369015925 -0.175871088375 -0.087601209582625 0.0032179350625 0.000818421625 8.09487500000003e-06 -0.0357643933625 -0.12997025264625 -0.077777456625 0.002053035399375 -0.02027132084375 -0.04246709932375 -0.0403493978075 -0.00199368030875 0.04588081615375 0.016301246275 -0.03750591220375 -0.03368254489875 -0.10754564931875 -0.0477431835105 -0.14604233392375 -0.0338956215675 -0.10218179227425 -0.11835002618625 -0.01077817651 0.00484148557125 -0.015549542075 -0.1436904096 -0.07278781341375 -0.08714063807875 -0.000890065675 0.02683307735 0.01199168682625 -0.0786681705 0.02293862925 -0.000645695842875 0.08197336295 -0.0497820552 -0.039004322225 0.010957431712625 -0.0361204496875 0.0594742753 0.014187023875 -0.0206779082875 -0.07923684145625 0.02450906957625 0.019414597475 0.013422704176875 -0.1359869133585 -0.001427360775 -9.450125e-05 -0.1531829350625 0.11268938675 0.017059476 0.0138662872369 0.05645054705625 -0.01349224261525 -0.04726791125 -0.023661655125 0.0510919339375 -0.058650072925 -0.0884528536875 -0.001097169525 -0.04657592590775 -0.081871599575 -0.02000189055 -0.029240095875 0.00236227245625 -0.022382264625 -6.28036875e-05 -0.0001644494125 -0.024660506325 -0.0836068454625 -0.1540457028375 -0.024426422325 -0.024661450445 -0.050012386175 -0.016728299025 -0.048904387125 0.029689929875 -0.0049654855 0.028043256610875 -0.0266732937125 0.059122214300125 -0.01639994485 -0.0739679061525 0.0028062135625 0.0638314869 0.03649676136625 0.02996822809125 -0.0012230775 0.073363024938 0.03824896008375 -0.13410089865625 -0.0180898864375 -0.0047945221375 -0.0245484338375 0.041688913625 -0.0187052927375 -0.06000945639425 -0.03270638775 -0.0002284722 -0.07749536994125 -0.034408510804 -0.015705508141 -0.039216381325 -0.1267184130625 -0.0759003860125 0.0306013483075 0.03602034174625 -0.116580972955875 -0.107448095864125 -0.147391342362 -0.110814854475 -0.039995137665 -0.0870487083 -0.0001287368875 -0.0401372227875 -0.068670637375 -0.04874386708075 0.009429488921875 0.03198533971325 0.02016326126125 0.049675669865 0.0003877282875 -0.077233857165 0.026543252702875 -0.0370947282 -0.0246666842875 0.0008577571375 0.015261928759 0.022181961325 -0.0171804445625 0.07496939113875 -0.029945549625 -0.0298730393125 0.025252193851125 -0.060007077845625 5.637785e-05 -0.002149514125 -0.0226493209125 -7.884464375e-05 -0.06084671 -0.04057239417375 -0.102268068775 -0.02099929575 0.01626228841475 0.0204646635425 0.02471941420875 -0.0098967219225 -0.016259214015 -0.04097503515 4.01974425e-05 -0.0826341479375 0.0238711012625 -0.054193093468625 -0.066092596225 0.04981887593125 -0.02623038225 0.03577553340175 0.0483103336815 7.103025e-05 0.03637120485125 -0.0007734791125 -0.013319222902875 0.0045389822125 -0.023079110983 0.0004525448 -0.0016240204375 -0.0131268110175 0.04423628167875 -0.059120012261625 -0.0123759417525 -0.0011542991125 -0.00056712225 0.006778184575 -0.04267808391875 0.0002782741875 0.00673054862175 0.0005100815125 -0.001352154165 6.28987375e-06 -0.078547901805 -0.0097568375 3.7928625e-05 0.01500379224375 -0.0008946728625 -0.0763015893225 -0.071286659795 -0.0005592379725 0.0005126388125 -0.0040920522675 0.017559021985 -0.0532253519825 5.46058750000001e-05 -0.023789298375 0.0383134877125 -0.000627592625 0.038963046775 0.0712811184 0.1075962295375 0.01736554008 0.000446118 -0.032031437325 0.00379304976375 0.05140783453375 0.01120951323355 -0.0005213586 -0.00835112865275 -0.0011791025125 -5.33393775e-05 -0.01910803640425 0.005021294041225 0.00010096946175 -0.045506576960625 -0.00103503395 0.0003538180625 0.00948073177 -0.0003055197325 -0.01465980757725 0.000728436525 0.093765568695 0.03262443704875 0.0744330079875 -0.020468317285 0.02087895489775 -0.018593901125 -1.008481875e-05 -0.031468661375 2.13718375e-05 -0.00998062500375 -0.000455928875 -0.00036784424 -0.013752783375 0.0003139122 -0.0392079711875 -0.0028475763375 0.0295998288045375 -0.0002109482375 -0.03430218325 0.045946932230875 -0.026196450125 0.0003316999925 5.811790375e-05 0.0370634910275 -0.049241579265 0.0083458359625 0.02602273625 -0.0398685992075 0.002913472275 -0.0294116210975 -0.026767831649125 -0.04037308465625 -0.12469477858125 -0.028964552875 -0.003941489975 0.00195719427875 0.06500471230375 -0.02816053160795 -0.0257201983175 0.04724406547325 0.06617556133625 0.00303895034425 -0.0785650159125 -3.438435e-05 0.02117530016425 -0.05298308910025 0.007694115840625 0.009768202058125 0.0001890346125 0.00124767333 -0.00240908532125 -0.008353428 0.000490463725 0.001433479375 0.0007880085125 0.006787458025 0.000710250875 0.046309403375 -0.0334281999798625 0.00273895016625 -0.119321022025 -0.0591557740875 -1.8781386375e-05 0.03086711172125 -0.1061960826125 0.06441784028 -0.06771068407625 -4.49564875e-05 -0.0298738333875 -0.0712854349675 0.0069140320375 0.01307673020625 -0.0348539775625 -0.06810113036625 -4.53836e-05 -0.0352370645125 -0.0256903380625 -0.13121245984625 -0.0895281913375 -0.000659352425 0.00022428272 -0.0594799745375 -0.001143588025 -0.1249092537875 0.055048759775 -0.02967355405 -0.043039850425 0.090463069575 0.0313805346125 -0.0005589133125 -0.02538461025 -0.0774828188375 -0.04649333407625 0.0297769137 0.01910843725 -0.03531463685 -0.02292737670125 -0.010502046725 -0.013353067125 -0.1086681179 -0.00060307035 -0.00257978695 -0.000654295800000003 -0.032590512375 0.000243860375 -0.000179962325 -0.00015664925 0.052402619075 0.0318066531125 0.03180577845 0.04804348325 0.001512733575 0.0087975843875 -0.012729322625 -0.0341693323 -0.0428997262625 -0.00070739743375 -0.09177480205875 -0.0152403772 -0.056178080858875 -0.07790954826125 -0.0065643982375 -0.174240891125 0.0002849347125 -0.0858236769475 -0.0604329257025 -0.12303509071675 -0.006959730075 -0.019549186125 -7.02138749999996e-06 0.0230501638875 -0.041710310829375 -0.047999170864625 -0.15275812085 0.0204072715269 -0.0539389761755 -0.151458697525 -0.032330770575 -0.055178681523125 -0.0757348012375 0.02610280105 -0.0380341884625 -0.02670238487875 -0.0296432239075 0.02386141190375 0.001105724875 -0.009399486 0.01430185425 0.0003321380625 -0.051826544556375 6.614805e-05 -0.13563122287325 -0.0546185417625 0.000449592125 -0.0096137172375 -0.07174237515125 0.0380536752825 -0.06277323350625 0.00016198895 -0.0809019863025 -0.055781705375 -0.10236496920125 -0.0215860143 -0.0564845643025 0.00488684404875 0.03610020297 -0.001063880875 -0.0779490578 -0.053406520275 -0.07374950499375 -0.04185307775 0.0155276417767 -0.0453797059375 -0.111023340506875 -0.0894571857 -0.001482348346375 -0.062141702835 -0.06949532051875 0.0002327380625 0.04953265722 -0.0224015302875 -0.0413930446625 -0.0002891548125 -0.016739734865875 -0.045217757175 0.024359726875 -0.0004110555675 -0.05823121856375 -0.05310069017 0.0180279219 -0.10203411521875 -0.0618990013675 0.0173993823325 -0.097729736975 -0.02631194656625 -0.11180517504875 0.0001745509625 -0.09579703671875 0.02573136425 -0.02537283455625 -0.00013614659875 -0.030553101625 -3.819389875e-05 0.0474822801375 0.0005249510625 4.239958125e-05 -8.178924e-05 -0.01706671255 -0.0061102964125 -0.05439667511 0.0232322231875 -0.118378188875 -0.000534811375 -0.10756141021075 -0.03713853855 0.052716466596 -0.015000418678875 -0.0104513061125 0.001908183432625 0.012642586575 0.0456727375825 -0.0381885443625 0.00160172325 -0.0035913875 -0.0659395794925 0.023443635375 -0.05594092103125 0.02277002605 -0.034359878501 5.4549125e-05 -0.03577472718375 -3.59813375e-05 -0.0224811160561 0.03845120495625 0.02690210550125 -0.0263594689875 -0.0020055251725 -0.0346977691 -0.0256235639875 -0.02612278303225 -0.03716334175 -0.0360920935625 -0.095559734661375 0.00014809685 -0.000156312125 0.05549049050125 -0.051004648495 -0.026706461 -0.0070674352875 -0.03765188177125 -0.11174707537 0.02290502257 1.7275706125e-05 0.016044301451375 -0.02668690462495 -0.01523101145 0.0016884666 0.036368548025 0.002593093515 -0.0103165517835 -0.01023418739375 0.03107007174375 0.02939673646125 0.04365448343375 -0.0011471688875 -0.001247073925 -0.000142300475 0.0002940378875 3.45262125e-05 -0.000263842937125 -0.000525977125 -0.092539126525 -0.00053964630625 -0.051342730125 -0.04090878455 -0.0230924137996875 -0.031047255024875 -0.052049506087625 0.02617731280625 0.0280756438 -0.05811322175 -0.02635643064375 -0.0004381804625 -4.106388125e-05 -0.0197705675875 6.32009225e-05 -0.001300270525 -0.023869491875 8.660183125e-05 -9.928225e-05 -0.044130155525 0.043009802665 -0.0572988767515 -0.0040280633 -0.0006569622625 -0.0437687306375 -0.00120328349125 0.0504662880375 -0.01284668044125 -0.00015176045 -0.00960131606125 0.039857980112175 0.00156201986875 -0.0093663870025 -0.002451162625 -0.01224996992425 -0.09924058143625 -0.02020827099125 -0.080454238045 -0.020863724353375 -0.011629772575 0.02555089704375 -0.0521070752995 -5.903682875e-05 -0.079108880825725 0.0158414742125 -0.02415135291625 0.05728685106375 -0.05624485591 -0.13137407895125 -0.05407314144625 0.0253564610875 -0.0001828155 -0.0793476676225 -0.03003522883875 -0.0498815839875 -0.0016314734675 -0.0284148882692875 -0.02303821002625 0.0014377611661625 0.0233774501875 -0.12094102595 -0.04235522835745 0.03252158445 0.0316215567425 -0.0002857231625 -0.029183243625 -0.03323217090625 -0.00126640002845 0.0014530829625 -0.04364696888625 -0.0144507892875 0.08262658949625 -0.0685702752875 0.06465781645 -0.0467747605375 -0.069249644 -0.10961723516875 -0.058542287325 -1.5732840875e-05 -0.0014573849095 0.0279532557475 -0.04145492437 -0.03502685201875 0.06798617337875 3.94082375e-05 -0.1090132069305 0.07069221694675 0.006875032762875 -0.0200167291375 0.0210612768125 0.01091764851875 -0.0397788337155 -0.0826243745075 -0.18127057083375 -0.095541141322125 0.000458921812500004 -0.0268994885125 -0.062014117427375 -0.1260593523125 -0.0380947127025 -0.000310318534999997 -0.00048495875 -0.111420667625 -0.130275030275 0.02043270438875 -0.001020392 0.0686312842125 0.00247800575 0.000210125225 0.04199430698875 -2.34700000000001e-06 0.01102264214875 0.0313273630875 -0.123309037306063 0.0428072199375 -0.037378757 -0.1712996098125 -0.0014529265 0.0134305997125 -0.0980914691 -0.0247821723872875 -0.0797235348775 -0.03242119084625 -0.0562477307556625 0.01022612288375 0.03814800158375 0.05910597781325 0.0394531710525 -0.02059165971625 -0.06290071447 -0.003097572331875 -0.126625789994625 -0.073075172929 -0.0647662387625 -0.029498934555 -0.0543623138125 -0.08249941325 -0.039479448225 -0.0267237432375 9.63087875e-05 -0.1136998274625 0.01485994817375 0.00068321384625 -0.067881027555 -9.06212375e-05 0.03529345378125 0.0150808947125 -0.01376901543875 -0.0588036785145 0.0261426953625 -0.0290271737375 0.042020391265 -0.0005252551875 0.00324558975 0.0831447278625 -0.000648064875 0.000450824075 -0.04610166501 0.01206720985875 -0.00858509516750001 -0.09255521276 0.0405802224125 -0.111166122767875 0.04990068783 -0.0578640686707 -0.05253554246625 -0.0323487284625 -0.0670463137625 0.03677190405 0.0511107059975 -0.00337489219 -0.024057158121625 -0.04416452654725 -8.92065749999999e-06 0.000118541675 -5.92904e-05 -0.0424920964375 0.05067616386125 -0.03661300496625 -0.05137813456 0.001405853 -0.03903790248375 -0.02794685939125 0.0626487636195 -0.021176002176375 -0.07816052747875 -0.031722033995 -0.0534639784 -0.00141949493125 -0.09829419747325 -0.00129145332625 0.0007953303 1.078369875e-05 0.00065022625 0.02839248581875 0.000485613462500006 0.06150971298875 0.000199556275 0.0135314807275 0.030232949128125 -0.017885806724875 -1.199314875e-05 -0.019579309875 0.053504088195 -0.06070360475 -0.00933114289 0.00023977655 0.000539763868749999 1.828460875e-05 0.05430824833775 0.0130477082575 2.86209125e-05 0.0002279901875 0.000322981625 -0.007690275825 -0.0185763924625 0.08623069518375 0.00190163137125 0.000380124124999999 0.0001530582625 0.0197804582 -0.013723077125 -0.02253238775 -0.094937718885875 0.05084446591125 8.25256775e-05 0.01718782067625 0.026958756096125 0.00195055958625 -0.02454814009375 -0.034983097555 0.0001424681875 -0.082577283125 -0.000425672375 -0.0628804455 -0.000228576875 -0.0199111529375 0.021100059159375 -0.022853994675 -0.0002554871875 0.000816674875 -0.0632053185125 -0.005346135662375 -0.0242781660625 -0.005273669816475 -0.0311394575 0.066557069605 -0.0445897135275 0.013255055387825 -8.244534875e-05 0.052774588236 0.012058251125 -8.3971875e-05 -0.0321382176625 0.0291464570583375 -0.0257722738875 0.00062826155 0.0002187721875 0.02291273125 0.0125906686425 0.0001405680875 -5.413959375e-05 -0.001381513 0.05947756026 -0.0301355505875 -0.0413875075 -4.38683125e-05 0.02008253406375 0.0114897895625 -0.0226446201625 0.021940392119875 -0.0242621170225 -0.0139338268375 4.08724875e-05 -0.0080863493 -0.060847458625 -0.03688719679125 0.0251156020375 0.031123478615875 -0.0053266366825 0.00018388472125 0.0004813488875 0.014809890865375 0.0189457240125 -0.06803668801625 -0.0316997221 -0.03055816901375 -0.06645469352125 -0.010857005925 0.008689523040375 4.06850375e-05 -0.0642212341725 0.03775303525 3.82641625e-05 -0.023309437275 0.000564245875 0.05203725025 -0.07687035239875 -0.04562418565625 -0.0710905046875 -0.0582542868874125 -0.000126744755 0.034114753155875 0.0178936797109375 -6.44654925e-05 -0.0001199734625 -0.0068723193125 -0.029519784485 -0.058707545875 -0.1154626571 -0.0173566853125 -0.12260391698125 -0.0001974742 0.026462387455 -0.032831309994625 3.71662875e-05 0.05787386025 0.011766301425 0.008551668 0.001481826 0.0522194193875 0.00068898175 0.000345144375 -0.0721218670125 0.03275757625 -5.1324300625e-06 0.0091838890575 0.0398132818125 0.052909406413375 -0.02418126567075 0.0977133535 -0.1123960640375 -0.0877231400325 -0.05681380302125 0.0344309601575 0.067704338385 -0.0368128531625 0.0840708242 -0.0248523698125 0.0304350154875 -0.0941262803875 -0.04204026327125 -0.1281252613 -0.0676465533 -0.0533675827125 -0.07613197849 -0.09072494356875 0.012017084625 -0.000174698425 -0.014257663625 0.01557538505 0.0356367987 -0.07234021136025 -0.03044524865125 -0.0723610305225 -0.02217242925 0.066375770525 0.04399398375 0.0001578174375 -0.000481110275 -0.0574264229225 -0.1551004784875 0.0147190481 0.0392020286125 -0.013120213495 0.0034825717825 -0.040308998036 0.0411337566125 0.034846584625 -0.01281278659 -5.12339125e-05 -0.016355545 0.0032417455125 0.0289775008975 -0.13773056042875 -0.01851787681575 -0.05246803127 -0.000633149703375 -0.00017384345 -0.06963455974 0.00113096849625 -0.022824173875 -0.001644348393125 0.02317098006875 0.01158820266875 -0.09249122539875 -0.05340211068175 0.0669891654625 -0.05690566777375 0.0075280311325 -0.00082070925 0.0127256598875 -0.031332177 0.016319540114875 -0.004662952125 -0.000180826645000004 -0.076685788740375 -0.000388550125 0.0046539513149125 -0.00103164626 -0.0248269696125 0.0037253718125 0.017358805815125 -0.00098060575 -0.08139963777 -0.01006151375 -0.00123843121875 -0.1080889234875 0.00232253291062499 0.000997043275 0.0133635308125 0.009211626801375 2.699992125e-05 -0.17919165361125 -0.00102479094375 -0.006069543382425 -0.11120194962075 0.0630309624625 -0.0236772190125 -0.0341507321680125 -8.016125e-05 -0.0002300402275 -0.00992269022375 -0.0986626047 0.036214495925 0.041374041525 -0.056630558845 -0.08706555842625 0.0208985100625 0.0562629105385 -0.0502449448125 -0.0001154745125 0.06502753443325 0.0226236524175 -0.0003090744 0.0286710587423625 0.04467248431875 -0.0014942595625 -0.000591032702500001 0.02295720706625 -0.0148336508888913 -1.72933625e-05 -0.00056835862125 -0.11323504466625 -0.10983052505 -0.0990186815875 0.008670443621125 0.0020737007125 -0.00121009063125 -6.5536325e-05 -0.03263862124125 -0.0003603457625 -0.04620232624375 0.03571847609375 -8.18621625e-05 -0.0391297490125 -7.65647625e-05 -0.1067836228775 -0.02619758900375 0.02244067889625 0.000352310475 -3.453951e-05 -0.01559357134 -0.001844434975 0.0003896667 -0.033699313144425 -0.000155257637250003 0.023112533986375 -3.79803625e-05 -0.017440056046375 -0.0007663201 0.001122886875 0.023016350475 -0.04260524625 0.02525120230875 -0.046601482027375 -0.0921262966375 -0.0424380590125 -0.1084935933375 0.026695201375 0.0009984183 -0.05415369169375 -0.11264761692 -0.02145444990075 -8.7642075e-06 0.0476211556375 -0.0968851656625 -0.082273960575 -0.137166327515875 -0.000326750875 -0.0120641109488125 -0.0785898847431 0.024781467 0.0486299595905 -0.03586886275 -0.1313567828025 -0.08561492134625 -0.118953445767375 -0.0559519437375 -0.0823850138625 -0.017764822910075 0.000825875499999997 -0.07282087150125 -0.017071681975 0.0002729413025 0.07377552331625 0.021620403625 -0.00234169664875 0.001698148625 0.03741487505125 0.01013880314625 0.00066049564625 0.05623246196 0.048147479375 -0.07634113935 -0.02420386461625 -0.0485280676525 0.00751447440125 -0.0572169575875 -0.0101587403440875 -0.06548077541775 0.0401013873275 0.03054628510825 -0.0316424993 0.00660171247125 -0.056204287545 -0.04027586623 0.03909792145 -0.00043793567375 -0.000330780425 -2.09082875e-05 2.28303125e-05 0.06722987325 -0.050213063875 0.0376515122875 -0.0580645733125 0.0304114382875 -0.084415006058 -0.1082491536375 0.026532778 -0.0008967507125 -0.0689650155775 -0.0001629629875 0.00381803865 -0.0412436609943475 -0.0336947444375 -0.1355615173565 -0.016986263918225 -0.011865212025 -0.0300284320665 -0.0805255225455 -0.04816966433375 -0.0010078302875 0.0172306815475 -0.0653677247 -0.112254270896375 -0.0819715433125 0.0605230505325 -0.0041998317 0.000123384625 0.05663488812625 -0.055605204575 -0.0120686000605 -0.173703455381 -0.1307857551825 0.0689700517625 -0.0283393836775 0.080430866436125 -0.06383402231375 0.0126147686875 -0.0008270954125 -0.0003144650125 -0.03674925 -0.09712028142125 -0.0012772970625 -0.0007480008625 0.00041936957875 -0.01855889497875 -0.07949671442 -0.1170531183225 -0.140392503439625 -0.03518090248375 0.006920499123 -0.08067257290375 -0.09535140303 -0.1011161171625 0.00992119771375 -0.02645374758125 0.02890709780625 -0.030044365988625 -0.020242128825 -0.024904451690875 -0.0009749912875 0.065548755331875 0.016790507488875 -0.11546051868625 -0.0710620767375 -0.00813605885 0.03355490666625 0.023475054125 -0.00048538291875 -0.000306446075 -0.02023074046315 -0.02665253298 -0.1638902965775 0.0009953830375 -0.0377240077 -0.004475853623875 -0.0778963966 -0.000263682831 -0.10659215944275 9.870873875e-05 0.02542338146875 0.041146731525 -0.02502154709875 0.0222295861321 0.00015183642125 0.0001077357625 -0.03037826818625 -0.029797914355405 0.1010476383875 0.001546088675 3.21039625e-05 -5.87587125e-05 0.0398253047125 0.00877164525 0.02249642037525 -0.0001368021 0.016035994046 0.01519840345 -3.68518875e-05 -0.0005004672875 -0.0006332912875 -0.034459982625 -0.0005770882625 -0.000686165375 -0.037696531455 -0.008664421205 -0.0182658993475 -0.035558041816625 0.0110150053393375 0.037324346325 -0.013318511025 -0.0275414104 -0.068508302595 0.0572845627625 -0.00536737935 0.000550572375 0.01645327679875 -0.01648239335 -0.00354750193625 0.000177548925 -0.0004168488875 -0.0125717866775 -0.007492133875 -0.0121872618125 -0.020169007875 -0.0850001854875 -0.0396535416125 -0.07209764562625 -0.04340019684375 -0.04702860226525 -0.0276704048225 0.000426954 0.0133469902 -0.0003922013375 -0.01181296611125 0.0124037373375 -0.02964615025 -0.02205926811875 -4.16899375e-05 -0.02358619125125 -0.0297082204225 -0.01961913995125 1.248772375e-05 -0.053897425875 0.0117603836375 0.0003592941625 0.018348191188125 0.0004826537375 0.0075301608125 -0.05803872555 -0.01483881831875 -0.089496993682875 -0.0824052322325 5.2322135e-05 -0.12870147670875 -0.18744164649875 -0.1947491417875 0.024011719625 0.00569116947 -0.022014856575 -0.09676006613875 -0.0001123513375 2.055476125e-05 -0.084690616015 0.017444887375 0.000272123125 0.04184257226125 -0.01979566610125 0.031174399605625 -0.03599408295 -0.08913243726375 0.01894511738625 -0.0732543021 -0.0509161519375 -0.0506321925 0.0691318535 0.077171639827125 -0.0012986688125 0.011968777 0.04216461815 0.0328547919 -0.01736853165 5.22862500000001e-06 -0.0004756511 -0.0541658937375 1.029964375e-05 0.0403484467 -0.0303127665775 0.0002822085 -8.38284999999997e-06 0.04812001860375 -0.0011026285375 0.00215692246625 -0.14464854499875 -0.014398801125 -0.0770754033175 0.03975833525 0.0263487880875 0.0313907811 -0.019081359975 -0.0015154814125 -0.066833569355 -4.7706e-06 -0.007535677575 0.0007682261375 0.02581020189625 -0.0397138707835 0.00013164529125 -0.0673590317475 -0.000991923466250005 0.0002180975875 -0.0216969820075 -0.03690727960875 -0.0417414371375 0.006730394375 -0.0543861523375 0.0216761012235 0.0007063077625 -0.1655103447875 -0.0937228740625 0.0480784300625 0.053492066525 -0.0799694542125 -0.0299416163125 0.0309227658375 -0.052782422537625 -0.0157141218125 0.0357529982375 -0.0289622251875 0.017680749875 -4.88852085e-05 -0.0002834965625 -0.017821874525 -0.01483766320875 -0.0003686006375 0.03289127518375 -0.01334897821625 -0.000253919425 -0.01258253895 -0.000438106550625 -0.103946540775 0.00547687380625 -0.0401823699525 0.000179789774999997 0.03782566945975 -0.0917370793375 -0.002004764125 -0.0003194505 0.000188036787500004 0.01113587412 0.0410396943125 -0.0674352897025 -0.0921953839875 0.0812298218425 0.0798034272875 -0.03908835281625 -0.02304112872875 0.051079219881625 -0.005409057330125 -0.08073340401375 -4.21329875e-05 -0.03538863106375 0.0441754134625 -0.031058769449875 -0.010046061056125 -0.0552908324875 -0.07075944144125 -0.09807750651375 -0.02754244312625 -0.00018036075 -0.1186078086125 -0.117503762797875 -0.1202456799725 -0.000394735625 0.06832085408 -0.0294037206176375 -0.01488828808125 -0.00381963105 0.00277795335525 -1.33268949e-05 0.0004513580125 0.001711427031875 -8.3055335e-05 -0.029600238129 -0.000253650125 -0.06386876662125 -0.0169376740375 0.04600399980625 0.0015421725125 -0.03179019203 -0.0517922280225 -0.03051844261375 0.024816559325 0.00072304675 -0.02780457284875 -0.000967717093750001 -0.0002067955 -0.02356380625 0.0210146735225 -0.044646650375 -0.0818580091875 0.0144972209375 0.03458084324875 0.0003339046625 -0.000555139295 -0.001463517375 7.464488875e-06 -3.34103749999999e-05 -0.05474833875 -0.00052916570875 -3.89409125e-05 -0.0211430597325 -0.01485633248125 3.5975239375e-05 0.008443721783 0.0554214056125 0.047717227615 -0.00056050961875 0.044330963324 -0.091247401375 0.06466133425 0.00079091763 0.030543304 -0.03867978925 -0.0931702825 -0.0252849114164625 -0.038048820875 -0.005954865625 -0.04152474243375 0.03439973293025 0.013890115375 0.010414570475 -0.03279415975875 0.0199940651881875 8.561279125e-05 -0.04419785934125 0.0485233790875 -0.0194560760125 -0.01622792605375 -0.037166102035125 0.0543626670375 0.0002026183 0.00214918905 -0.0002337497625 0.0479128703375 0.00297182576250001 0.00085179407875 0.0022178844833375 -0.06013004135375 0.0027090141819875 -0.001511784575 -0.00055610915875 0.0503256621295 -0.11267018406625 0.0197779739625 0.0163260619625 -0.0005056314875 -0.02704392641125 -0.009431567875 -0.005405781625 -0.001193794 0.00035490422 -0.00088220208375 0.001261122275 0.044887782943125 -0.051159508093625 -0.02084692355875 -0.007635588075 -0.0241317877775 0.03071368985 -0.000174468825 -0.0019148523 -0.065545733675 -0.0002676020625 -0.00029914625 -0.00098168798625 -0.022580942375 -6.17491250000001e-05 -0.000108036425 0.006520548359 0.061823902625 -0.048548612925 -0.049502296310875 -0.0394665719 -0.1279192379 0.0515100169625 -0.0005708957875 -0.04961002225 0.034265553983 -0.0451741577825 -0.0800046451375 0.017375415125375 -0.027627631108 -0.000493253125 0.0693075969875 0.017923370455 0.0212662839925 0.00781671252145 0.02197796135125 -0.028789751183125 -0.012863656578375 -0.0250715163 0.0456301932375 0.0726191886885 -0.0039362278725 -0.094330572419125 0.0065061893625 -0.109185135539375 0.0267364094420062 0.00698724694 0.0024623928475 -0.03348740375 -0.04467682285875 0.0098040677075 0.0430483418625 0.0001602135125 -0.0304603302 -0.086123114687125 0.041918057175 0.01181495775 0.0612808113175 0.07458922420625 -8.96592e-06 -0.0657071490375 -0.06629758811375 -0.01310895975 -0.01211110647375 -0.14501475833875 -0.0206724670375 0.0223882862375 -0.0494405388725 0.0056802987 -0.066560117931 0.018468389875 -0.027523616075 0.0431060631875 -0.000612800875 -0.04914293551575 -0.00388188425 0.02572400063625 -0.16173236532125 -0.0030876805 0.0716489145807125 -0.02888752808875 0.04515417353625 -2.62129374999999e-05 -0.07744505364125 -0.0810117828975 -0.0497006944875 -0.01665413353 -0.00100009045 0.003238883527625 -0.0113122072 0.005412660764775 -0.0329102721125 0.080882587375 -0.0678340371875 0.0210656595 5.416767375e-05 -0.000184121625 6.158005e-05 0.00029051873125 -0.0286198790375 -0.0489411188875 0.0012654617575 -0.0124673193875 -0.03261184598375 -0.05104293170775 0.00709303675 -0.01292192516875 -0.018323178 -0.04822336050375 -0.0001186432875 0.00229676283552 -0.00291601727595 -0.0088323257125 0.0344600645 -0.036817812875 0.0222560412125 -0.0341519088975 -0.0340067706375 -0.04258897042625 -0.0614817774125 0.000178501625 -0.1128129562125 -0.04596065735 -0.00908968722875 -0.04794945702225 0.02391425796 -0.0034353490225 0.0108747410375 0.0004043596 -0.04547914621875 0.005099178875 0.0285790005375 -0.0555153977775 -0.10372158566875 -0.03773644021875 -0.0215775537375 -0.182577546015 -0.0824161308825 -0.0739310530475 -0.0544385679125 -0.1048619277875 0.00607531246125 -0.0586273134375 0.008025412585625 0.000809854375 0.04319093735 0.02594563987875 -0.017247237925 0.015657037465 -0.0352871897075 -0.0315002313499 -0.000438277 0.002755661749375 0.03779655036625 -0.052972221430125 -0.00450744597625 -0.11104407804875 7.246312625e-05 0.04233179140125 0.01486495920325 0.0278758751 -0.12881958821875 0.0348491156375 0.000116854012375 -0.00771323375 0.029663131875 0.03745951567 0.00096648695 0.0018490749919125 -0.0009453545125 0.000552168625 0.0002594774 -0.0136077493875 -0.0738488279025 -0.00065667725 0.00713487625 -0.0422514467285 0.021155800455 -0.04591042236625 -0.018626010675 0.0001346759889625 -0.02087156045 -0.123785627875 0.0274186748422125 -0.18236357880125 -0.0253339122785 0.00519437175000001 0.03364687885 -0.024859184825 -0.02820891724375 -0.064618942446 -0.0970120128225 -0.027193047125 0.0129308305875 -0.07383194273 -0.122136263512625 0.000139370025 0.00904142773 -0.0003002412875 -0.0065037595 0.04448249016625 0.0039224098125 -0.052589801288 -0.0621339775 -0.00700144579375 -0.0247779255 -0.0804935346125 -0.03407075015 -0.0689398079575 -0.064383164714625 -0.03349604071525 0.00391296948875 -0.057631814 -0.02147480791375 0.0955097436375 -0.03927031900625 -0.0648336782175 -0.06003862505 -0.027139355875 0.0428842107 -0.01852482133375 0.0001040708625 0.001946282625 0.001538002625 0.02025849725 -3.58422875e-05 -0.009587216875 0.087645273625 0.04169409670625 -0.01668919964225 -0.045398777 1.311122375e-05 0.000705978 -0.0002553410125 -0.06652392925 -0.0017786445 -0.000296365825 0.003036580625 -0.001380750575 -0.0305489581781725 0.01917984955 -0.0445972741625 0.0202972172375 -9.327738375e-05 5.18828625e-05 0.0477731743375 0.0303839234344625 -9.8997675e-05 -0.0014192285 -0.02963075255 0.0456871223875 0.05416177840575 0.002020587625 -0.068988604445 -0.0670431717525 -0.02585201510125 0.044821630825 0.0001408427 -0.088676347145 -0.013341718575 -0.008149355863875 0.0283388014 -0.002263430625 0.077297612454125 -0.02998874330125 -0.054236141555 -0.059468382014125 0.00346530942625 -0.01609357602625 -0.084782569525 -0.02868798975 -2.872625e-05 -5.09065875e-05 -0.001825126375 -0.0245274151070375 -0.0691689702644375 -0.010479100115 0.0565322860125 -0.03274396223 -0.0113927347725 -0.0492797182625 -0.01949221577375 0.0009617714 -3.9451195e-05 -0.0004090158625 -0.03735751547 0.0213138431875 -0.01056022278375 -0.0105561672125 -0.001375553855 -0.06479022975425 -0.0494751277225 0.001147369185 0.008804524075 -0.1025611893625 0.014198898420125 4.44481725e-05 -0.06784297372475 -0.001029955125 0.02125442355 0.001077856 -0.0028592072 -0.0007329645875 -0.096148796772375 0.08302313686125 -0.11953131182475 0.010482713875 0.0027919475705 -0.04280629226 -0.00217677875 -0.052447530115 -0.0001591890625 0.043741833125 6.45235075e-05 0.017793889125 -0.000877693375 0.0002156089375 0.00064717779375 -0.00018512973875 0.0529275807 -0.00911542569375 -0.0007603972375 -0.08914540560625 -0.0503486715 2.719846375e-06 -0.081718444982625 -0.0208412438825 0.01972410472875 0.0001191458375 -0.0004654032 0.0256165725 0.04317814525 -0.0304728932 0.06303902323625 0.02537335108125 0.02072535038875 0.0440594588641625 0.02021494416875 -0.011223757875 -0.00062045990875 4.149309875e-05 -0.01625258212375 -0.0115348637375 -0.00031456465375 0.01212445775025 -0.00023542106625 -0.03322345830125 -0.04526187326875 0.0417928637875 0.013475522568375 2.222907625e-06 0.0146115418375 -0.08349294955 -0.0059444998759625 0.0170908509854875 -0.032117107 0.01674073419225 0.0198770462345 0.0179126195955 -0.07045759070375 -0.0237565628453363 8.61126525e-05 0.0331466664875 -0.0413963678125 0.0083700259125 0.0020597753375 0.000108690344375 -0.03164395538625 0.03993836056575 -0.0251578140925 -0.02427852654175 -0.00078651040131375 9.2735375e-05 0.0411053126540625 -0.086407098587875 0.013135079175 -0.001092553839125 -0.01235037936375 0.0038058131025 0.000619975 0.0527917202125 -0.1054752210785 0.024784727281125 0.04032145503375 -0.027429786 -0.019138470216625 0.03112801958 0.03145223791085 -0.106632371735 -0.0002575558875 -0.023964006578875 0.00399421761 -3.31648125e-05 -0.021966596202 -0.0627453377125 -3.966475e-06 -0.0079475250775 0.004715887345625 -0.0769684449625 -0.0351189776075 -0.029670127125 -0.0010282198825 -0.0002137046375 -0.0116718788 0.011404446573 0.020874111748125 0.0007354163 -0.112981033875 0.067358060185 -0.05525746665625 0.00044919905 -0.02180838176375 -0.02570638468375 -0.0006070101625 1.526159875e-05 -0.03894402187875 -0.01885354445875 -0.000172176275 0.045760093875 0.085162043375 -0.0043627082225 0.00567632795 -0.00210261228 0.03662619 0.0024139707175 -0.0355218339987625 -0.066607359292 0.0275999307825 -0.01264631291125 -0.0145907111 -0.02374114164125 -0.02819823312125 0.013327366875 8.7615775e-05 0.01360044579 -0.00053351917125 -8.638179e-05 -0.0015488891875 -0.085053831725625 -0.016241974175 -2.481745e-06 -0.0205804289625 0.0148551184425 0.0416639151 0.01975828906125 -0.03389144843125 -0.02223455236875 -0.00565193625 0.0204585964775 0.08789632692375 -0.000735964875 0.0002745635875 0.0671182256245 -1.874052375e-05 0.000591512575000001 0.02841660623125 0.0001300152875 -0.05322981371975 0.0303529338875 1.2322386625e-05 -0.00059444654375 4.0985397e-05 -0.0003477840625 -0.062050398780125 1.967576625e-05 0.016320237460375 0.0418782995325 0.0003307998575 0.000159731533000002 0.000156850325 0.02063055645 7.9841325e-05 -0.00064457479625 0.0169499264 -0.0762325347625 0.0024916791875 0.0008683379125 -0.0746489721425 -0.0005917891 0.0480638936745 0.05580835415125 7.138066e-05 -0.070473028875 -0.01201443897125 -3.61362500000001e-05 0.000670692182 0.0013321315125 0.0079204043975 0.0005319283375 0.0011504542375 -0.01200773148375 0.01443613672375 0.0350974801 -0.000516918325 -0.00128522332625 0.0252858225 4.43372525e-05 2.7519175e-05 -0.0001159613275 -0.029357084 -4.6461325e-06 -6.948713125e-05 -0.012352621246875 -0.0741148071725 -0.103564095665 -0.07424615585125 -0.057141754833225 -0.0004178354375 0.01927514627625 0.094140112677 -0.03453629776875 0.0120819032375 -0.02007509287 -1.56807e-05 8.0866185375e-05 0.01051504665 -7.50942124625e-05 -0.0250782495125 -0.000898785215 -7.5396535e-05 -0.0004792791025 -0.02726790762125 0.0001580791625 -0.141058581983125 -0.04713573073 -0.056813063165 -0.09761693879 0.01369660858625 -0.093087462101 -0.02679101553225 -0.039834646008375 -0.021328593898375 -0.021133954894125 0.0002603931 -0.02989413739 -0.007661890435125 0.00835014527875 -0.059419583138375 -0.01958674056375 0.0323265793 -0.012672880215875 0.049282690025875 0.0070140089725 -0.04782360502125 -0.148669575725 -0.04254709043875 -0.051561073285 0.034656248366625 0.032533912925 0.0082196881325 -0.04110082395125 0.014125391315 -0.04123809987125 0.019095240962475 -0.0634857149375 -0.0222961337675 0.0195579223935 3.930103875e-05 -0.124987568075 -0.12544195023375 -0.0543496247875 0.01126611465 -0.03866791465 -0.166045029625 -0.008161198825 -0.02379507805 0.02451068655 0.008525971818 0.090140424874955 0.0244324131675 -0.0001417082375 0.0016663538125 -0.006601247227625 -0.117957549825 -0.0309679703 0.009425876946 -0.02876094995875 -0.0725020003414363 0.000428733625 -0.000511294535125 -0.02344915891125 0.039114673255 0.00013312075 -4.8043225e-05 -0.0316554085375 0.0001530143 0.01117781855375 -0.0478904056375 -0.0003449541125 -0.0400870087375 -0.051545154459625 -0.0348857879925 0.05508899208875 0.00811122458875 -0.11182430117375 -0.030503114365 -0.05319971354125 0.0001301320125 0.00060302407125 0.04490915712125 -8.20669625e-06 -0.0225549835472375 -0.0001254688875 0.0205587839221775 -0.0550087875425 -0.01046071769875 0.000154596445 0.0261819796375 -0.010575168970625 -0.00181711648124999 0.037272727865 -0.01258599094625 0.0016032967675 0.0013227745 0.02768139358 -0.06366456242625 -0.0086666155274625 -0.009626762625 -0.024010256867875 -0.04039258337125 -0.0284666070875 -0.095933754515 0.07897945925 -0.135371388652125 0.013772691685 0.0188829229975 -0.011610129525 -0.0338506916875 -0.0917522008625 0.0357734565075 -0.000600106 -0.0040534981625 0.06854172210375 0.003344285618 0.02445930617125 -0.0015374836375 -0.000169622375 -0.051609668025 -0.05077003655 -0.124037588575 0.007500438365 -0.048022954032625 0.00254036567 -0.010517827875 -0.00055746724 -0.0039475291625 -0.01760945079375 -0.12839890007 0.0489685963353625 -0.000145080375 0.0172047522625 0.00891064329999999 0.011818858375 -0.0186932004175 -0.08499449570425 0.0153165521375 -0.0035270661375 -0.0002185612 -0.001890075625 -0.00093235465 0.0014185778875 -6.15553365e-05 0.0024178275 0.01684149610625 0.05453020992375 -0.0001826656375 -0.044773595625 0.04150647815 0.08400615875 0.08778862857825 -0.05822854335625 -8.37237499999999e-06 -0.09634466615 -0.0133645728875 -0.02327951110125 -0.04745964228875 -0.01913372557875 -0.0386066978375 -0.0636046601575 0.033267322016375 -0.05167199565 -0.11685265643625 -0.027220751375 -0.14272465703625 -0.06171994605 -0.07672591161325 0.01075947739 -0.12037270146225 -0.1269634384875 -0.051444320805125 0.0381662055575 -0.13343436441625 0.00234992049625 0.000215310599999999 0.0777968243875 -0.0771397106125 0.0433209812875 0.0564358155575 -0.0902221393225 -0.112632143725 -0.03645371795 -0.001381400875 -0.15972853315875 -0.109539952638625 -0.105009299051625 -0.0253342206055 0.0426137267925 0.01940130855 -0.0005237031625 -0.0816638531893338 -0.06112261707 -0.01347098275 -0.090811225315 -0.00158267741 -0.0007376495 0.0427037818625 0.027488686125 -0.0229764360625 -0.0317568718925 0.039501086375 -0.0125730764625 0.00027916145 -0.08638335984125 -0.02043080764875 -8.729525e-05 -0.05011280445575 0.02111649203625 0.000294264977124997 -0.0162725087875 -0.04866563369125 -0.0994180122625 -0.02033960065 -0.052540387150125 0.000430182125 -0.0719256842 -0.057995141040625 0.000722660525 0.0414924575875 -0.0331866175875 -0.0421772251004875 -0.0194865472543875 0.03974210735 0.0001527489375 0.03522313558625 -0.017362678045 0.04090386704 0.0003412361925 -9.378975e-06 0.0333272476525 0.000552401475 -0.0084467613125 -0.0298921872875 0.03331290044 0.005013129625 0.00015403704925 0.03829528175 0.01941947460925 -0.0007430148375 0.0003537550625 0.02604674310375 -2.429395e-05 -0.024505539709475 0.033295217375 -0.0003937908625 0.01405341725 0.00016009003875 -0.0239784212375 0.000222074 3.7263955e-05 0.01001302302 -0.0430815071625 0.0396049311875 0.00920289655625 -0.0975735774875 -0.00315109389025 -0.08393250814 0.01814109506 0.0003274929875 0.0014204968875 0.0235656472675 -0.0199563600625 -0.0159211699875 -0.02576624966125 -0.0034570555 -0.000792214702500004 -0.06298826012275 -0.1348628405 -0.0158558342075 -0.0006760685 0.05775358825 5.511941375e-06 -0.0264250915875 0.06432562343375 0.00025154725 0.00027790190875 -0.0381821869713125 -0.03180797597875 0.001421410687925 2.553260125e-05 0.01557226165 -0.000316759843750001 -0.0851223851375 0.02570929989125 0.029527793875 6.03555375e-05 -0.0260590751625 0.00460466693625 0.028186522125 0.00073571275 -0.0239315343125 -0.03291938346375 0.049440707566125 -0.0426556645625 4.7840573e-05 0.00016682731 0.04848333494875 -0.05901332534375 0.042811997575 -0.1586314851125 -0.03488929775375 -0.0789495693495 0.0440772110255 0.0249709214375 -0.0001608031125 0.00020912200625 -0.0290803205875 -0.03957698951375 0.032052044739125 -0.0022681176375 0.02919510444 0.02310863 0.054937650725 0.0728114631375 0.0008181983875 0.0502629696875 0.0251827079 0.0329221576875 0.06704394195275 -0.02857592804625 -0.01693816959 -9.07574675e-05 -0.0530851893125 0.01974365141125 1.4243437e-05 -0.0114299164875 0.006755878048175 0.0171133819545 0.0242925971040125 0.038216607920375 0.01458084498625 0.00018358455875 -0.0208360887125 1.74610125e-05 -0.041014790575 -0.06554937085 -0.05597618065375 0.023868835795 -0.097438172625 0.036253699826375 9.30809625e-06 -0.024382633784 0.0051325154875 -0.00919620376875 -0.0852565477125 0.0024937236875 0.087956882175 -4.208361375e-05 0.040785146775 0.0325051362875 -0.0862073751875 -0.0532688366125 -0.001721820375 0.001078029125 -0.0030368155 0.03245637345 0.01681512633875 -0.0264777933438125 -0.03978752562275 -0.1327993415875 -1.1860585e-06 6.16326875e-06 -0.053500069 0.0003287418375 0.0303591809375 -0.0087701044682 -0.0280172468375 0.000198409625 0.0318908739875 -0.0006532896625 -0.06856235964125 -0.03153358161375 0.0211183551590625 -0.036751203525 -0.000108930675 -0.084920322675 0.0081337865465 6.0446675e-05 -0.02247162623875 -2.380207e-05 0.0018882450625 -0.02531216736475 0.025664536783875 -9.3133275e-06 0.015813430026 -0.028196122246875 0.0340405149025 2.52999999999991e-07 0.0839079871025 0.071524709735125 0.070114878775 -0.0004213325375 0.00192564745 0.0229953007875 -0.000592224125 0.02834287375 -0.018934593898375 -0.032473290572175 0.0003376507125 -0.01601253782375 -0.0361283297875 -0.001615765432 0.02052810784125 0.0316946451885 0.026717429175 0.014209339436875 0.050601097303375 -0.01526318792625 -0.047931554565 -0.01953074520125 0.00485628525 0.0355641621995 0.02505835325 -9.90866875e-05 0.0006013083875 7.92193525e-06 0.017740806505 -0.0226586156125 -0.025036092825 -0.083346134184125 -0.0005828181625 0.0098366152125 -0.009264401872125 -1.2467962625e-05 -2.80453625e-05 0.02220123530875 -0.0815324515375 -9.784498125e-05 -0.000819729675 -0.00090734915 6.35876875e-05 -0.0001305628 0.020335619206 0.0249582858125 0.0010935461375 0.0004494864125 0.008651910175 0.04174909575775 5.0661625e-05 9.377535e-06 -0.0890927013125 0.02967935294125 -0.01730194387875 0.0002627469925 -0.02316486521625 -0.001935904875 -0.01034897133125 0.0341453853375 -0.0005030297625 0.0062020864056375 -0.06717031774125 -0.033615128257075 -0.0216990061575 0.0033380930025 0.03294558140375 0.029190004527125 0.000519234125 -0.0340337463375 0.0228218242575 0.02845809062625 0.0318932914125 0.03692533335 -0.00015173208875 -0.09189779091375 -0.02829000525 -0.0155673189122125 -0.04338867103375 0.012589268625 5.53806625e-05 -0.00021577709625 -0.0301948144375 -0.000236044875 0.00307741325425 0.01426649244 -6.743425e-05 -0.029454250805125 0.0024206714625 -4.841443125e-05 -0.031141935275 -0.00560086906 -0.0011037893675 -0.0315222103625 0.0240686023 0.000417507325 -0.0178671141875 0.02060635075 6.005072e-05 0.002210016828875 -0.05645197164525 0.00808645388825 0.0003509540875 -0.00436727592 -0.0002620030875 -0.0164988487875 -0.07111584210625 -0.019902227603875 -0.0286051048625 -0.05400005051375 3.10029125e-06 -0.05720809057 -0.05376463025125 0.001950273 -0.03184125812 -0.053731788562625 0.01461796669375 0.0165726884725 0.028512346339125 0.03420118195 0.039958748175 -0.000841760596250003 -0.05814174755875 -0.07648251055 -0.000336956875 0.020168121 -0.0916357238875 -0.0299583152125 0.07603231002125 1.56910625e-05 -0.000985834375 -0.02417324025 -0.015687010385 -0.02268812553875 -0.0406644834625 -0.02206358825 -9.258635e-05 -0.01996146739875 -0.0199374885475 -0.1597047162375 -0.06775289734375 -0.07052240353 -0.0768650907525 0.001737390079625 -0.05726603855 -0.064459506775 -0.02791914772375 -0.0350982906775 -0.02228249479 -0.0009107203 -0.05461969802 0.0134130155838875 -0.1282089881375 -0.01782876655 -0.097074491425 -0.037110704925 0.00548282683125 -0.035833961875 -0.0087116159875 -0.13969682038375 -0.00287981525 0.000133905675 -0.1163133805625 -0.08297995662625 -0.074396250203875 -0.0568234845 -0.13188532055875 -0.12662264331225 0.0300031189175 -0.134455939947375 0.04307563391025 -0.01570071404625 -0.0007778905175 -0.000110001125 0.001315158 -0.05339499360625 -0.15922857026375 0.017304627875 -0.07932158182375 -0.0001515651625 -0.0452636484 -0.14497659435 0.0001246989425 -0.1103048145525 -0.00113314556875 -0.000557549625 -0.078927355105 -0.1251098993625 -0.0155869460715625 0.01428504270025 -0.049261667755 -0.05516268470125 -0.0598151532 0.048802447707125 -0.11398981425375 -0.0757286127955 0.04513497025375 -0.106526913875 -0.12371674711625 0.0002451315375 -0.0977720950225 0.00793572557125 0.000739473675 -0.076409055165375 0.028409149575 0.007016949135 -0.03549356428125 -0.07181844735 0.085223780525 -0.0978795588375 8.8654625e-05 -0.16326810714875 0.01245412811375 -0.10599672330625 -0.000371939795 -0.0438526790125 0.0439668475375 -0.02796485046125 0.025105234899125 -0.013794064776625 -0.0675292506225 -0.0760490985375 -0.07029324329875 -0.02578122315 -0.03060497235625 -0.0500608421515 0.0134511858125 -0.02551045635675 -0.04814210806675 -0.02583335492375 -0.0864386396625 -0.15974491526125 -0.0392326427375 -0.085625205316 -0.03538972289625 -0.1277488295775 -0.00054315875 -0.08669422848725 2.2215875e-05 -0.0656789825125 -0.06776403772625 -0.003670176282 -0.0732118919375 -0.0265517235 0.051152685375 -3.57063749999998e-06 -0.06040648391325 -0.046512939378875 -0.1406150471125 -0.127732123975 -0.114703342051875 -0.08740798491 0.0251751694625 -0.0676217315475 -0.068410984875 -0.04937279565 0.0169011838125 -0.0742764771375 -2.8873575e-05 -0.023261675261125 -0.036166047524375 -0.0010446281125 -0.00100062215 -0.09166304846425 -0.001887547202 -0.14276034624125 -0.0108836495375 -0.14177703494125 -0.1232179582975 -0.12104928078475 0.064809733875 0.02543063684375 -0.000346566725 -0.001127299 -0.1308061520625 -0.040924997900875 -0.01054797900875 0.0001707601875 0.0029580082125 -0.00658909080625 -0.0333493208945 0.067299843701625 0.0477979016588859 -0.00021662315 -0.11416748061625 -0.0085938706625 -0.04419417625 -0.089952834225 -0.00025287725 -0.1018233833375 -0.00332959137375 2.337807625e-05 -0.10258594438625 0.02462466 1.80439625e-05 -0.119544768784375 -0.0001741986625 -0.049040068175 0.003773778364125 -0.1447646844375 -0.029598046155 -0.055255179125 -0.09740978396125 -0.09349806135375 -0.034882234125 0.0182090758875 0.025554563875 -0.00986496125 -0.12597701949125 -0.0005872306625 -2.82882625e-05 -0.0782485193446625 -0.023597405330875 -0.10017934154 -0.0884452637 -0.0009708585 -0.03716202537875 -0.02110968853125 0.01623848835 -0.12179042917 0.009425521709125 -0.04509983755 -0.05239859188 0.000100567325 -0.03293401425 -0.0332321673475 -0.111491684255 5.357305e-06 -0.03037694493625 -0.000112354493375 -0.1025182004425 0.00632063638125 -0.00267298582125 -0.0023985042625 -0.0865660335995 -0.03810677676375 0.04990708025 -0.152119519875 0.0116241035125 -0.0190078983975 7.95451625e-05 0.060814769145 -0.15764060653625 -0.0637974962175 -0.1014516261 -0.05181073496085 -0.053828124275 0.003107019337875 0.000718301 0.00401755821375 -0.001931979 -0.13368759620875 -0.1278195365 1.349567675e-05 0.0362072906375 0.05976937554125 4.49848125e-05 -0.014294328675 -0.058673281051625 0.000719596125 -0.03717589260125 0.0421265796425 0.0373444284 -0.030818367925 0.02463851229875 -0.099959598362875 0.001280981697 -0.09603943752875 -0.07125139708375 -3.4847325e-05 -0.10338611165 -0.0187874119275 -0.01968127125 -0.05670809977125 -0.10117087834825 -0.01756976945 -0.0003332826375 0.0016952060875 -0.1848165136375 -0.0787304566875 -0.112928436525 -0.07023053186875 -0.05896524755 0.00019581935 -0.060926142785 0.0001070685 -0.07101798761075 -0.041889374120125 -0.101634188725 -0.0135044884475 -0.01872003732125 0.0103353516 -0.0750687293925 0.000445716775 0.0046876427875 -6.89527975e-05 -0.09054510165 3.002724125e-06 -0.0026634779625 0.050742701103875 0.02838410825 -0.0161893190825 -0.0005589083 0.00380183907125 -0.07415108138875 -0.001476212355 -0.0521725179125 -0.001192299825 0.0428253165375 0.0802322133 0.0292834749125 -0.0319526932 -0.1489600852625 -0.03254882548 0.031315203175 0.0226791886 -0.0270559144275 0.03546798535 0.0002628556625 -0.02577120525 -4.191708875e-05 0.000243117 -4.1807125e-05 -0.006123066991875 0.034521747725 -0.0501290705975 -0.000149596675 -0.00118258631625 -0.08952120489975 2.24791625e-05 -0.08242415744875 0.062379047625 -0.099813757925 -0.049143554825 -0.08088061811375 -0.00475069002737501 -0.0400839575875 -0.08581639629875 8.465612325e-05 -0.07981420530625 0.0012763966455 -0.045305194792125 -0.0462263062975 -0.09480479653625 0.0039407345398 -0.062348357096075 -0.094570387020675 -0.009744853156875 -0.1314601166925 -0.021045580825 -0.01949922045 -0.0141247140625 -0.13218985758625 -0.008506793458625 -0.0831816337343825 0.025848191309125 -0.0500640438275 -0.05293421902125 -0.016888970725 -0.14946705339375 -0.040171333287125 -0.128102697625 0.011916237658625 -0.028027777725 3.771e-05 0.01175532571375 0.0281806067125 0.0012450817875 0.000418175575 0.0001959264125 -0.02594285231625 -0.1570207459375 -0.03421791781 -0.05794368166875 0.0019542327375 -0.0207884562375 -0.047734066075 -0.00026682049375 -0.0317698051875 -0.042430261395125 -0.084431601505875 -0.020129066525 -0.036781727637875 -0.000971528375 -0.0973250494 0.06521680835 -0.000113729925 0.005191636625 0.0314454283625 -0.035188396075 -0.0128969784875 0.03391623842375 -0.04277573952875 0.0259279497725 0.0433998764375 0.02658206957375 0.0426460967875 -0.0641380738625 -0.0843251654925 -0.042302499105 0.043430397133125 0.0398895015805 0.0006265552 -0.064006800475 0.043827765275 0.0002726250525 0.076755243625 -0.01041838790125 -0.0289863961375 -0.0016600679375 0.002973239 0.0005890871125 0.036774237387 0.06170314315 -0.06480054023375 -0.024477013 0.0316019672375 -0.0314553735605 0.0237525129125 -0.0022172493275 -0.1005803122475 -0.12364459540375 -0.1180823595125 -0.0277763184 -0.02095431862375 0.044722539756675 -0.02756756266125 -0.11352908631125 0.02575080256625 -0.00880316325 0.009903191504475 -0.03750046452 -0.038831111589875 -0.05609253377125 0.01469787178 -0.00093616475 0.0003764987 -0.043788612362875 -0.09891636512375 -0.08963119309875 -0.072988763828875 0.043186751025 -0.11305399415 0.011278505 0.0004303035 -6.40596775e-05 -0.048695128345 -0.15934774421 -0.04894661576 0.0094367117025 0.0001692084 -0.055246020566 0.03662477435 -0.068864190465 -0.017451516385 -6.96691275e-05 -0.0039433639125 -0.0944948919425 -0.0253816662775 -0.1356977483525 -0.11180814392375 -0.093609396065 -0.1092180800375 0.000187615 -0.118144026085537 -0.13082034037125 -0.07315410729125 -0.0927069289 -0.004335398 0.0006599487625 -0.0092711037675 -0.10022624480125 -0.02816795 -0.097225140265 0.0268663014 -0.017538681925 -0.049744485325 -2.2511748375e-05 -4.7757725e-05 -0.0575832888625 0.01779276335775 -0.0820894733875 0.0280411511925 -0.003858141875 -0.14915363001875 -0.063991541225 -0.0200646274325 -0.0176887360125 -0.1240911545375 0.01500262880875 0.0746148486725 -0.0393595023225 -0.000101964353625 -0.003434785965625 -0.0264617562 -0.0002745414125 -0.07192061765125 -1.34358975e-05 -0.1145475060125 -0.05765897004125 -0.066729581730875 -0.0240173338 -0.138329327305 -0.0023002921 -0.01409520225 -0.06397262415 -0.039747444625 0.039539228430125 -0.015644501525 -0.052550005275 0.0404997322625 0.1105275801045 -0.04140296164625 0.0721337368 -0.0398571134405 -0.0315782185125 -0.034515625 0.046046813325 -0.048069941625 0.0404008282375 0.02423354942275 0.0287999860025 -0.115695914175 -0.0605848655625 0.0001073231625 -0.03414339277375 -0.01225375235 -0.08141515252525 -0.06204607531375 0.0582975659875 -0.087276680348 -0.0407719349375 -0.0787909349 0.0003532207625 0.0388106688875 0.01875267211625 -0.02011013762875 0.061190636625 -0.01117133661375 4.758100375e-05 0.00082339414625 -0.0198268745625 -0.0114535797125 -0.055636634240875 -0.019504327025 -0.0360790038492625 0.0407875948375 -0.136827262375 -0.1409914762775 0.01578157235375 -0.0010890031875 -0.0362219248725 -0.00038719016 -0.062475619598625 -0.05292312117875 -2.537015125e-05 1.727688625e-05 -0.033614189725 -0.073747459248625 -0.000111603385125 -0.1513569004575 -0.07545808750975 -0.000299285474999999 5.8051125e-05 -0.1283719589 -0.0146833260330625 -0.117411052 -0.000290833 -0.00020023728625 -0.06892378385125 0.000341266625 -0.0386390301125 -0.0551336705 0.03576166125 -0.0546584842275 -0.0202381186875 -0.0262242418625 -0.081409924525 -0.02450762817375 -0.0613051235560725 -0.1218893988625 0.0664710576825 -0.0652693736172 -0.16796630990625 0.0012675269625 -0.133565164725 -0.1375653312865 -0.09233995683125 -0.089437799875 -0.0384684261 -0.104180490088137 -0.049990411034375 -0.15856687765 -0.168872858175 -0.039145511681625 -0.0511259678425 -0.07169221928375 -0.0035993007925 0.01667176742875 -0.00113607575 -0.0734798799925 -0.003461378525 -0.025548127575 0.0340102765375 -0.075333249481625 -0.04505533977125 0.0563372136 -0.0460872608 -0.00182187148875 -0.02008668851 -0.1217833697375 -0.044201316375 -0.0481145732325 0.02898361704625 -0.000499045375 0.02126875090125 0.0317148930875 0.06030251565 0.0465570313875 0.0005100310525 0.02751830104 -0.01588624185 0.0312405730725 0.0571940438225 4.52848750000001e-05 0.02498575679575 -0.00518319011375 0.015099986 0.02221862291375 -0.042532857625 -0.042627513 -9.14208925e-05 -5.20341e-05 -2.774673625e-05 0.000477985525 0.06059102842625 0.0368122827625 0.02202919742625 0.00185826625 2.0420525e-05 0.07946656613 0.041741886016625 0.0297686671 0.0269697686375 -0.011059334525 -0.0002757399375 -0.014566866618375 0.000137399175 -4.71174999999999e-06 -0.00155604585 -8.35639e-05 0.0002692119125 0.03387178305875 0.071881890282375 0.0372480555375 -0.0004986364 0.03887877495125 0.04624057887375 0.0239683094975 0.043356263875 0.0849183556925 -0.0009426149875 0.0038458861425 -0.0123677965 7.6779625e-05 0.0009510500875 -0.00115172795 0.0432410556605 0.0038899585 -0.1516696328125 -0.032814389775 -0.0230595622375 -0.0296467009625 0.0002871892125 5.79134e-05 0.00121062325 0.007010164472125 -2.55230375e-05 -9.8676875e-05 -0.02035962325 0.02555833300875 0.0080131655875 4.46138625e-05 -0.021715009415 0.00279835939175 0.0566048297125 0.026645913157625 -0.0201760583775 0.01491125541625 0.031734941025 -0.0929274877225 -0.0043131181589375 0.0257243722 0.00293945050375 -0.011201469125 0.033167576255 0.016790602975 3.547263e-05 0.008223379375 0.014829484267625 -0.0409560317075 0.004221782485 -0.07077471725 -0.0253943744375 -0.07419506116625 -0.013886821875 -0.00673324368749999 -0.0014353930875 -0.00199099925 0.0486219396475 -0.077324006375 -0.066016498911625 -0.00779520118625 -0.0007637605875 -0.1313083273375 0.0404009862775 -0.0710350455875 -0.06112334175875 -0.07718931425775 -0.0765135949925 0.020462599386875 -0.0007181761375 -0.006958561475 -0.02745414763125 -0.022599468575 -0.088709006075 -0.045464983565 7.005161125e-06 -0.01411945445 -0.0896044740625 -0.1436640571 -0.0046865072 0.03508592007375 -0.033036693175 0.01931365836 0.01705864055125 0.0002007438375 -0.068122877375 -0.0207816055875 -0.0354482326625 -0.14595176783125 0.0002930117 0.0334492580975 -0.0064214899 -0.056597775825 0.04506596853375 0.06687413675 -0.01743253892375 -0.0489746676 -9.015185125e-05 -0.00042633626625 0.030952645405 -0.0751039960625 -7.66966375e-05 0.036297714076125 3.9865125e-05 9.38449e-05 -0.0001587830375 -0.0170903813625 -0.00150441675 -0.011325703470125 -0.07510005852625 -0.0010722765125 0.0432033704880125 -0.1298399963925 -0.086948566205125 -0.022927635384125 0.0007899262 -0.122500423725 -0.0752961860625 -0.04827316779875 -0.048142979375875 -0.0522117438875 -0.0409948669175 0.014971079775 -0.079450393325 -0.1032291009875 -0.0070326894375 -0.08432708875 -0.024023010339 -0.13807929431 0.0003701907375 -0.037536172909375 -0.05932368025 -0.122480591975 -0.098085855466625 -0.09524165990125 -0.0580434679 -0.08334979005 -0.09141734885 -0.0193462142 -0.086623374925 0.002065133 -0.0141211398625 0.0003267739375 1.217901625e-05 -4.858689e-05 -0.1293227224 0.05391710305125 0.0366496278375 -0.0140152808375 -0.0244259568825 0.044649509775 0.013879621603875 -0.03170874489525 -0.01889799 0.07342805424375 0.0543492862125 -0.02895240025 -0.0577309125875 -0.01629874168875 0.0208607825625 -8.98991999999999e-06 0.0658628866 -0.0188490481625 0.011679607725 0.034417637091625 -0.01554913223375 0.0166038521083125 0.0162186826595 -0.047704747 0.013477543625 -0.0970991600275 0.00065792925 0.052447317855 0.06981090626875 -0.0250301459925 0.000229319487500001 0.06758606451625 0.054090875325 0.052786423925 0.058720973185 -0.0590886618 0.04553335715125 0.0669396240875 -0.02540899155 0.023977324875 0.02059128850125 -6.8327075e-05 -0.021139305825 0.054779118585 -0.1157212320025 -0.0498106690756125 -0.01064175884175 -0.012302276444 -0.012413047375 -0.086458310550125 -0.0662471695625 -0.02162117325 -0.15228923485875 -0.0258335277025 -0.0681897006375 -0.03644318707625 1.730581475e-05 0.000303225451249999 0.00063556363375 -0.01831746131375 0.016071657390125 0.02957699591875 -0.0006310265 -0.15893137017125 -0.0819953685875 0.00113379345125 0.03680569887875 -0.05206543615 -0.0230293059125 -0.05825379984125 -0.01172378272375 0.0611665093875 0.01659100573625 -0.09166302141625 0.02011365995625 -0.10569329557 -0.06246319224875 -0.13761076952 -0.00958943525 -0.01266184975 -0.0304774444225 -0.0426143062625 -0.07450025231125 0.0488751691475 0.0001233775875 -8.179755e-05 -0.0751724294075 -0.1238417442625 -0.11368998059075 -0.04704841025 -0.001822099399375 0.040940101023 -0.063781661725 -0.0574393325625 -0.00112139195 0.0197101683 -0.1046748431725 0.08055025364 0.044762197625 0.0292206937882 6.24417375e-05 0.007086369614 -4.81812425e-05 -0.00268654225 -0.0046039321549625 0.03738779505 -0.087876361125 -0.110307758480562 -0.04702672997375 -0.01936964340625 0.000507481440375 0.00023279558125 -0.03323211252625 -0.04292106519825 -0.010374801776375 -0.01155447872625 0.043460145675 -0.0306914582775 0.1014889728075 -0.1183978454065 0.018589562605 -0.12793400050625 -0.0001835892625 -0.07911361472475 -0.011012601375 -0.13710559585 -0.053457859875 0.005844231375 -0.018263451175875 -0.0448374179125 -0.016486506125 -0.040408242925 -0.10790641341375 0.02454124016375 -0.0222780147325 -0.04749163226875 -0.03842345828625 -0.0015968199625 -0.11760138266875 0.02266183851625 -0.094058573687 -0.00708122873 -0.01399350051375 0.00120072881875 -0.045017096525 -0.03793478495625 -0.01483512646375 -0.1990139875 -0.080517537461825 0.027150754398425 -0.1535545585625 0.0003244326125 -0.153897650375 -0.09094702042125 -0.122734731563625 -0.058750863225 -0.0327440302375 0.08272645989575 -0.150054063635 0.055792649 -0.04380860204375 -0.006348120865 -0.008101811305 -0.07250779035 -0.009642683820125 0.0112534075 -0.025534171775 -0.027173838725 -0.1283580022375 -0.06648886586 -0.0942753782875 -0.08618526357 -0.0008098220875 -0.076007449180125 -0.00920122460125 -0.0144427136625 -0.0623006502275 -0.027815508152975 0.000339456095 -0.131657836621625 -0.000499109600000001 -0.0181264938875 -0.04956907668975 0.0726452994 -0.0356969052625 0.02648676261625 -0.0127774196125 0.036554717375 0.0489760251175 0.002582608 -0.032390703675 -0.0164864612875 0.001775405025 0.0007217782625 -0.04439810110875 0.033288381675 -0.05752418286875 0.0194588889375 6.72843875e-06 0.03432557185 0.036430928895875 0.03431715229 0.02188826481375 -0.0064616135725 0.000467531325 0.04019908966 -0.0212497032625 0.082478709875 0.03151619998875 0.04088145242125 0.0001205424 -0.023662356915625 -0.0497097987225 -0.073986089786125 -0.00083762494 -0.0501561070625 -0.109623719982375 -0.00035360462375 0.00012689775 -0.0022548591375 -0.001176975375 -0.11342226310175 -0.1061313919775 -0.04094983809125 -8.62246625e-05 -0.00027113325 -0.008910838625 -0.078530395183925 -0.09756884270125 -0.0251701538375 -0.0842644497475 -0.17782254327875 0.0003965863625 0.0005048457375 -0.05716257947125 -0.031421847725 -0.08015296038625 -0.0956432147 -0.01492498415 -0.0363941519012375 -0.0659887459 0.02560159905 -0.024101046859125 -0.01054999895625 -0.0850428357 -0.048726054315375 -0.094856729625 -0.066709930625 7.5612125e-05 -4.47557925e-05 -0.0009676053125 0.0218015997075 -0.064504957094 -0.03944542837875 -0.000541939605 -0.0829772906725 0.0011991732825 -0.1130164006825 -0.050983820175 -0.0023887125 -0.07955564205 0.06373355161375 0.00053809525 0.0015094548 0.0489889625 4.4897705e-05 -0.00938762465 -0.02081048066825 4.323699e-05 -0.0702788524725 -0.00813616040375 -0.0213253167635 -0.0110246100125 -0.041895525634375 -0.0215780998125 -6.966372875e-05 -0.05468478091625 -0.0939061313 -0.05748630775 -0.1039387181375 0.0185685972 -8.498417375e-05 -0.092738769672 0.0068858079575 -0.037474897625 -0.023890835938 0.023903928745375 -0.0658944927075 -0.07756275253375 -0.000185304225 -0.0001103898625 -0.0032210980025 -0.0263583589225 -0.04087332753625 -0.103289446325 -0.029729654365 -0.0879585413726375 -0.02326503266625 -0.022194801675 -0.010245323625 -0.02297521626 7.35209875e-05 -0.03896822476125 -0.001369042125 -0.08984668854625 -0.0305446684875 -0.0146487006375 -0.007912411875 -0.0306519910375 0.00076114852 -0.00013344685 0.010517487345 -0.06025038274125 -0.0163417354875 -0.102867982403 -0.0363642322625 -0.13879199718 -0.13331824122375 -0.04925717836 -0.093303056913625 -0.02988004239625 -0.0285914667625 -0.0277742162375 -0.04988387090875 -0.0384669042625 0.00381622565 -0.0472655811375 -0.0523982745 0.000839138150000001 0.0178989951125 0.026897137375 0.00830669715875 0.02635581405125 0.03320049956 -0.03567871165 0.0042589105125 -0.102188127007 -0.037941481875 -0.0490842593625 -0.1010059283425 0.0227388099375 0.03226395123375 0.023265963285875 -0.04138211230225 -0.0574369201 -0.0285792994315 6.079437375e-05 5.69605125e-05 3.030309625e-05 -7.78837999999999e-05 -2.29677375e-05 -0.03086492718625 0.0391179105 -0.07243165810615 -0.02185442767125 -0.0713859041 -0.0399390508125 -0.0019130703625 -0.05174854768875 0.0345602234125 -0.037846665935 -0.02696553671 0.029246067874625 -0.03469471473625 -0.091276003440475 -0.030606686547525 0.00174027985 -0.136729409744125 -0.000121814225 -0.09759603973625 0.037810301675 -0.068583660125 -0.015574238665 0.046211132375 0.0755437496375 -0.127202844020375 0.004444919875 -0.039634354225 -0.22188985027375 -0.0033265749 -0.1569278199725 0.00014927044625 0.03074556025 0.050167857721125 0.02414416987375 -0.0001309858125 -0.016831668025 -0.0843076949875 -0.05173637279 -0.025880416221 -0.0736516879875 -0.04347840875 0.0396018431 0.000906696375 -0.00794237481250001 0.030207960725 -0.00042165853625 -0.07129632045125 -0.04885907731375 0.01497967669375 -0.1067632051725 -0.001571110225 -0.0693531882205 -0.001925871625 0.04334239327875 0.0153655225125 -0.0160281121375 -0.10997703722875 -0.01780368487375 0.01497747208875 0.00029024643625 -0.0163158289125 -0.054989104525 -0.1010201769 0.000110983375 -2.74796175e-05 -0.086948210075 -0.03693898457625 -0.02669296480625 -0.01694793389625 -0.0043808085 2.24676250000001e-07 0.0002927850375 -0.02233265401375 0.0110267505125 -0.0004853249125 0.000136691175 0.0002452120375 -0.0285660663625 -0.089160171125 -0.05422240575 7.44358425e-05 -0.00038233995 -0.0173253488225 -3.966355625e-05 -0.037136717322625 -0.0355215782375 -0.0251356894125 -0.0304346048625 -0.00641677679125 -0.02869950105 0.00819382655375 -0.0001420505675 0.0226299171445 0.00107617325 0.049660234695 0.009341070125 -0.0163356795 -0.03871102758625 -0.112008687737375 -0.052166575705 -0.02245201920625 -0.02798575831375 0.0286833844125 -0.02761009105 -6.8256e-05 0.08880259325 0.000109499149375 0.0006143096625 -0.03343204785475 0.026328190675 0.000681608875 0.0446516881125 0.03476443966875 0.03344462006875 0.06258643394875 0.0654530762375 -0.0001791305 0.000445420625 0.002375533575 0.011984439075 -0.0150129945425 0.058505844375 -0.0009385461375 0.0231703107 0.0455640735375 -0.0315951925 6.292094375e-05 0.00042046145 0.0141881036825 -0.0177586453375 -0.032161488994625 0.03212046555 0.0233424658125 -0.0366881533875 -0.0079873001 -0.06623449939775 -0.15503857815 -0.000843355875 -0.00048838465 -0.0900014351875 -0.07832297876625 0.0300266005725 -0.144493582125 -0.13647062744625 -0.05140974035 -0.0002928625 -0.0697101806875 -0.10914723653875 -0.0436646121375 4.92989975e-05 0.0246523015875 -4.0492675e-05 -0.0049025895875 0.0002520477 -6.462233625e-05 -0.064634968028375 0.01855904357 -0.000119334875 -0.048340908625 -7.6767625e-06 0.0237725486375 0.004272514679 -0.1476374898125 -0.000130034475 -6.69719625e-05 1.493574475e-05 -3.555714925e-05 0.0004835525525 -0.008468296625 -0.0336674127125 -0.017084360375 0.042168209375 0.1375582120125 0.03983562470125 0.0288859365625 -7.06571625e-05 0.08590790829375 -0.079890241185 -0.0671739007775 -0.0350870704 -0.0054253059375 -0.045382204210125 -0.0488982922467375 -0.031510025924125 -0.0231265516475 -0.030175847825 -0.059544287 -0.09191087286375 -0.0635403397325 -0.149495709225 -0.13978414483625 -0.09746291159125 -0.0006510033 -0.1045252237625 -0.034743705745 -0.0658088379275 -0.10620820253625 -0.000828844125 -0.0335392637 -0.134976492 -0.150244992725 0.00479650346437499 -0.088600103128875 -0.08861553728375 -0.06933004375 0.03785251786925 -0.11567755710525 -0.0780329892325 0.0015981248375 -0.0390504716425 -0.0236969119625 0.001080245925 0.058982028235 -0.0818036968125 -0.0001004271125 0.00060147725 -0.0395783963875 0.08607275391125 0.00265880732625 -0.0348309949875 -0.0004680006875 0.0393890544805 -0.019019327875 -0.086581986025 -0.050729072525 0.03497461175 -0.03007128766 -0.03840415780375 0.052803325925 -0.0711717686375 0.032309357875 -8.26456e-05 0.0846785587575 0.002154972598 -0.0263268130875 -0.003797012039875 -0.032278196975 0.030708167425 -0.0689254189 -0.01925563165 0.0007118383375 -0.00148732725 -0.022306187964875 0.0691987102 -0.007111355125 -0.1096303651125 -0.0305088600625 -0.01024614622 -0.028504805426375 0.0693512282475 -0.058588087875 0.0179230294 0.0280873693125 -0.000140473875 0.01323313994625 0.03404413265 0.028625098067625 -0.0133902405875 0.0265411796625 -0.0922223464875 -0.0348091875375 0.0556482654325 -0.0450519636375 -0.03378978939625 0.0472828146375 0.07819203206375 -0.032403858175 0.06146725034375 6.318985125e-05 -0.0179332060375 -0.015508073325 0.0650589492375 0.033113278638875 0.0058458433 -0.0045164367975 0.036130686 0.03918142047475 -0.00056122835 -0.04560030565625 6.081867875e-05 -0.027350821975 0.06312359707875 -0.016085253375 -0.0494777842625 -0.1052193638875 0.006152268875 0.049841295395 -9.98280000000003e-06 -0.09947958753525 0.02966642055875 -7.40023875e-05 0.013380851625 0.0668383175475 -0.1118300561625 -0.101831593625 -0.03844527503875 -0.04252901593375 0.01064962461 -0.028631386 0.0083055773 0.014050240455 0.0774871063125 0.018937798475 0.06625213415 0.00030210225 -0.00805151220125 -0.00140478981625 -0.080550977625 -0.0598949107125 -0.03959219 0.000624741375 0.0290279453375 0.0001011457375 -0.01917663295 -0.00280358949625 -0.0402230631 0.0212252935875 0.0393717500875 -0.11334355852725 -0.05347236229875 -0.12270532520625 -0.097501485194625 0.0029790824355 -0.092741628425 -0.09778674107125 -0.07167379292 -0.05458325875375 0.000232293685 -0.0912070888375 -0.07957405615775 -0.0246767785 -0.03282990427125 -0.012088450949875 0.001179233675 -0.01487948921125 -0.0177789880175 -0.09563240977125 -0.0722257578375 -0.03899623585 -0.01369096417625 -0.001698111125 -0.030412893875 0.01976745452875 0.0007631146125 0.00231395972675 -0.0135730372375 0.0476852264725 -0.044307605125 -0.01638268779625 -1.493599e-05 0.064658140945 0.000177262675 5.71063375e-05 -0.03807319403125 0.020330267925 -0.049897437925 -0.047963002961875 0.015936272475 -0.00145794062412501 -0.05852460210625 -0.023268695025 -0.03146229766625 -0.02890826364 0.0318613575775 -0.0284776581475 4.665378625e-05 0.0004566866 -0.010131403165 -0.01768960127625 -0.044086724908875 -0.03245259555 -0.072154813875 -0.0060536435 0.003601779125 -0.1240985595125 0.004364554945 0.0369663862225 -0.06440385961375 -0.01215567522125 -0.05239536495 0.012409811 -0.0272011669326 -0.0002659886 9.02061125e-05 0.00012886125 0.0285829680625 -0.0941595613495 -0.022842504501125 -0.02084808668625 -0.01825251677 -0.005276325625 -0.1047774260625 -0.01662852709125 0.00044170475 -0.0395528192177125 -0.00091723125 -0.1304969097375 -0.0001407957875 -0.040481305184875 -0.0381662082325 -0.01726836702125 -0.042477035650125 -0.00085339161 -0.0016425816 0.00047528695 -0.0004268436 -0.0468436758007875 -0.00681818209375 -0.003171465157125 0.000265574175 0.06825346025 0.0002270219 0.03163700709 -0.04058932505 -0.0152486274194225 -3.827016225e-05 0.0003215286675 -0.0376520485 0.01064854169875 -0.053021639625 -0.0004830805125 -0.022837847409875 0.000149066245 0.003039102563 -0.036828321725 -0.01854078075 -0.04732854779125 -1.945136625e-05 -0.02230861808875 0.020497786725 -0.030047809395 0.04608344505 0.03406518182125 -0.012632369425 0.022667488555625 -3.52663e-05 0.077670646375 0.023268150245 0.00016990674125 -0.0167429338475 -0.03142844189 0.013938821895 9.999734e-05 -0.00035816175 -0.01443845114375 -0.026460678424125 0.004869707319325 -0.01456212869675 0.000111536519 2.1607575e-05 -0.00123154475 -0.032584746375 -0.000321101225 -0.010461405704375 -0.04359776722125 -0.06476605366175 0.01418175085475 0.020780929925 0.083306442365 0.03395235615975 -0.03035705784375 0.08913483092375 4.569675e-05 -0.0453300791375 -0.0979401488 -0.01787045495 -0.001031848125 -0.00016587610375 -0.02928618295875 -0.1037828694375 -0.032388648737875 -0.033849772375 -0.109648729725 0.021676675588 0.000559378 -0.000288325824999999 -0.020251793625 -5.58200000000003e-08 -6.74025e-05 -0.08688281346125 0.037242129080875 0.0228733225225 -0.015667998725 0.0220730089125 -0.0244590467625 -0.12444761289125 0.000664847075 0.0066722552825 0.0006210195375 -0.046608854615 -0.02182908468175 -0.0297232222125 0.03504173930225 -0.0635240936125 0.001388692025 -0.0071016437 -0.0012668257125 -0.083275985111625 0.02159412872375 -0.000363151975 -0.00020930035125 0.03730709915 -0.0391627635477375 -0.030727907075 -0.0498188707125 -0.022866709323 0.0138286731625 -0.085496298691 -0.045295017085 0.13417002467875 0.05286114780125 0.03201125651375 0.094146471583625 -0.00021675145 -0.0540750174625 0.02111487025 -0.0196627717875 -0.032417065875 -0.000102446734875 0.0004719526875 0.000250395725 -0.0015493607875 0.00116509395 -0.059396119375 -0.0214924966375 0.0429273135125 -0.01876579825 -0.0002873689 5.01377325e-05 -0.09729755161625 0.0361236685 -0.03796451375 0.0007121853 0.000230994625 -0.043310093744 0.0961113803625 0.028151007025 -2.53262125e-06 -0.001130752125 -0.084377882745 -0.0004345223625 -0.0370474256575 -0.04337913534125 8.29559375e-05 -0.00121275695 -0.0036816628125 -0.077310281765625 -0.060875980125 -0.0671098465225 -0.05692933581375 0.043400757923 -0.065796239375 0.006619196171475 0.00150220395125 0.0014554736375 0.0320960959 0.0023477204 -0.03699489263375 0.00011726065 -0.02107876682375 -0.1665370460375 -0.037473134625 -0.05862018784 -0.01423734011625 -0.00538448316625 -0.0285454967625 -0.01513619246125 0.001573289625 -0.0061324312775 0.095050926805 -0.18374477555125 -0.0181504517965 0.0434528178625 0.01531206255 -0.085047130524875 -0.019974043320175 -0.04673584050125 -0.078181019325 -0.05944546243 -0.01849888075 -0.06800045967875 -0.02643219365 -0.070228041190125 -0.059443429123125 -0.112250200605875 -0.00663695284125 -0.0604415766573625 -0.12610168593 -0.0007307221875 -0.1351119466225 -0.0242273962255 -0.028390382375 -0.06131914244375 -0.0136632286825 0.01537144598125 0.0005061670875 0.002389471515 -0.0206919863 -0.10286798842875 0.013437659929375 -0.0125208371075 -0.08682843856625 0.0001834027925 -0.1432197205225 -0.003243887783625 -0.020327740345875 -0.0620385196375 -0.02102185875 -0.0907619160475 -0.05617898292075 -0.001858517125 0.00017216898125 -0.0137391094875 -0.007636424638375 0.04357077343625 0.02235632881425 -3.47092e-05 0.02417312554875 0.08870684603125 -0.0066477686625 0.081091053555 -0.161657067698375 -0.07290831109875 -0.0680867886185125 -0.0658021808525 0.048177435 -0.011968013625 -0.042198471125 -0.05050362175125 -0.0194203235725 -0.0375612032 -6.528008625e-05 -0.01682252813 -5.712975e-05 -0.00072305025 -0.096093063 0.0046900149 -0.032865684875 0.04144407175 -0.01962569987375 0.001006383625 0.0257035522208125 -0.00059965375 0.04190005666625 -0.02734379743125 1.30880965e-05 0.051440966125 -0.07324323153 -0.0158608158625 -0.0726239532775 0.0129276324625 -9.79844225e-05 -0.01418796922575 0.02772989758875 0.0008197958225 0.000824784436625 0.00032219233075 -5.3721725125e-05 0.032326201125 0.0351415267975 0.0351586447835575 6.796932625e-05 -0.00097410125 -0.02279165559375 -0.05797040495 -0.019214030565 0.0377810048 -0.018848382796625 0.015102012553575 0.02897821137875 4.5593625e-05 -0.008239693107375 0.029583646024875 0.0254522696075 -0.0662729961450125 -0.12824651024125 -0.03368794087 -0.0180628803125 -0.000252812075 -0.000134041157 0.06580554771 -0.03807987830875 -0.0175402696125 -0.099211558125 -0.0084084606225 1.567960125e-05 -2.5279175e-05 -0.0008499264875 -0.04763702472 -0.026474298125 -0.09471447450875 0.0245495592075 0.0153247498068 0.0060779839125 0.0007637918625 -0.00038560675 -0.03730869972375 -0.0235467708875 0.012115152090625 -0.003704161178 -0.1094303302875 -0.11380777986875 0.0455680265625 0.0842875922625 -0.038256291585 -0.0036760454 -0.022484526815 -0.04727745563 -0.0348762746225 3.178375e-05 -0.0171755991691575 0.00888164987375 -0.0001190853625 -0.0330642432125 0.02208319107125 -0.1297295794685 0.08426523711625 -0.0090836464325 -0.077295082915 -0.03862483694125 -0.049967733925 -0.0028891980685 -0.0001273708475 -0.00828542170375 0.045239666675 2.033955e-05 2.5915754375e-05 -0.05733167363625 0.01438071729525 0.0002925192 -0.01037225561375 -0.0303193524604125 0.0307265358575 -0.06120794195125 0.05155928296875 -0.03283563141375 0.0258075668725 0.01944828705 -0.079706155108975 -0.133507710307875 -0.024537559496125 -0.01143881526875 0.0006614225125 -0.112475267325 -0.039323624932875 -0.05841775800375 -0.0431195655125 -0.0386016088 0.007048042725 -0.07969963742625 -0.09655963694125 0.0003030761875 -0.03307663311625 -0.0739767918305 -0.007308336565875 0.023909492875 -0.0261602798625 -0.01420259813875 -0.1067464728275 5.95099999999997e-07 0.0116039279725 -0.017161146288125 0.006032852350125 0.00708265279375 0.000609006275 -0.0211214764875 0.013367539 0.0206693445 -3.24376e-06 -0.0606051982081625 0.0011173244875 -1.9519838875e-05 0.0488237132125 0.0324147544875 -0.06601753360875 0.0001222412125 -0.01475862713125 -0.00036367740625 0.0226566037675 -0.117379414895 -0.0207784874125 -0.04289558292 -0.061314701375 -7.95830625e-05 8.8549425e-05 -0.0230827028125 0.000642769725 -0.02911844985 0.05141710975025 0.0761489215575 0.0557999585 0.00936790350125 0.0125616235106 0.0007459234625 -0.0614834733925 0.03814630601875 0.0192029385759375 -1.10334275e-06 -0.00171432499525 0.0234197241 0.00616424083625 0.00023226275 0.00012082793625 0.0241285618965 -0.00559485352625 0.00010988915 -0.03822055045 -0.02886386664375 -0.0349054970625 0.0191338152875 -0.097001837755 -0.05330448744875 -0.0175959748425 -0.0329817909325 0.00024361937 -0.068294922776875 -0.09990579642625 -0.004132276625 -0.0626274211375 -0.000328777075 -0.0570510174375 -0.11660756480375 -0.09043329225 -0.001332248725 -5.035355e-06 0.0003483715 1.24651249999999e-06 0.016956141375 -0.108352552775 -0.050232952125 0.0073320253425 0.004811936236825 9.43046625e-05 0.070351199170875 -0.0356244924125 0.05871716849125 -0.05513155205 -0.04163115369875 -0.00016033024625 -0.071556594875 -0.06808619773625 -0.0011119918625 -0.054070684875 -0.0394196078625 -0.0170848034375 -0.11055884915 0.00045044025 0.0395416157125 -0.026887742375 -0.061780999541 0.002398123875 0.000570862 -0.08469552879875 0.0002751877125 0.040518789975 -0.0958174266075 -0.0475904634125 -0.082080325537 -0.05591384181375 -0.0463876191375 -0.01618147838125 -0.053021149176875 -0.07006421123 -0.076418557362125 -0.0582171096625 -0.0125976957 -0.1796665710275 3.79334078374952e-05 0.000167261125 -2.66290625e-05 0.034671880926375 -0.0663554392425 -0.04572317596625 0.0049567258125 -3.30866249999998e-06 -0.0750965310451 -0.03058241608125 -0.06255920467 -0.0004257001 -0.013049302775 0.087268035953 0.050026635025 -0.056446444475 -0.002410530925 0.0443029053375 -5.857368825e-05 -0.02334175745 0.00011549505 -0.0007567985 -0.0006773682125 -0.001146530375 -0.00211929375 0.0364956409625 0.000653902375 0.01473491795 -0.0065752928 -0.023349005901425 7.4567105625e-05 -4.0775475e-05 0.058371526925 -3.1456e-05 -0.02605454584125 0.001522656325 -0.01807545055625 0.025392932915 -7.01443875e-05 -0.000283820785 0.0269191893 -5.01123275e-05 0.000940786625 -0.01496462982275 0.023116866846625 6.69296023e-06 6.56850000000017e-07 -0.00538341733125 0.000822553375 -0.00592299059875 0.0166619195125 -6.0590625e-05 0.00170410611375 -0.0375938819125 -0.0225331456825 -0.021328695125 0.00017554898125 0.01455434851175 -0.00055983725 0.0360399561875 0.048864513885 0.06400729007 0.0120024115725 0.0734854259625 0.01240728718475 0.0287234664375 0.03542346021 0.0177298083781625 -0.077102295203525 0.000415281125 0.000334870875 0.0076449198795375 0.03974237225 -0.03264083786625 9.701404125e-05 -0.0360479480625 0.034574366391375 0.0065298031625 0.00059601075 -0.0239936244625 -0.12296572985 -2.010342875e-05 -0.0575075777825 -0.02130030987125 -0.02527043375 -0.032530319709 -0.110087224775 -0.00404014357375 0.050424156 -0.00239040425 -0.03624109102625 0.0147079514804375 0.01260548475 -0.00033678933925 -0.0011590178375 7.480238125e-05 -0.0005089702375 -0.0009371 -0.06428082935125 0.00358366043 0.01664862884375 -0.000254260375 -0.0874433693 0.0223354544025 -0.1272669534125 -0.0193338145175 -0.0294217104125 0.060428593304125 0.00812091559375 0.000112594015 0.000287722540625 0.021213926107875 -0.017918687666125 -0.02398177321275 -0.02347678753375 0.00011189275 0.00014251885 0.01691333931125 0.001479939005 -0.000117052070875 0.01902292175 -0.03513203969125 -0.02210122445 -0.0373499642875 0.048231167545 -0.0293593710625 -0.004410567758625 -2.889621075e-05 -0.0006234243875 0.012402197355 -0.0344555072625 -0.027330530852375 -0.053414023775 -0.0220780745795 0.030201109213375 0.0385459505 0.02602973479625 0.000612153525 -0.000536514 0.06773484403275 -0.027891076015 0.012711749025 0.0020751122925 -0.0191712906 -0.0200780120875 -0.0113357502125 -0.02631237573125 0.018474299376 -0.0635221527125 -2.68938125e-06 -0.049548666154375 1.18100625e-05 -0.03808073516125 -0.06750619015 -0.085717582326875 -0.1034733117375 -0.009994318575 0.0005577276375 0.0005008579575 -0.00032418913625 2.533584375e-05 -0.00048063207875 -0.005339326705 0.0175525560025 -0.03958441923625 -0.0604345827375 0.0275785141875 -0.0001344800615 -0.07267388927375 -3.554148125e-05 0.00989143750625 -0.0158254305 -0.00021932494625 -0.0002315730625 -0.0357830725 -0.00042007587125 0.02970715988625 -0.0803353196625 -0.0087357928625 -0.000267856875 -0.0001417503375 0.000446702125 0.000204421 -0.0143124504375 0.0008571828255 -0.057604635746625 0.0113784892625 0.078212903602875 -0.021707453121875 -0.0008344285 0.009631375125 -0.0617122305875 -0.014275587150375 -0.04912614185 -0.0144475817 -0.037939784459 -0.02234744201125 0.0002216589875 -0.0174610958 0.0409756586625 -0.018152003625 -0.0033720030575 -0.061627029057675 -0.0187188045875 0.0004774680375 -0.08813803665875 -0.06621596513625 -0.1024670434625 -0.03762307322625 -0.0315735808125 -0.079307089 -0.002798377085525 -0.0143404231525 0.035075907375 -0.0214176176325 -0.000545358475 -0.0067375203698625 0.03559183834875 0.01643821477125 -0.0553512960375 -0.0250315313625 -0.014157857625 -0.0050774367625 -0.038918067175 0.0136380764325 0.02712778184375 0.0222214852805 0.039015371 -0.091011459275 -0.035007143925 0.00068138365 0.000885263001749997 0.00033720565375 -0.0007190824625 0.004968227 -0.00200560762499999 -0.01480950345375 -0.01642733225 0.0007393855 -0.028216828325 0.004702038325 0.004792583242625 -0.04182240837375 -0.0283239075 0.00196580510625 0.0194398503875 -0.0002243532375 -0.000116315032 1.399161e-05 -0.028043045425 -0.0686939522045 -0.02647367581875 -0.04377393713875 -0.00543726670625 -0.000605464625 -0.016041907482275 -0.03148009887625 -0.051388944925 0.08390016864875 -0.04516982075 -0.065934777 0.006889004175 -0.0195191316125 0.03076585953375 0.0975229956 0.00012375387625 -0.0024942247875 -0.003973518375 -0.0990195229825 -0.0189731819625 -0.079614246 -0.16028519083375 -0.04037454775 -0.1434876078565 0.028000656653075 0.0259230563625 0.029655528985 -0.04207040601125 -0.0008000423125 -0.072696970375 -4.195779125e-05 -0.0041382001 0.07022033676175 0.021246446 -0.1222215279475 0.01228767171 0.06592709905 0.005535029 -0.04143846647125 -0.070885808615 -0.0964676946975 -0.0626458843405 -0.021231159579875 -0.06613324248215 0.00960414268375 -0.091120571004625 0.0005352188 -0.0059950973275 0.043139305399625 -0.000148348875 0.0456800700275 0.0174830994875 -0.0564103587025 -0.0105098046775 -0.10784625 0.0015514073125 -0.0203021237375 -0.0463898297411013 0.03721770825 -0.02341624054 0.0589526180725 -0.01695821130625 0.003374281191125 0.00632386421485 -0.007525167125 -0.109329172907525 -0.0720048022375 0.052626352025 -0.01909182743225 -0.0387957522375 0.01642969193625 -0.07932907635 0.0171653129425 -0.11569694189125 -0.00144255075 -8.24266125e-05 -0.110651932315 -0.0001048774875 -0.0466504439425 0.04274092448125 -0.0924629851663564 0.01180605788875 0.040516715725 0.092650853427875 0.00015585425 0.09088736225 -0.0221157752375 -9.163157375e-05 -0.0239808737075 0.0002250915 0.000218678125 0.002108111375 -0.000327359215 -0.0761616542825 0.0006580920625 0.02716521706875 -0.005748421875 -0.0269438471875 -0.018505062046 0.059555188575 0.006273147075 0.0005312598 -0.03941159705 -0.000392456375 0.001654106844875 -0.0176633821875 -0.0147773308125 -0.05001064420625 0.041230693375 0.04732083384625 -0.001233262625 -0.10223142674875 0.0271892057125 -0.163398721807875 -0.0006152797375 -0.032977267 0.09259860361125 0.07208256585 -0.087055948775 -0.021345366375 -0.0538884835375 0.00603196 -0.0205695155 0.00243144625 -0.023543598225 -0.04579020075 -0.0799748265 -0.0698314747225 0.00048746775 -0.0003722809875 0.02543377695625 -0.0025696940375 0.040172469905 0.0581962235 0.0002430901875 -0.01659794075 -0.00453920215875 0.0382927877225 -0.11479478726625 0.064104416968375 0.027349782388625 -0.0068479702 -0.000771021125 -0.0441239194225 0.03752815355 0.037469224425 7.75711375e-05 -0.0255700988875 -0.1184792900175 -0.01394357625 0.021914593731125 -0.00151041048775 -0.04924866375 -0.01971888838125 -0.08406970620875 0.00984483391100001 0.0695475466325 -0.02610061893125 -0.01773977164 -0.034707183275 0.0495960744125 -0.0004433835 -0.012617275375 0.01039669526275 -0.000196326945 -0.0014947108125 -0.0048285274625 0.02319749093375 0.044795000412225 0.071597115675 0.03894923875375 -0.0488986546375 0.01607752742125 0.0164361583 -0.01619876813375 0.0003750735375 -8.399726625e-05 -0.00015048260875 0.047356364385 -0.00988000286375 -0.170718317725 -0.0579962744125 -0.0312892753475 -0.0523367531875 -0.0143165448575 0.000499336625 -0.072228413125175 0.0225914586519875 -0.05427969205125 -0.051986237825 -0.014729399835875 -0.0110455961425 -0.0426273721925 -0.15446842404125 -0.066370915895625 -0.1031689385425 -0.07384402924425 0.00172158195 -0.02002692475 0.02320393875 -0.00083067175 0.00018702865 -0.04221018858625 1.86014875e-06 -0.042885452585 -0.017766798705 -0.120933692718375 0.0210459267675 -0.0191564919 -0.0008888647875 -0.047937732825 -0.0001578151625 0.03673405925 0.0407770517875 -0.047006604081 0.0158011707875 -0.1169800890625 0.0350826670125 -0.060875870625 -0.02692641463125 -0.0199962476125 -0.1449333358875 -0.02808835144875 -0.00118188252935 0.0173788797125 -0.11153307208625 -0.05754898006625 -0.050160787571125 -0.0674325686274 -0.0115212136575 -0.04193161610875 -0.11550017843055 0.0916713626375 0.0044192548075 0.0295188038245 0.040854984868 -0.0439117254625 0.00837424696025 0.017701530875 -0.023889918775 0.0280503138375 0.0005968967375 -0.01776292825 0.0038465375 -0.00137654163875 -0.0003651771 0.0004741652625 5.57081874999999e-06 -0.09581302123875 -0.020260842075 0.04115527616375 -0.01382919859875 -0.00525046891825 4.2425e-05 -0.0634113703245 0.006770184475 -0.0104622873125 -0.03971381125 -0.0025350891625 0.000150279875 -0.022209187775 0.0129945835465 -1.4160924375e-05 -0.004363265125 -0.05989439275875 -0.0001609238025 -0.116416219316 -0.000201138 -0.1066287885875 -0.09955677824625 -0.083596151305 0.082640885106 0.000231811587499999 -0.02726479405 -0.0898903749 -0.04117103177125 -0.00018908915125 9.55612e-05 0.00060226015 -0.0746400296375 -0.1044376725925 -0.031021133325 0.0001939397125 0.025551975628125 6.25374e-05 0.0005296172725 -0.0435898593875 -0.0022442944655 -0.00046090245 0.0108870531375 0.01203366814245 -0.055966282208875 -0.00971209325 -0.04264496872625 -0.02125257197125 -0.0254618669985 0.05752421242125 0.02110778405 -0.132900193025 -0.000413901375 0.0080480186325 -0.00587273329349999 0.007353262125 -0.03888705951375 0.055058201611625 0.0012253948375 -8.2575105e-05 -0.1162086782425 0.00987494250125 0.0471278235625 0.01030129685 -0.0487103811975 -0.0003779994125 -0.115176616725 -0.00018049887625 0.019026693855 0.00024756195 -2.05688625e-05 0.00206047503 -0.02215691205625 2.977e-05 0.00682388149375 -0.003057489744 -0.1034183522225 -0.06377963808 0.001538812125 0.00967191114875 0.00020136235 0.01262090605 -0.0200571216625 0.0005632458625 -0.000327468375 -0.089327449905 0.030109198271975 0.01653313717 0.00270979145 0.0332900317498125 6.176390875e-05 -0.02246195966375 -0.000325889569499998 -0.027774833875 -0.0739184692275 -0.050659145302875 0.055735648775 0.04688329509375 -0.0737676343875 -0.07161037684375 -0.0210060207140138 -0.021577873625 0.1045915796 -0.01284775337125 -0.0119035170265 -0.0715769152375 -0.008936155 -0.016774648425375 0.00934457662375 -0.014709902402375 -0.0072757618 -0.038137823320125 0.0019890397375 -0.000520097675 0.018397349395375 -3.4207846625e-05 0.0141142611875 -0.1499471729225 0.040891442219125 0.040396906245 -0.0384496401 -0.051362690145175 -0.0563385322165 0.0509838536085 -0.01467155496125 -0.0107148777575 -0.0073994184321375 0.05026473823375 -0.033739655925625 0.0258890653412 -0.00015261345 0.022458370085 0.02796932625 -0.00248209334375001 -0.044441072608625 0.0116109685625 -0.0485184712125 -0.054512021977875 0.0325354922397 0.0005145518125 0.00010086125 0.05466280114875 0.0197304002 0.0138965385775 -0.01358829262375 -0.027595357875 0.0372074074625 -0.0858458514125 -0.1047496179 -0.0539108145 -0.0633325084125 0.0293683495 -0.0430055595825 -0.07629133035 -0.0121654645125 -0.112795787375 -0.002329776725 0.02312162050625 -0.043578087375 -0.0357400736625 -0.01598725874375 -0.06055611685 -0.026649573875 -0.01479414022425 0.02221931022875 0.0537212102125 -0.15227936316625 -0.032549598754125 0.021597612561875 -0.02586673087875 -0.0688682002 -0.0102296423615 3.19488325e-05 0.034404027425 -0.02206520379125 -0.0353001762275 -0.03310274305 -0.02139606198625 0.037550513995 -0.00032003181925 -1.5331275e-06 0.000671165986250001 0.059489436168625 -0.062558008485 0.0359002731375 -0.0386183856875 -0.02665744205 0.000784727875 0.005184720423875 -0.02645194841125 -0.039121579895 -0.001206521125 -0.037103306 -4.1485663375e-05 0.01346912251 -0.05071037979375 -0.02105170405 0.0301042217 -0.0004347598375 -0.0015793602925 0.044657304875 -0.0003429934875 4.69236075e-05 -0.0706945421625 -0.0081412031625 -0.060208344525 -0.05331876779 -2.87295875e-05 -0.04045637934275 0.01790182899625 -0.0057464272 -0.04660735051125 -0.1352563217 -0.0377710996075 -0.033829223567375 0.000127206875 0.03507083644125 -0.1164981225675 -0.136011366275 -0.09648121073 -0.0287753431925 0.088397781125 0.003499983250625 0.00843618217625001 0.0023145429375 -0.0327758142375 -0.126607514595 -6.01314375e-06 -0.0019562900125 0.01680466410125 -0.0263757035625 -0.0523690776625 -0.09233099784125 0.019837105389625 -0.04820274739125 0.000233201249999998 -0.04039416426775 0.025733826024125 -0.1092255493425 0.07930420231 -0.06698071955 -0.0003944500925 -0.0064574625075 0.0002922246625 0.01013415675 -0.064445667655 -0.0180328458375 0.05230392809375 -0.01711078761475 -0.028601959575 -0.0377562005625 0.027774733125 -8.56735625e-05 -0.00987165378375 -0.08646368641 -0.021355564775 -0.077987662625 0.03497583826625 0.003245648375 -0.0277317442625 0.00288389821 -0.0244214781625 0.0709522805 -0.0562494814125 0.0061916582275 -0.01856339954 -0.0679949647 -0.0246385394075 -0.013781465125 -0.05778687745125 -0.0900704448875 -0.0891002019075 0.0192917678375 5.30018375e-05 6.9862425e-05 0.0001125843375 -0.0001040304 0.053298393918 -0.0580607973375 0.055190483102875 0.06644326532875 -8.1667625e-05 0.0002337262625 0.0366221285375 0.08044188259 -0.019863932925 -0.00869836281025 -0.02193745625 -0.0177840441155 -0.00164540725 -0.01163806162 -0.001575844535 -0.00709741456525 -0.0010467992125 0.00021975575 0.0118597059125 0.03915403677 -7.300638625e-05 -0.02281948444375 -0.00211302513625 -0.0003296199625 0.0296251976525 -0.036302058525 -0.0004594931025 0.01859124857625 -0.00016405586125 -0.106919456425 -0.0772199550625 0.04380216785 -0.1340370108875 0.003648828465 -0.1534093796 -0.0345045767125 0.0017288890125 -0.00012630852375 0.01500057914625 -0.02454518593625 -0.02241078194375 0.03344327865125 0.00014316158625 -9.09892225e-05 0.0198766713625 0.0124281123875 0.013104278040775 -0.021354796775 0.017457598999625 -0.00239661 0.0320033356655 -0.024558598335625 -1.586810325e-05 -0.0246313604225 0.01072012596245 -0.00304177747125 0.0364952912625 0.0055710475179125 -0.0247978078675 0.03568750075 -0.011908048385 -0.0023450381989875 0.000479294625 -0.002308526 -0.0201975966425 -0.01140264434875 -0.02294499788875 0.0292819752375 -0.063158997815 0.083883940375 -0.0274879120042375 0.0310469741700625 0.0239380160725 -0.0341475974325 -0.026827198013125 0.02727301894875 -0.0161438197 0.00075821604375 0.000104723285 -0.0833028485 0.0333212690925 -0.0230918175375 6.750789625e-05 -6.846115e-05 -0.0623992206915 0.017284765850125 0.019530536856625 -0.001149297125 -2.8242417475e-05 0.05726683425 0.000839055875 -0.00022156777625 -0.000522825975 -0.058182692435 0.00488544517375 0.0092216703625 -0.008550356113 0.032181492625 0.000200494175 -0.0209913629875 -2.626205e-06 -0.035004442921875 -3.424725e-06 0.000193852018750005 -0.01537319437625 -0.0281319406222335 -1.5479055e-05 0.0214608294479 -0.03073356702875 -0.0015723215 0.025201108061375 -0.000190589625 -5.807405e-06 0.059198749135 0.0430162655 0.0114883159425 0.03834305051475 -0.00012416978 0.00131965632125 -0.00844699372125 -0.07644733316125 6.923739875e-05 -1.018122125e-06 -0.01820974655125 0.00820871070325 0.07487887915 0.04818380185 -0.039825826375 -0.00024954571125 -0.0435397804945 0.01931315256375 0.0178879201 6.918933e-05 0.034172039231875 -0.12790819592325 -0.0610803605783 -0.015967771875 -0.018757782632625 -0.0510128140968125 -0.000575066325 0.07709873960125 0.00094731383875 0.01440741 -0.01291786627625 0.0086370690375 0.017503302235 -0.05398410082375 -0.000168772987375 0.040333227546375 -0.021126929975 0.00668357483125 -0.03853993114875 0.0180829894625 -0.14052496168125 -0.118496419575 -0.0385355432375 -0.01155563034625 0.00019080105 0.000355757375 -0.030617662703375 0.0238084735875 -0.02515377600825 -0.07990983745 -0.0001154354875 -0.016683691248125 -0.0510519125 -0.030879780279375 -0.1111113582275 -0.1618802152785 -0.0725258074775 -0.013121242840875 0.0002694544875 -0.019112794 -0.0174352955975 -0.0558102317155 -0.14816205735625 -0.183191307655 -0.06822664974375 0.0008457009632375 0.0353547408425 0.00584185784125 -0.02403855984 -0.00023098886 -0.091305463877625 0.053202041675 0.018777704625 -0.08585503507 -0.0967515938375 0.0506411518475 9.08740625e-05 -0.0003374988 0.0210439293 -0.01590912431 -0.04586119287675 -0.000746589 -5.6524e-05 1.75614284375e-05 0.0288769097625 0.00013585060375 -0.023668413125 0.047118706 -0.022834923 -0.0134874757405 -0.053798822 0.026224973299875 -0.019815510693625 0.0358380584625 -0.05917503115 -0.07369595969275 -0.088996630058425 0.002505604 -0.10333682261875 -0.0160799603375 0.0001367434575 -0.21317722525375 -0.02179304375 -0.02381506081375 0.026743250435 -0.01542145288625 0.026851519935 -0.026972010095 -0.08621754291125 0.019255636085 -5.73191568125e-05 0.000378825375 0.000729259134999999 -0.03656193125 -0.137456181525 -0.024705272175 -0.01571344174 -0.0160016572625 -0.031785811975875 -0.02108795405 0.031561977229 -0.014197334625 -0.0298908504983 -0.038905997173125 -0.0003579092125 -0.1442475602125 0.031513311775 -0.0089410550325 -0.040366431375 -0.05967677852875 0.03437712513875 -0.1359550226 -0.02400403822375 -0.0631847199375 -0.03073512209875 -0.0023795000975 -0.01764335179375 -0.02203730695875 0.01951434386625 -5.957552125e-05 0.0190658401625 -8.204745e-05 0.067926718175 0.02485810568125 0.026428570616125 -0.000266535775 -0.0694182845 -0.05032156685 -0.105215418683875 6.04573375e-05 -0.069431722395 -0.0702113397125 0.04995219440125 -0.021006868256875 0.0007546834225 -0.0002717764925 -0.058282357160725 0.0076139576125 0.00043318045 -0.0677451350575 -0.0310644276625 -0.000607606075 -0.02245519466125 -0.10277683017 -0.0902308671875 0.016383039200875 0.0100411759675 -0.03004550088375 -0.001983815875 0.02577111515625 -0.00035183645 0.01665230904875 -0.000790395550000001 -0.00246250761375 -0.1323234138875 -0.02927276756625 0.0618904992875 0.0288595499725 0.00268891098 -0.00726075110125 0.03333890587775 -0.0448964085425 0.000798288925 -0.023790574153625 0.00150004606896888 -0.021456406 -0.0235727473375 0.0006664179625 0.024010856854 -0.000935569500000004 -0.02012015328125 -0.000188558625 -0.0402272690419 0.02065590105275 -0.00879692181375 -0.0309956614325 -6.5160775e-05 -0.02452967284725 0.0183154721125 -0.03086490391375 -0.02888143881 -0.0409292172402125 -0.0001844257 0.00755460367625 2.0267528125e-05 -3.9641225e-06 -0.0244107689427375 -0.037404844585 0.0098865353875 0.003351099981375 0.012802951495 -0.00110285994875 0.015927369575 9.132549375e-05 0.0182563261125 0.0002486415125 -1.36529812625e-05 5.907535e-05 0.04901730163125 0.0486760051375 0.03579370584625 -0.0002609002125 2.8572551e-05 0.06825728528005 -0.01756668396375 -0.0024691191862625 0.0008473263875 0.00010977261875 -0.026574294375 0.0249512879725875 0.022528939525 -0.0611897320705 -0.01141388217225 1.004260375e-05 0.0003049810375 0.023582946537125 -0.02518888055125 -0.04954735425 0.0480329084125 -0.065142823696875 0.032018052714125 0.0429394638625 0.0001130395 0.01393459142875 0.01201429218875 -0.0194188500125 -0.039490099940125 -0.03154512194375 0.02281756297 0.0166464322025 -0.053371136475 0.014327362261125 0.0001718814625 0.000819594555 -0.012723368636 0.026930688583625 -0.02832923923525 0.039372944976 0.0012466169895625 0.01988908925 -2.153470875e-05 -0.02493179116875 -0.053147694134125 -0.0369311568515625 0.0485676777284875 0.0249839451625 0.001326595875 -0.0228630175601625 -0.0277834606925 -0.0189428440932625 -0.031427619426125 -0.0113109899825 -0.053836908018625 -0.031747728631125 0.0602665535 0.00132760422625 -0.009730577155625 -0.061153906464875 -0.0003247843875 0.063418928725 0.0005065633875 0.04012631258 -0.039950339 0.0285987433375 0.00688558401 0.01534409639825 0.001074843255 0.00487978915375 -0.02985698832625 -0.0223613744775 -0.0004930024625 -3.46514875e-05 0.0379691774375 5.19163e-05 -0.09342129056 0.0209464146955875 0.0004810135375 4.3619e-05 -0.0147656471275 0.0563310830575 0.00036549235 -0.011628253347875 -0.037572631 8.0700926e-05 -0.0003377249375 0.00128475 1.10869025e-05 9.065130125e-05 -0.02167328657455 -0.0388541462075 -0.0192460072875 0.04192389661 -0.000311154235 0.022329422862975 -0.00018142265 -4.46430222e-05 -0.0219359369075 -0.023532450175 -0.0116502876875 -0.02160620776 0.00589963482875 0.0001493030125 9.0687238875e-06 0.0449417952 -0.00019573525 0.0106698084625 -1.2741375e-05 9.813665e-05 -0.0397499990725 -0.0017908724125 8.3232225e-05 -0.00538599517948625 -0.0304252326875 0.0287446002625 0.01792100804125 0.060775465140875 -0.005755066817875 -0.0724115650335 -0.00012914549 -0.01330088889125 -0.0334362648 0.024001308875 -0.0727442920625 -0.0498924140862125 5.4055875e-05 0.04378272158625 -0.002627597625 0.021833568575 5.581330875e-05 0.0257172211125 -1.03182169875e-05 0.035768371647125 -0.049442435217625 -0.0442861617825 0.0001415413375 -0.01134790871205 0.00016259279325 0.016306985735 -0.00084992534375 5.85055375e-06 -0.00016289324875 -0.02491532171625 -0.0389222568625 -0.000698505250000002 -0.023598828863375 -0.015479480742 -0.07168907217125 1.40089125e-05 0.0020415485525 1.1801218375e-05 -0.00013929555 0.048963153782875 -0.0559209469875 0.00509549749125 0.0731080672 -0.03690242402625 -0.000112697405 -0.02266353409625 -0.034091828305625 0.039957373925 0.000384173375 8.96848225e-05 0.02437209427925 0.00019705675 -0.00145670395125 0.0002483546875 -0.0003364671375 0.029243867175 0.014354214125 0.03918532605375 0.01483078724475 0.037539003375 0.05404639725 0.025279302583125 0.000500789991875 -1.97894875e-05 0.06206029036875 -0.087100265525 -0.17061935975 -0.015812190345125 0.048363439275 -0.030628659125 -0.01651060577625 -0.00473421525 -0.01554517448125 -0.06092427460075 -0.076701066001375 -0.00070557675 0.06582893185875 -0.000313014638 -0.000173409675 0.05263358213625 -0.013396519 -0.0131310018325 0.0062932533625 0.0239798054375 0.009819068309125 0.0379970983 0.0457109146125 -0.036057157475 -0.0440881619725 -0.014365849759 -0.12195212564875 -0.0453635980125 -0.02340440639575 -8.53829375e-05 -0.0186721419625 0.01576029155125 0.000656724425 0.02795862162375 0.01153857808425 0.02697489356425 -0.001037134 3.694629e-05 -0.025081654532625 -0.06359886645 -0.0410127171375 0.000168735920375 -0.0505057831375 -0.04864323465 0.0103735761497375 0.0144671829923625 -0.105739284765375 -0.01383874338 -0.00466537270975 -0.0330291464025 -0.02149703090375 -0.01641813375 -0.0011729765875 -0.0346180124375 -0.03571066449125 0.0409218015875 -0.006953602441375 0.00902452223125 -0.01057206451125 -0.01806561154625 -0.06297234093625 0.000148662725 -0.000860793125 0.0425339734 -0.0015158499675 -0.02562769725125 0.005596718318 -0.1116689199625 -0.03257525576 -0.039284449875 0.0078406543125 -0.0881203487125 -0.042491544335875 -0.0646493763875 -0.0916103546405 -0.103253100245 -4.90551250000001e-06 0.02277999494 -0.016321349025 -0.10651795866125 -0.10209513867125 0.047239710272125 -0.066861377020125 0.02590825801125 -0.0289719259825 -0.02026549322625 0.03999388967025 -0.000527066 -0.046915337385 -0.0016530363625 -0.08987757327 -0.0444935239625 0.089012642375 -0.01083586467125 0.0295831296125 -0.04834135409625 0.002104416965 -0.078254091774375 -0.1176349592945 -0.09113547835125 -0.0901611772375 -0.07873515925875 -0.056268863159375 -0.1007101167625 -0.10230217545 -0.07102397325 -0.17286252105 -0.0236312330425 -0.012947880175 -0.035226452508 3.091422625e-05 -0.11365764595 -0.014819578291875 0.025238352825 0.045497575765 -0.01171353712645 -0.026534114845 -0.0278557920875 -0.00026395374375 0.000367305745000001 -1.11910245375e-05 -0.068420464125 0.0187135355625 -0.0251392623875 0.0096998527875 -0.00037333925 0.0511049155125 0.004484977225 0.0001042326375 -0.00094070895625 -0.0129915402525 -0.0001081167375 -4.042942125e-05 -0.000132994675 -3.337121625e-05 0.0146667444375
C68 -0.003021960875 -0.000299332125 0.000204732625 0.001729404125 0.0012358800875 -0.08626788275 0.016112250125 0.001522682 0.002446204125 0.0419589375625 0.0178855945 0.000727780125 7.5268025e-05 0.0012258226875 -0.000978135 -0.001964741125 -0.000119034875 0.0004169360625 0.009306398875 0.02892764125 0.01705758025 0.0030671825 0.00417993625 0.032418917745 -0.00404206125 0.000496194125 0.002651867125 -0.013314084375 -0.0447242488875 -0.0072549368125 0.0310535525 1.23862499999997e-06 -0.02826934215 0.028101267125 -0.0231074907125 0.018889233125 0.00021222375 -0.00034718813875 -0.001120991875 -0.0006066822 0.019372 0.0525907627125 0.012133926125 -0.01776529275 0.000489131725 -0.00059576805 -0.0026325682375 0.0320320581975 0.00094929375 -0.0274588655 0.001475609125 -0.006215799875 0.000461145531525 -0.058032855125 0.053826371875 0.0312363256125 -0.0051123676 0.01141584697125 -0.0441802734 0.0536090804125 0.0042615949625 0.021257337125 0.033626078 0.00342362325 0.0575396392375 -0.039136297175 0.0320509052675 0.00093785175 -0.0006788484625 -0.0010053095 0.000399772925 0.0020807095375 0.054886973448375 0.05206443675 -0.0463052763875 0.00044541795 -0.0002350605 -0.00361494075 -0.00066541625 -0.030093765375 -0.00721277466875 -0.0339390261625 -0.00442738675 0.006845554375 -0.0385620797625 0.0126226272775 0.000720092875 0.0006993911125 0.000296120025 -0.0005353615875 0.0008341095 -0.000180166025 0.000101779675 0.01254415385 0.0179769686875 0.010476198875 0.004184444625 -0.02646679325 -0.000366015475 0.03121146225 0.00012253164625 -0.030868143775 -0.0007537549875 -0.0143930662875 -0.03519820875 -0.00111082486375 0.015647023875 0.0022503851875 0.0072412426375 0.0011349274375 -0.0422703735 -2.518049375e-05 -0.002008135125 0.052426271075 -5.05254625e-05 -0.016953427 0.091644125 -0.01670238875 -0.048047091325 0.001013723775 0.019456879375 -0.031207131525 -2.746685e-05 0.001146543 0.0192337502125 -0.0038173964875 0.00106640542625 0.02448980625 -0.0180538917 -0.007080988 -1.642651125e-05 4.668225e-05 0.000931331375 -0.000411448625 -0.0676561586375 0.00227020175 0.00905533125 0.005152511125 0.049319875 -0.0296058669125 -0.00011087106 0.015598342125 0.002926060875 0.00088656325 0.00795802496875 -0.0059333984 -0.0349659023625 0.0002001206125 -0.0320552547625 0.0015528565125 0.039038386625 -0.014385367204625 0.023803630425 0.072286236 0.02036388133625 -0.000104289015 0.034136379575 -0.0236208076375 -0.00280710728375 0.03021672020375 0.0006397109875 -0.00732765905 0.0269137976875 0.01571606125 -0.02950673506125 -0.0165791746770375 -0.00102630295 3.73553749999999e-05 0.0396042553625 -0.017118835825 0.0188443561875 0.0167958035 -0.011630696375 0.011879625 -0.000920713015000002 -0.022493389625 -0.013434307725 0.0222626116375 -0.007521899815 -0.033864803125 -0.0261638395 -0.002155026375 -0.066315718375 3.15684875e-05 0.010887110565 -0.000889004125 -0.046710446625 -0.0232405625 0.016774745075 0.0848099152125 0.0086291052 0.027530625775 -0.0002013615 0.0446357097125 -0.001352246775 -0.001221177175 0.002846967375 -0.028704348125 -0.0002906482 0.0048433665625 0.001003482335 -0.000227735125 -0.011567674875 -0.0110000744875 -0.0066874779425 -0.0134319619 -0.029176347225 -0.06245896375 0.0001990450875 -0.0136829506 0.000642889 -0.0101994438125 0.0048718735 0.1005711625 0.0592281725 0.032393794 0.0379600487 0.0123949174 0.0023339690625 -0.0001702128625 -0.001095772225 -0.029571409625 -0.04519318794375 -0.003176098125 -0.0002413235 0.01369744465 0.012919815 -0.0022258438 -0.0035321775 -0.0512633923875 0.00863999725 0.030359059625 0.035194035625 0.0421565340125 -7.99267749999999e-05 -0.0018340175 -0.0357277773625 -0.03556153375 -0.09406625375 -0.00937455 0.043498 -0.000172378125 -0.015851822625 -0.0430249375 -0.013631219725 0.00124550925 9.1940125e-05 0.0108920526125 0.01006576797125 -0.0007820394625 0.0167533005875 -0.0002228506625 0.0013323852875 0.0261237835 -0.002873194575 0.0520364643 -0.000289622875 0.057732805 0.00313475875 -0.031538243125 -0.00989723515 -0.0458264326375 0.08542875 0.071051882125 -0.01535927055375 0.00030154915 -2.047225e-05 0.0160032952 0.0299847 0.0215161739 0.05840310875 -0.0020942128475 0.046416667875 0.0007748547 -0.0466732255625 0.0357546907625 0.0018524367125 0.0106052705 0.00031356840125 0.01709336607625 0.01793008224875 0.0214603958375 -0.008396672275 -0.008943961875 0.023452645125 0.029336623 -0.00126825355 -0.03925141263625 -0.00034162609875 0.003568702625 0.004064669375 0.00768138390375 0.00044520725 -0.069103533975 0.0718064888625 -0.001186839375 -0.002441202325 0.005157187202125 -0.00342459775 -0.009775238475 -0.000938890125 -0.011424543485 -0.0001523995375 0.02467235975 -0.0098601932125 0.04015311925 0.0006757692375 0.0372363747125 0.00149898375 -0.002037130525 -0.027617989875 0.061519875 0.000900757873125 0.1061924125 0.01091394095 0.00108959768625 -0.0141020861 0.00777862925 0.030395528125 0.04227106 0.0196553203875 0.00014144975 0.023035368525 0.02183171375 0.0003760486125 -0.0005711934875 -0.0001498437 -0.0305248664625 -0.001627041125 0.052337125 0.0003286844125 0.00823804 0.002804558375 0.000870659375 -0.0120931580875 -0.0014237432625 -1.546468625e-05 6.0378375e-05 0.002457300125 -1.67103749999995e-06 -0.06247400565 0.0092983233375 -0.0088109578 -0.009835283125 0.039826893375 -0.01976613 -0.0197327295 -0.0265105456875 0.033484543625 0.00095454781125 0.09575769125 -0.0237667675 0.064149293175 0.011200010125 0.000246175225 0.001084091125 0.0109851734625 -0.00058313795 0.027505437575 -0.000576133705 -0.0003574946625 -0.00459211 -0.007170223 0.027394772875 0.03629995 0.008065703125 -0.0416166713125 -0.0024722915 -0.039361257625 0.0277878436375 -0.0004564633 0.006892203825 0.008056863375 0.00864262025 -0.02540247895175 0.00412320125 -0.000207785375 0.0323760939175 -0.003517742927625 -0.002203598625 -0.0049963470625 0.00078896868625 -0.00544027125 0.02216849375 0.046754132375 -0.0279690624 0.0102283446375 -0.00125856225 0.03912808033025 0.0009866791625 0.000911230575 -0.0131416181375 -0.0025727290875 0.0025440383 0.000619671375 -0.0018943282875 0.045601559425 0.0884005 0.000238531375 0.0338304509875 0.00451948499999999 0.0191550047675 -0.035873627875 0.00416646625 0.001294937375 0.024271375 -0.0411360125 -0.01373803125 0.00630720525 -0.0387271725 -0.0264325665 -0.0132772878625 0.0252823361 -0.0005356846625 -0.0338006343125 0.000433172 0.08777768655 -0.02487806095 0.013126230875 0.000269484 -0.000289922375 0.00010469402525 -0.0016496975 -0.01942527625 0.007419304525 0.002743633125 -0.03313871497875 0.000747613749999999 0.095737313875 -0.009156995 0.0058227075 0.0003090715 -0.0005810363625 0.00611157775 0.022751079 0.0009382120875 0.0001125399 2.157181375e-05 0.0001300205375 4.21965000000002e-06 -0.00054992963 -9.27626250000001e-05 0.02477503325 0.025451396925 0.06832153 -0.054718637 -0.0018740651125 -0.029953297275 -0.042203862625 0.0309333576875 0.00272929 0.0446485795 -0.0398194457175 0.0109745785 -0.046285126375 -0.015022962860375 0.016663235109875 0.08905540975 -0.055351989625 -0.0002322595225 -9.09232625e-05 0.0077126058375 -0.0044257954225 0.0011623963125 0.03946237118375 0.056612025025 0.037223891875 0.0446877624625 0.03631469295 0.000790738875 0.0001180308625 -0.00765477425 -0.0007846431875 0.0415301322625 -0.008362216 0.0017667476875 0.04018336035 0.0006008025 0.000678972499999995 -0.01894697825 -0.00234667 -0.0044777874625 0.00054741675 -0.00827635484625 0.012462240825 -3.14443999999934e-05 -0.0027961226875 0.00341825635 -0.01643913325 0.0188610866625 0.11373547375 0.0065921698 -0.034851921275 0.00122678815 4.36124875e-05 0.01430483869875 -0.01964112771625 0.01257093105875 -0.0294172697875 0.0053370194425 -0.0004496336 -0.001217685725 0.0057306828475 0.02812054561875 -0.0003247877875 -0.002005776625 5.75736375e-05 0.034424129675 0.05347175 -0.0088903614375 0.002755044375 0.0320125 -0.0074166143625 0.00076102155 0.00193288575 0.01685738445 -0.0196080749 0.0243243243 9.61037500000029e-07 0.010798571875 -0.001539686204375 0.000385242025 0.0240392725 -0.023189301625 0.0003419939 0.0321153770375 0.000656059562499993 -0.08022003135 -0.0083571096375 -0.00091115455 0.018220847 -0.036606127125 -0.05971070975 -0.000209619375 0.00192788669875 0.03099837476625 0.0489955391125 0.039483268645125 0.000705665875 0.00497305825 -0.002321849375 -0.004827973375 0.09806249125 -0.0011941321 -0.03298737875 0.00339439325 0.00553058859875 0.01467272375 -0.016932475625 -0.04720579025 -0.002156529575 0.000898767675 -0.0103911563 -0.00034293815 0.001560891 0.019565468875 0.01936694053 0.075814315875 0.000612763374999997 -0.0201565733375 0.028312842635 0.0009169676 -0.000300576850000001 0.0209920530375 -0.0675640774 0.005671575675 0.002310810875 0.0346358787 0.0014877985 -0.000321623375 -0.0004519272625 0.017335615125 -0.0002087213375 -0.0251959289 -0.0640638178125 -0.0066832906625 -0.01336600461 0.00942328775 0.01448438954625 0.01971640702 -0.001132417001 0.01257425669375 -0.0006144003 0.00897144325 0.01761949065 0.026813053375 -0.01084279125 -0.03328866675 -0.035056895 -0.0314945837 0.080013625 -0.00788077275 0.0254443325 -0.00086508975 -0.00407487625 0.001680855625 0.00141586065 0.0030926662875 -0.0261279915375 1.31863e-05 0.050045562 -0.01186101325 -0.01612234515 0.017011622475 0.000232075875 0.063203715675 0.026561794575 0.002185317375 -1.0660492375e-05 -0.000323923625 0.0015953917875 -0.01860832074875 -0.05636686286125 0.004944718375 -3.09656749999996e-05 0.0131384602 9.01013375e-05 8.15031250000001e-05 0.0186822763375 0.011463885421625 -0.0054470325 -0.060079356475 -0.034486137875 0.0013137872875 -0.000342218375 0.075038625 0.0149035035 0.0011775684875 0.0009456698375 9.83548875e-05 0.0008210625 -0.0111245578 0.0146791069625 0.022692009242375 -0.000726393125 0.002136281375 -0.025701089625 0.0225197342 0.0142195478125 0.0278650852625 0.036117591925 -0.00122531633 0.0492719960575 -0.080294509375 0.00215812279875 -0.001353406375 -0.0044718853575 -0.00132685625 -0.0006450554 0.00779690455 0.00077837475 -0.0240546319125 0.000746972375 0.009008758375 -0.0369507769875 0.0003268568625 0.04230003169625 -0.03543767733375 0.036046375 0.006789625625 0.0005030194875 -9.42521250000001e-05 -0.084296265 0.037194595125 0.04289451225 0.0011566617725 -0.01076553325 0.01086072402625 -0.01606195268675 -0.0348180754375 -0.03565467675 -0.000924878875 -0.0417307625 -0.0249354560625 2.68978125000005e-05 0.015211405 0.00065766175 0.083471614375 -0.0025384125625 -0.00012953395 0.00281254525 0.0272345001625 0.0007210955 2.836191e-05 0.0786054505 -0.024704151725 0.0005565491625 -0.000183672625 -0.089677998 7.6417206875e-05 0.00109764705625 0.00045082372625 0.002105044125 0.0159964528625 0.028475865 0.00068540275 -0.0037160736875 0.036610165375 0.0153565261 0.0191623254 0.0222891880375 0.000268504125 -0.001983693875 -0.00024216614875 0.01771690147 0.000146742500000001 -4.25041875e-05 0.0422148606975 0.0612260225 0.0004014381625 0.0025632745 0.000705742625 -0.0018014066 0.005347467975 0.0869065 0.0566005 -0.001223089398125 0.03313498829625 0.044899056375 -0.0294433748625 -0.02740693575 0.030432424375 -0.0123541955 -0.055102746175 0.000375173749999996 -0.000101995825 -0.0477495794875 0.0115368728625 -0.0003973851875 0.029292796875 0.01252131817375 0.04445514 -6.91827125e-05 -0.0027436035 -0.017333630975 -0.0002231149825 0.000671978425 -0.023546481125 0.020170031125 -0.023429122875 -0.019591477078 -0.000207231375 0.00301827375 0.09602850225 0.0005325939375 0.0210111915125 0.0013374095 0.02916781125 -0.000203733 0.0161850009625 0.01982567030125 -0.03705110320625 0.005969880335 -5.16253749999999e-05 -0.0096081215 0.0026056598875 -0.00792846725 -0.0147306759875 -0.0177028425 0.0014801724125 -0.002435352625 -0.00046404039375 0.00591147870625 0.00012009275 -6.143425e-05 -0.0021887390875 -0.000740264625 0.000841682825 0.032671476625 -0.00366480875 0.031731951625 -0.014858020725 -0.0007822694125 0.0023193264875 -0.03821505625 -0.006732028375 0.01255735945 -0.0236067909125 0.0142833888825 0.01732621275 0.03967768955875 -6.2303125e-05 -0.004193651875 -0.00055475287125 0.00211236549075 0.0053898253625 0.0002920695 0.0005168825375 0.1015783085 -0.032432686875 0.00015960625 0.03433900875 -0.0009312828375 0.004526088625 -0.02465744305125 0.0194648947625 -2.21497500000001e-06 0.0202479996375 0.01833639025 0.012628191 -0.014330485375 -0.000177381125 0.025717037375 -0.0256066079 -0.017007042875 -0.008377984625 0.001239418375 -0.00184877825 0.00316945475 -0.04201313075 0.000241636 0.031933438575 0.0062082635625 0.000637744125 0.0030059955 -0.013352849275 0.004519877125 0.01986070565 -0.000593262625 -0.0307841845 -0.00043512935375 -0.00140245 -0.0048567712175 0.0965209625 0.05173120518375 0.0004713031425 0.021291733206625 0.0362728259375 -0.0020028475 0.02122923983375 0.031256407925 0.02462626 0.00389009875 -0.000542144775 0.001382116675 -0.0002183267125 0.0284108486375 -0.095296 -0.002120787 0.030787763311445 -0.016783015625 -0.005737362245 -0.00016757725 -0.00689581515 -0.05345121 0.000859112500000001 0.001579344125 -0.00147487379875 0.012586506925 -0.01606200875 0.0010272590625 -0.00240891825 -0.0001404211275 -0.0054344139 -0.01217904905 0.0042105675 0.0204838346 0.0035420205 -0.000538489625 0.0102859418775 -0.0185974439 0.0008266730325 0.000245421565 -0.002406869625 -0.00342870499999999 -0.00942189256125 0.016703916125 0.0370086184325 0.024129387 0.0002292581875 -0.00463495875 0.01286434059125 -0.017863714725 0.00201299275 -0.0025528837 0.0001465834375 -0.05009885125 0.0323725460875 -0.04135730275 0.040651776 0.013741275 0.029735356 0.034793982575 -6.99645e-05 -0.00312476425 0.0002455256525 0.049311031125 0.0427797256375 0.1553678375 -0.001491895125 -0.00656243010075 -0.042847437875 -0.0012850517675 -0.004619153 0.00054034725 -4.11659375e-05 0.01218863295 0.00017293955375 0.0444996917875 -0.03630769011 0.0874083375 -0.002441101625 0.02148562625 0.027660351449125 -0.011357778875 0.003454507275 0.000641360375 0.05201460791125 -0.0003792450375 9.22970875e-05 0.0119686995125 5.271675e-05 0.0311739331375 -0.0289599478625 -0.0032723996 0.034127150875 -0.03802878215125 -0.0111680180875 -0.000187631525 -0.0043626483875 -0.0202305572875 0.0274968025 -0.001178652225 -0.03335660735 0.0013416361125 -0.000206038325 0.00395096825 -0.00273846165 0.00383497807875 0.1024389 0.0355196153625 0.0015094578 -0.0014071894975 0.03244563225 -0.011280431375 -0.00071597334125 -0.00051171875 0.025780425 -0.0130073151375 0.003396485375 4.46662500000002e-06 0.008308287375 4.1533725e-05 -0.030673410375 -0.0012933830375 0.015652689 0.05087928975 -0.00772346875 -0.00010639810375 0.0140827581125 -0.0181720920375 6.19383750000003e-06 0.0002663586875 -0.045345434225 0.0382628015 0.10085302875 -0.000110398625 0.0227899485625 -0.02698870125 0.015742772375 -0.00014072127875 0.002113293625 0.05599232525625 0.0067250628875 0.00030796 0.0003963905 -0.00058324925 0.05338407 0.059388764125 -0.000362993 7.825067625e-05 -0.00674884912125 0.071106541125 5.3029421875e-05 -0.00387355295 -0.0464365510125 0.0181792816125 0.1016890875 0.01367663304625 0.000815314875 -0.0067067296 -0.024824035 0.00217384804375 -9.53043425e-05 0.0003211957335 0.08901055375 -0.006507272375 0.0002784680975 0.0284869450525 -0.055542559 -0.029494838125 0.031439199825 -0.01207971444125 0.026694370475 -0.0105241899 0.0038701445 0.0021023820625 4.27399999999999e-06 0.000595025 0.001289672875 0.04814516 -0.0681286987375 0.01191933865 0.0104398624 0.0005283442875 0.001872304375 0.0002708254 0.0079651992375 0.0002070029625 0.000996616250000009 0.0023752886875 -0.007968774015 0.08930575 -0.01804948 -0.0131821365 0.0128085461875 0.0029054615 0.0018707878108625 -0.0326507835 -0.0265465736875 -0.02658876364 -0.0001713775 -0.0340694566125 -0.010534080325 -0.001047235375 0.0101939864125 0.059065893875 -0.000341426673750003 -0.03969222171875 0.0028911104625 0.057258340875 0.000262115475 -0.02035008625 0.00317530075 -0.00025572201 0.0061111130375 0.021600353225 0.00024804025 -0.000265894437499998 -0.00278652625 -0.02091384775 -0.0089019725375 -2.075225875e-05 0.0398605100125 -0.00328667016250001 -0.013241605375 0.000805684125 -0.030670821 -0.02067561 -0.013643799325 -0.006493495625 0.000405808375 -0.002003586725 0.00555058849 0.019824334925 0.0027819118875 4.23623625e-05 0.051298720425 0.00025080725 -0.000511045125 0.01906674625 6.02937499999995e-07 0.0008936554125 -0.016488758 0.00740473590975 0.0424421625 0.03758631185 -0.015766998267 0.03601573303375 0.0177238207875 -0.011578245125 -0.04915776375 0.0006212477 0.00229725675 5.1510875e-05 0.003487444 0.0020663165 -7.22153795e-05 -0.0079920986875 -0.0167386969125 -0.00064665175 -0.02716640992125 0.001998581 -0.036685467525 0.00164726 0.000367969975 0.0023992398 0.0022043965 0.0263113914625 -0.038539055375 -0.0002600784625 -0.01004076205 -0.041901366 -0.0004832558 -0.000327402 -0.02792016525 -0.0021509319875 -0.02051972725 0.001663860475 -0.000186334125 -0.02666817515 0.007564015335 0.00106006065 -0.002943739125 0.003719158875 0.002801002375 0.00224216125 -0.022280585 0.035977463125 0.03473078125 -0.000501688625 0.0049843735375 0.00313014 0.003556420975 0.00036844564 -0.0170668601375 -0.00925640775 -0.05515460525 0.04246786375 0.007962835875 -0.0062069115375 0.000515446375 -0.00175379625 0.0418284 0.0491748075 0.0026114245 0.001423966 -0.003740790875 0.00934463375 -0.001749309375 -0.017638243375 0.003313061625 0.027892141925 -0.001335663697125 -0.0007501319875 0.00698154766375 0.05715827 7.6887925e-05 3.905253e-05 0.0609811327375 0.00069996476125 -0.0186159174525 0.06271338625 -0.00963782525 0.00287887325 -0.037670909 -0.01969366 0.0098756461 0.052423126625 0.027927667625 -0.02253612711 0.0041488935 -7.346845e-05 0.0008948096 5.15165125e-05 0.0359042424625 0.001514757375 0.0038458707 -0.041629203125 0.020654527375 -0.002660170125 0.0020832356 -0.0011916255875 0.001303970725 0.00190135875 0.00139026275 0.00565609625 -0.000989555875 0.018890477975 -0.000448203875 0.0018046876875 0.017869051375 0.0232613525 -0.022235121875 0.044256500875 -0.000951329375 -0.0127102575 -0.0087563709625 0.02340906575 7.10193749999995e-06 -0.0111151271625 -0.0343243166775 -0.00709404125 0.035578375 1.9615775e-05 -0.017853232525 0.00039928345 0.0300599942875 0.036035797775 0.0743594575375 9.2014775e-05 0.009601519625 0.0311692 0.00024503781 0.06151 0.0228169216125 0.0347449460875 -0.0006792615125 0.093888903 -0.000935084625 -0.034488516575 -0.0011043251875 -0.0003305175875 -0.0001773072875 -0.026226726125 -0.0001872076325 2.20834875e-05 8.321169125e-05 -0.0001611347425 -0.0008006328625 0.00016535173375 0.044005351625 -0.045434348125 -0.0066941466125 0.0113200801375 4.0238075e-05 -0.0002616350375 -0.02646276775 0.0060910434375 0.051877375 0.027234764375 0.0116905275 0.02671103489375 0.028091625 0.0337341875 -0.005642847425 -0.037165355375 -0.002585002875 0.0405920219 -0.00407660624999999 0.0147938729375 -0.000625249999999996 0.0151626626725 -8.03471375e-05 0.037710440575 0.01202071876125 0.010398536186125 0.03338604925 0.024973907375 -0.001574091625 0.004894338375 -0.000355280125 0.0009628344625 0.01300521325 -0.021886942125 0.00212860875 -0.000397216625 0.026912395625 0.077359762875 -0.0205968983875 0.000968271946249998 -0.0423774305 -0.0017303580625 -0.00662474525 0.0035635456875 0.01931679325 0.002852637875 0.000567019125 0.024592840625 0.00121495725875 0.034259375 -0.015099338875 -0.004275996875 -0.039317176375 -0.030968607375 0.005590154 0.031805272625 -0.03617335 0.00411034225 0.006147842 -0.0319418635 0.01127079824 0.019953264875 0.02813004915 -0.000741564875 -0.02509953200125 0.0061360171525 -0.0054642820625 -0.0306983672 -0.0010744329 0.020964741875 0.016358167625 0.0181875 -0.0011019304625 0.0381145675 0.02415867575 -0.000871479375 0.011592506165 0.043190625 0.037332435625 -0.002976044 0.000135460425 0.036339184925 0.016743898375 0.05308257605 -0.01602842882625 9.73564675e-05 0.0197534708375 0.01052336625 -0.0013940538875 -0.0115238035125 0.0420679275 -0.000410530787 0.00573725 -0.032652972475 0.008814940725 -0.02455071525 -0.04169833875 -0.0009994985375 -0.00322613825 0.0001558866525 -0.0029917063375 -0.05606204125 0.032392 0.00152464375 -0.025101811625 0.01294276546625 -0.02792984458375 -0.00057005405 0.000780991125 -0.000190513875 0.034876001125 -0.00646195149125 -0.0002979464875 -0.01559998957625 -0.000686547962075 0.019654262375 -0.051295097875 -0.003490690625 0.03588818875 0.00013924539625 0.000143768625 0.0055448475 -0.000888849595 -0.000675238675 0.01580113625 0.0006203361875 -0.0008706021375 -0.07729582525 -0.0001899840625 0.0026433192125 0.00114925400875 0.0004745815 -0.003050209 0.045711270155 0.04179125 -0.003273757125 8.098545e-05 -0.0231628916375 0.00962421351125 0.00618457520125 -0.0332835025 0.04469307625 0.0292167130625 0.009861684175 0.00766584075 -0.0005753317875 0.00333913505 0.00026834125 0.06679796125 0.0001117153875 -2.90937375e-05 -0.000618249875 -0.02895230375 -0.054952639125 0.042611700125 0.0382419058375 0.0012719607625 0.008349484 0.00148679875 0.01960216955 -0.0526708265 0.0005361699825 -0.041619975535 -0.0001325867375 0.010947674 0.029667 0.0438821295375 0.00022525362 0.00104773875 -0.003650028375 0.10340946375 -0.00012581725 -0.0015361199375 -0.0004776849125 0.0259280972 0.002030948375 0.03871608895 -0.03041856055 0.0011764220125 -0.007338051675 0.04696801325 0.0010923289875 0.036053878375 0.003189306675 0.01505265875 -0.000422722125 -0.0003964285 -0.0095175979 -0.0424787407875 -0.0360326649625 -0.0124001979125 -0.00169943 -0.000505477625 0.010606332 0.00013118885 0.0582784866 0.044070749225 -1.8557325e-05 0.00158845975 0.0285895369125 0.0058594262625 0.03852468835 -0.03813887975 -0.000226136585 -0.0246225120375 -0.019448780825 -0.009412488 0.000947207625 -0.000792123 -0.00050030895 0.040651875 0.0027392055475 -0.000837177925 -0.0393929865 0.064066375 0.0003254926875 -0.0237029535 0.07076525 0.00204114742625 0.032581594625 0.0205512427875 -0.040974247625 -0.015176885875 -0.0078851125625 0.01768349625 -0.00723882425 -0.05033348925 0.00443863 -0.012509543875 7.19006249999999e-05 -0.001071527625 -0.0002012780625 0.05117920205 -0.000213124125 -0.001100072725 -0.001357776125 -0.000502891875 0.040431579625 -0.00363022 -0.0361478909025 -0.000164663225 0.0264245875 0.0001523874325 -0.098872500875 -0.04617715025 0.01831133784625 0.0189940088 -0.020630226625 0.002056933625 -0.004879701125 -0.0001957490875 0.0035853915 -0.0008868085 0.000366135375 0.03400124578375 0.002360519625 0.000714118625 0.0414679125 -0.00857800355 -0.038352059425 -0.0030837753 -0.0855893 0.01511333507125 0.0265040218375 0.000445860375 -0.0371669303125 0.072183605825 0.00803936425 0.001906023875 0.0001659143375 -0.0636786729 0.010909254125 -0.0243666897125 0.028964487175 -0.003062068375 0.013359498 0.00012421963625 0.0050601765 -0.048533707 -0.0064540500825 -0.002191635375 -0.014092918375 0.00069597125 -0.096136605 0.000766055575 0.00950432639875 -0.000165674875 0.01010639162625 0.03913093625 0.00136865125 -0.00072646027 -0.02280284825 -0.050361521 -0.0005011547875 -7.1541757125e-05 -0.00048638162375 -0.043803036625 -0.0011422795 -0.001060586 0.0481870485 0.0002682195 -0.0046622829375 0.000184417125 0.0187059283125 -0.00656657013875 0.0302423731125 0.051007027125 -0.0004101955675 0.024035372125 0.0006197476625 0.00485144975 -0.03426502675 -0.05423045411625 0.055579083125 -0.0128455076625 0.007937281 -0.000339722875 0.000773522 0.10425375 -0.0042413125 0.0035430270875 -0.01794139976875 -0.000595636625 0.00176577258750001 0.01338869040125 0.0001130126 -0.001238426375 -0.0061997116625 0.001498068125 0.01680133575 -0.00080929007125 -0.018965237875 -0.03323432555125 0.0161212194875 0.002728941 -0.0011381118125 -0.00147945025 0.01300450007 0.0235321077625 -2.048113125e-05 5.55235000000001e-05 0.0152372243375 -0.07511678175 -0.0002979637575 0.0215681097 0.006099669625 0.005979024125 0.021478397325 -0.000192233375 -0.00385676983625 -0.0130587164375 0.00048516545 0.01274733 0.0088992119625 -0.0007536541625 0.0950052254875 0.0017213601625 -0.0004664930625 -0.000159724125 0.030361461 -0.0235139298875 0.029804466875 -0.015003917736625 -0.005571999525 0.027222005125 -0.000396262625 -0.000844768375 -0.0126489882625 -0.009485161625 -0.00045585932 -0.0096594540125 -0.00010600575 -0.018779921135 0.0011135904 0.0201385493225 -0.0004590398 -0.0328102709375 -0.0290424958125 0.015261152325 0.004378095375 -0.0032601004025 0.026640962125 -4.887705e-05 0.001129850375 -0.00601436578875 0.0002146017 0.000528105925 0.0021172079 0.0007531393875 0.0197512511625 -0.0008099939125 0.00304623625 0.004131145875 -0.028536340875 0.057561648375 -0.0018088875 0.033900544875 0.0042940987 0.0008549024425 0.0003011379 0.0004613371125 0.000222273375 0.008771329 0.092803125 0.037401591375 0.01697927013 0.0175185942625 -0.000798407875 -0.07874735175 -3.17984875e-05 -0.0023747204 -0.028280801875 0.0004908760125 -0.0001598424875 0.088256875 -0.0045712443 0.0135425061 0.0142656049875 -0.010683982075 0.03694185625 0.038039567675 -0.0139216375 0.03669479456375 0.014041434475 0.002034298875 0.000796707375 -0.0215132059125 -0.001295670125 0.001912945425 -0.000281129975 -0.031922199875 0.000710861375 -0.03896144625 0.0015623236 -0.0006816752375 0.0033835503375 0.0151483063375 -0.005467694 0.08289786889875 -0.00029448462625 0.021772323445 0.026896794 -0.0029488440375 -0.004924321425 -0.004200256125 0.00131750075 -0.03332437775 0.03359478675 0.076190125 -0.000710084125 0.000149818 -0.011100117975 0.001205515 -0.03284299607625 0.04844774625 0.002749796875 0.0088435326 0.01348630043 -0.00063563195 -0.02564917345 0.02172115613125 0.015937825468875 -0.005325079875 -0.0003107686125 -0.081751288375 0.0009744846125 -0.034807357825 -0.01069745125 0.02020078425 -0.0125848506625 0.036116625 0.01523305325 0.010995051625 0.016010969625 -0.00186234245 -0.021726996875 -9.53662499999999e-06 0.002285917125 -0.01622193255 3.2356825e-05 0.0008527113875 -0.00061959511375 -0.0004041855 -0.0001137343375 -0.0002598368 -0.016775974125 -0.0182728686375 -0.0214872229 -0.0399149038 -0.0301652395 -0.0310246890875 0.02297675 -0.002653785 -0.0316546635425 7.52407625e-06 -0.0012349145625 -0.02329401001125 -0.0267323797875 0.02072053715 0.0137079161625 -0.00553882875 -0.0290736411875 -0.0012052693375 -0.0152129935 0.0001369823375 -0.00765463125 0.0015072475875 -0.03815684536625 0.0088458375 -6.778875e-05 -0.00016616215 -0.00281149435 -0.0302038449 -0.02064690345 -0.00172521825 0.0119432352 -0.02134984615 -0.051199624625 0.0112620225 -0.000269617125 0.000248240175 0.00428487675 -0.005026684491875 -0.007304189 0.0043475195 0.02093651475 0.02792953375 -1.83447749999989e-05 0.010752846625 0.0029904450125 0.05477145125 0.00023290225 -0.02806695298125 0.012552545 -0.009608158925 0.0885145 0.00030537796125 -0.031242164 0.060164 0.002375876125 -0.005821983375 3.5312e-05 0.0121712531125 -0.0043828535125 -0.020913858525 -0.0002314013 -0.01992321875 -0.00022392605 0.002702775 0.013236721375 0.0143189620075 2.0936675e-05 0.073863143375 0.00142779645 -0.0160699205 0.046799226375 0.003998439375 0.0014995859575 -0.0008081914375 0.0002348957 0.05381315365375 -0.02120858519875 -0.0015194571875 -0.023573398875 -0.0422791773625 -0.0012530185 -0.02408589769375 -0.0049652540875 0.0563913947125 -0.0311546082875 -0.0468585568875 0.0252367562375 0.037996369625 0.037861436875 -0.0001889196575 0.029671164225 0.0277816492125 0.0008859664125 -0.00050478325 -0.001585103125 -0.02954869075 0.121708231875 0.00034623975 -0.0007921623 0.04702369125 3.5116275e-05 0.02730683325 0.0051940922875 -0.000444559175 0.04753764875 -0.000737056125 -0.0001629314625 -0.01414175271125 -0.0096744095875 0.01109036235 0.0055663581 0.01296147075 4.286753125e-06 0.001465771125 0.0060052957875 0.000740005875 -0.000865196125 -0.00029434833625 0.027891657475 0.06553661637625 -0.04311907505 -0.023032639875 -0.01926978615625 0.02022107523665 -0.00354107625 0.0345461925 0.0006662874875 -0.0077622370625 -0.00050082415 0.0003434267625 0.003568939125 -0.00272483125 0.04708523125 -0.05744699875 -0.00024734205 -0.02937214465 0.01136096315 0.0014462163 -0.00032267318875 0.0147844580375 0.0172759166125 0.00995996751875 -1.35013039e-05 -0.000396759423375 -0.000784014575 -0.045558189375 0.06404775 -0.090024942375 0.0457806375 -0.0486905185 0.003905568625 -0.000439049375 -0.06500911825 -0.0022165362625 0.001542012375 0.0187174525125 0.0627269325 0.0012170045 -0.0358432973375 -0.031852151625 0.043985555 0.0041739868425 -0.000740199375 0.0625432351875 0.00044803715875 2.096275e-05 -0.005827497375 -0.0217451561875 -0.051822231175 0.0022084003375 -0.0194832347375 0.02660909325 0.0279295048240125 -0.0004165594125 -0.00041362625 0.022569340595 0.0070644985625 0.0007080866625 -0.0005872313125 -0.0084040163375 -0.005789882285 0.000225377625 0.02040093055 0.0305175521125 0.00054782095 -0.00029352545 -0.0042878177625 -0.0567493405 -0.0096423736175 5.66627375e-05 0.0011322805 0.014209494225 -0.0092922889825 -0.0286085095 0.001555458375 -0.0010962572625 0.0172259235 -0.108307070875 0.0229263984125 0.0819253625 -0.00304612725 0.0001080462125 -0.002678795825 -0.008642853375 -0.0004579705 0.00721843895 -0.02295947775 0.09255206465 -0.002604504875 -0.0012358962125 -0.00077069725 -0.0124879965875 0.027259198165 0.004469721125 0.0089929167375 3.995955e-05 0.018457669225 0.000464363 0.000439431125 0.0364307886375 -0.0005149645 0.000246054412499999 0.06697036125 -0.00267246831875 0.0077308055 -0.0036585639375 0.00248639346375 -0.0182229489125 -0.0008050962875 -0.00158296479125 0.000208113125000003 0.00280067225 0.040086696375 -0.005280875125 0.031114182125 -2.9890125e-05 0.0006969644 0.002521236375 0.034452935 0.009734846525 0.0224720802625 0.04989399503625 0.00409139075 0.018947329935 6.394132375e-05 0.00040296175 0.00900229234125 0.00874624249999999 0.000476431125 0.00042800125 0.04033981375 -0.031844172 -0.0303128927875 -0.0006831647125 0.0306532592375 0.001621264875 0.00120207925 -0.01127902859625 0.0212814965 -0.0014130457375 0.0002297725875 0.001737252625 0.029831627625 0.00200413025 0.022019402375 0.00085996775 -0.003919945875 0.034792524625 0.059994503075 0.0005780452875 -0.0011730200625 -0.0005558909625 0.000900003375 0.0008958941625 9.5022375e-05 -0.000566701045 0.0008016325 -0.0085066235 -0.0032846283 0.0020575375 0.01328469989375 0.0005570424125 0.0003245788625 0.0325838937125 0.06063147625 -0.0079814703375 0.00025446044875 0.0034488162375 -1.4424875e-05 -0.01639665655 -0.000345076825 0.0138759294 -0.004005211 -0.01944726208875 -0.00408756325 0.00907190595 -0.003177619225 0.00589809375 -0.01460078488 0.00035391725 -0.000171684125 -0.026817654625 -0.00077134675 0.00474043875 0.023393813425 0.02757300375 0.097336875 0.0140568425 0.033414331375 0.06018970665 0.0010111979625 -0.053828641875 -0.00281340899875 0.0018098935625 0.03306392475 0.000291692 0.0224109846625 -0.02079185740125 -0.004318653625 -0.00080207675 0.02639252 0.0108775944875 0.0261970796125 0.0013754952125 -0.0338205897125 0.0570982872875 0.04533357475 -0.0013691628625 0.0384330695 0.0318459684 -0.001110167375 0.0224246666 -0.01379105921125 -0.0002240538875 0.052365132575 0.0013320534125 -3.01063875e-05 -0.000260024625 0.0004903080125 0.0184311074625 0.00893205935 0.005326601185 -0.064811834125 -0.000419010875 -0.00383317125 -0.0410840321375 -0.001271376625 0.002831459 -0.00263268025 0.021187444 0.0125037375 0.00302486655 -0.04423897425 0.00149584825 9.60353e-05 -0.0006573017 0.0361927059375 0.000253363625 -0.01925371175 -0.00958539625 -0.0335113215 0.0348420530375 -0.061901713125 0.0007423043375 -0.002272889625 -0.007432490655 0.028261734505 -0.000505839577125 0.00929099249 0.005491514875 -0.00074044075 0.0031896013175 -0.0001267015125 0.04662505975 -0.0027807211125 0.00133038 0.00026290796 -0.0004911774375 -0.0166714455 -0.0164751376625 0.000145481625 0.01062819125 0.04925434174625 0.000206471875000001 0.000433745625 0.00029590925 0.03176870125 0.0003806428875 6.90196499999999e-05 -0.008035809875 0.013779006875 8.06991125e-05 -0.0026992855 8.514183125e-05 0.002195592 0.0218574110625 0.067535625 0.03558375 0.076997450125 -0.05389375325 -7.0981375e-05 0.078123690375 0.003130865 0.04342891434625 -0.0348649425 0.0241660398225 0.04942725 0.0081291593875 -0.000124530072499999 -0.001559200875 -0.0010082052575 0.017765704375 -0.00043593075375 -0.00844339 0.016096251075 0.0018204153625 -0.041834824175 0.01773938 -0.0006268405 -0.03213520006625 -0.0009343203425 0.00923215165 0.0175467657925 0.028885156543875 0.0222542504125 0.0181187420875 -0.0024277363375 0.006260356375 -0.022418681325 0.000217828125 -0.0003143517375 -0.000338772725 -0.01862843775 -0.0010126490375 -0.0041399862375 -0.061763098125 0.0013942175 0.0012364861125 0.072207125 -0.0519197353375 -0.002678801125 0.011250330775 -0.00036201035 0.00149369025 0.0006351625 0.0006579735125 -0.0002816209375 -0.077854459725 -0.0142557579625 -0.044723049 0.019419863275 -0.00024192809375 0.0004431714575 0.03206289825 -0.0215609924625 -0.0007212269375 -0.012558433375 0.078398915 -0.019844228325 0.06298165375 3.62575124999999e-06 -0.0300089002625 -0.038824141125 -0.0043932439125 -0.000212985675 -0.0020804388375 0.031171145975 -0.0285951641 0.04807300625 0.00758622475 0.0171439470597375 -0.03540177675 -0.000407090975 -0.00145074575 -0.0012874359375 -0.01058387612375 -0.00011494345 0.09468198460875 -0.03668287705 -0.0013875121 0.0301251935 -0.0001130336 0.009423952625 -3.667075125e-05 0.0543719674445 -0.000510867875 -0.0001112833375 0.0006450105625 0.012366623375 0.02782730832125 0.00027771525 0.074986625 -0.067222905 0.00014620535375 0.01365315775 -1.85292625e-05 -0.003898377875 0.0007882934475 -0.0058315377375 -0.021924036 0.000126163875 -0.015438567875 -0.0124050125 0.00126978175 -0.000592101175 -0.00016634095 0.000861836 0.0425034223875 0.09164403625 0.0106376744125 -0.0289875551125 0.029369102625 0.0311695085 -0.0441027988875 0.02467663729 0.0283067289125 0.04223966225 0.0114211490675 -0.0022490489775 0.000865036375 0.00104491095 0.015202004 0.000730102825 -0.0108005629625 0.040699598625 0.00025918915 0.04062481075 -0.00099927175 -6.4997025e-05 0.040318001875 0.0226385912375 -9.796175e-05 -0.0062626712375 0.010080444425 0.03164338291375 0.03801375 0.000347642975 -0.038355423375 0.039071458725 0.0012715458875 -0.0103411780875 0.009005581625 0.017560352125 5.87357374999999e-06 -0.0360149571 -0.00013456683 0.00032234665 0.0070613415875 0.067915375 -0.0110511326125 0.019168794315 -5.04042499999999e-05 0.003474846125 0.003968134375 -0.013509919375 0.029763844125 0.00209180785 0.0389793498625 -0.002495891875 0.00683940905 0.03513584 -0.010581194625 -0.017062833375 0.00080303 -0.0546861741875 0.00018327679625 0.007769480175 2.79490125e-06 -0.000496316875 0.0001250515 -0.002353188375 0.000859069125 -0.013326135825 5.87733625e-05 0.01718825611 0.037792490825 0.0720103283125 0.032574002175 0.044575798375 -0.012375371325 0.038743174 0.0001687155 0.000154874275 -0.000988593725 0.020513058875 0.0585750495 0.02238134727875 -0.00090852888 0.0088428805 -0.000105381375 -0.000600818375 0.000137010575 -0.015644625975 -0.0010424449125 0.03009532375 -0.00048200865 0.01530091072875 0.000643086125 -0.026916447825 0.00440148750000001 0.0088717805625 0.0009612616 0.0089142044125 0.0334710814 0.03061817875 -0.012475699115 0.002844288 3.2447785e-05 -9.71166375e-05 0.03688275 -0.01505764475 -0.0029878575 0.00995398 0.0295552775 -0.036274685 0.0325734201125 0.00237268596 -0.01495864998125 -0.046621103625 0.00233297725 -0.00084561942125 0.003637545125 -0.0149940673625 0.018989103625 9.57164375e-05 0.000472735655 0.0009298955375 0.004796420125 0.0047801001 -0.0252587549575 -0.0001136720625 -0.008829011295 -0.001608675 0.0370053825625 0.000262767 -0.002974955075 -0.0364654297375 0.0028539562375 0.00132685325 0.00173781375 0.0004682582875 0.0471231290125 0.0010192196375 -0.013410520375 0.0480338875 0.00234529747625 0.0002776035125 0.00534440025 -6.8006875e-05 -4.846098625e-05 -0.00402064525 0.00517185075 0.0204488439375 0.0149375 0.00719649200000001 0.0001229644625 -0.0034418392 -0.01088269225 0.000387553375 -0.01926733365 0.000535968 -0.033528664625 -0.045689441685 0.0009729 -0.0082405854625 0.0217244789125 0.0022844220975 0.0502683635 -0.001578557625 -0.000158200875000001 0.001953003375 -0.0160702802 0.000232279925 0.0091420956 0.020733403915 -0.000236420225 -0.001409858875 0.000922154125 0.008975381505 -0.0211428824875 -0.01310316925 0.061738785 0.019843710154 -1.19236375e-05 0.036456091575 0.011121420075 -0.0398447941375 0.027238750875 3.629926e-05 0.030468726875 0.0370876465 0.016164175 0.00013749865 0.0007059455 0.01518194545 0.0245625267675 0.0120408675 -0.0062002314375 0.033155283 -0.0039545062 0.064111485625 0.000737742525 0.026958167125 0.0326033353125 -0.014849037225 0.0139278375 0.039942547925 -0.0072291667125 -0.0427445895 0.085464875 0.049987383875 -7.8221275e-05 -0.01463514467125 0.0002840609875 0.0008108675 -0.01449112071625 0.05767424475 -0.019579875125 0.053279305 6.8265555e-05 0.0369880691125 0.03997637106 -0.00044719075 -0.0003211449 0.0142169224125 0.079709532125 0.0032595612225 0.01827211315 -0.03496659672625 -0.06814680375 0.00136059450725 -0.05670024125 -0.032125014125 -0.01613695447125 -0.00126581325 0.0105128554375 -0.000995879225 -0.000965050375 0.0026787656875 0.000838375000000002 0.0036513097125 -0.0081532998 -0.000167111625 0.0173185725 0.0149845 -0.00046282625 -0.0005492258 0.059971146 -0.006592580875 0.030869625 0.0009303833625 0.01045748700125 0.0005655670375 -0.000833674905 0.0045620827375 -0.0014541699 -0.0136406419625 -0.01020937775 0.0986823875 -0.0010803467625 0.001501342875 0.022379377644 0.0048598601125 0.000921042 0.014472375 -0.05011768875 0.013460955125 -0.0077481195375 -0.038690597875 0.0081593524 -0.0458821207875 8.5925625e-05 -0.0010172352 -0.00399617425 0.00056898075 0.1316705 -0.0182852795375 -0.00669875625 -0.000642307 0.0001784795 0.025304745 0.002480924625 0.006905565975 0.00012157675 -0.00106619685 0.02394966405 0.057641711 -0.0022122604 1.35209125e-05 0.0393620625 -0.000457327425 -6.51745375e-05 0.029718265 0.034692953 0.0529913084 -0.02493652157625 0.050465395875 -0.01892408140225 0.043057646755875 -0.001685124 -0.017363628625 0.003624824575 0.02150304375 -0.0231505326375 -0.0132691003125 -0.00382848625000001 0.0602785 -0.001224742955 -0.03856153955 0.0001655718375 -0.000164585875 0.100862041125 0.022541387 0.0036106385 0.008339450425 -0.0001154125375 0.002279308375 0.02416532954875 -6.159765e-05 0.01065634467625 -6.9308025e-05 0.0761459171875 0.0725775802375 -0.0059972447125 -0.0016363944225 -0.038647439625 -0.0060555501825 -0.001197741375 -0.0002340925 0.003555676375 0.016150541125 0.00033767345 0.001438282 -0.026329221725 0.0033968760375 0.002558984875 -9.08393875e-05 -0.000448685625 -0.061915949 0.015550260625 0.00795131875 0.003051273 -0.029950735 -0.0026538135 0.03865744125 0.0011919838625 -0.00156325375 -0.0081003235 -0.04029135715 0.000184112925 0.017968356625 0.043739998875 -0.000280507375 5.09413749999999e-05 -0.0022723898375 -0.00026108505125 0.002440755775 0.012113395375 0.003204838 0.002255662625 -5.05059875e-05 0.00353686822875 -0.0096877661375 0.056602101375 0.0296359137875 0.02060094125 0.023970083625 -0.0013061812 0.0024499598275 0.031612431375 0.0002323726 0.0124301356 -0.020909564095 0.02985057536375 -0.00124284475 -0.03341755575 0.00176212825 0.0249782903375 -0.0032881977875 -0.00041681385 0.0011185429875 -0.027474091375 -0.0028865050125 -0.00931059895 0.06029720175 -0.0142641304125 0.00514643805 0.0218234377125 -0.0002258600875 0.0459344261125 0.020239375 -0.0296355608125 -0.0013973913125 0.02914405125 0.0417621146375 -0.0006762902 -0.00010202345 0.032081557180625 0.06115790548875 -0.045388425375 -0.000486362725 -0.0012674867625 -0.00065189416875 0.00023120807 -0.002377947875 -0.013544035625 -0.0352663785275 0.002757770225 -0.0031350188 -0.0252917046875 -0.0452908425 0.02357946367625 -0.0002586635 0.0268461202875 0.002117620375 0.01783845293875 -0.04011231425 0.0132631876125 -2.960975e-05 0.00067293125 0.092355875 -0.00392961219 0.0008770021875 -0.00022719525 0.010533284375 -0.002088810875 -0.00687474744 0.04664305775 0.001159017 -0.0005334997625 0.001264696125 0.001382773125 0.002460240125 -0.0025270491625 -6.1027375e-06 0.0163834175 0.0008026727 -0.0023468195375 0.000380088375 0.0352688682625 0.02238107495 0.018069225 0.000136571375 0.00253193 0.0292266125 0.002109830875 -0.0087593125 0.051157533375 -0.001091724525 -0.01339002295 -0.0087221945 -0.00013820725 -0.01593984015 -0.00455431025 0.000257729545 0.024934186125 0.0008193676625 0.0280399625 0.004022597125 -0.000704328875 -0.001258513125 0.03151305905 0.0045019285 -0.0003904667125 0.0512641199625 -0.000935855625 -0.00076234955 -0.00176126971125 -0.0194359515 -0.007627555375 0.001592663375 9.09410125e-05 -0.0013207752 0.040290625 0.009283786875 0.002369869125 0.000244053875 0.0430921407125 -0.0003498697125 0.000728919 0.01844884995 0.0007186950625 0.0290519387875 0.001390516375 0.0884573864625 -0.00015937131 0.00875402125000001 -0.00024013749375 -0.0368125903125 -0.02224375 -6.600975e-05 0.000287303125 0.0173604425 -0.001419437375 0.05400255175 0.0003332920375 0.01459354375 0.00060794625 0.044007627725 0.000565059425 0.000370417750000001 0.043948630125 -0.00515230425 -0.0040410535 0.01133045375 0.00035837205 -0.036442598275 -0.05327613625 -0.03233934525 0.0004386384375 -0.001304341375 -0.03523322971875 0.0515166430625 0.03892000755 0.0084434334875 -0.00022078028875 -0.004218882875 -0.002713030125 -0.00090449 0.08246461875 0.058809875 -0.04162560375 0.0001352345 0.00013760483875 0.0007263245625 0.00684933625 0.01272810135 0.00085145925 0.01298809906625 0.0211517047375 0.01317681225 -0.0090410489125 0.00064074075 0.00823166401375 0.007743722375 -0.03157333625 0.0541814287875 -0.0377628923625 -0.001196588132875 -0.009046918375 0.00825858749999999 0.00157614725 -0.0004149092 -0.0107664914875 0.005945900625 -0.00016030371375 0.0233379887575 0.000970699375 0.05667177786875 0.032175431625 0.030972064 0.00090958825 0.0206665447 0.031079907375 0.0138138695 0.00566825232875 0.00030563220125 -4.5484625e-05 -0.000877312124999997 0.0085944665875 -0.0026825064475 0.000323122175 -0.00429372625 0.004632933875 -0.000179922375 -0.038683994875 0.000929374025 -0.00322911925 0.062348 -0.007859690925 0.0122067141125 0.0216655 -0.0185635988875 0.002603671125 0.0018554880875 0.002097201325 -0.00018151215 -0.003797320875 -0.0208655172375 6.7923255e-05 -0.02663931731 -0.0192362485 0.0003943073 0.006871755125 -0.0574601076875 0.03364019175 0.002118186425 0.0016595705125 -0.001255118625 0.0025022105 -0.041934518125 -0.0058452545 -0.00948158775 0.000610593875 -0.00929859875 0.112306302875 0.0523436245 -2.36402499999996e-06 0.010358125855 0.005823910675 0.0200893878625 0.0369750487 -0.0007908654 9.56577625e-05 0.006310826675 -0.0500335538 -0.00047048575125 -0.00211134925 -0.00010560755 -0.00035326875 0.000930102237500001 -0.02620337543125 -0.002213827875 0.04505567525 -0.0172348862625 0.005637569275 0.0028867281375 -6.16608125e-06 0.024515773925 -0.000687632425 0.0279080825 0.0375021580575 0.0004581595875 -0.0411178468625 -0.0124299025 0.00293673875 0.0024500638 0.001341169 7.283585e-05 -0.00014185245975 0.001821311125 0.0122935065725 -0.0004144130075 -7.85728925e-05 0.0004310786255 -0.00026783625 -0.00797635168375 0.0038892615625 0.100705678625 0.0043696237375 0.000508135875 -0.0138235252075 -0.001845596625 -0.01062838916125 0.01571220826625 -0.001825703375 0.052198504925 0.000151506875 0.00175609548375 0.0362236666375 -0.01826456575 0.07392183125 0.000529085625 0.000792698425 0.027542979375 0.0725236516875 0.0449176750125 0.0023488955 0.073897142125 -0.004255307625 0.003969029625 -0.0005284437625 -4.6374e-05 -0.009312758125 0.023971788025 0.000559150575 -0.034914324875 -0.032071113375 -0.0391605358625 -0.0179954675375 0.001118335125 7.3167375e-05 -8.75653625e-05 -0.0261281716375 0.008953712625 0.000362939975 -0.0041201913125 -0.0003628685 -0.0006881647 0.033835337375 0.00032802125 0.00727788325 0.0089416735125 -0.03493765375 0.01773789009 0.000759774375 -0.0003044654375 -0.0001881869375 0.016571975105 -0.00106073773875 0.0421798737625 4.47855000000001e-05 0.035500973375 -0.000439678415975 0.0101185800125 0.000652442125 0.04098562875 0.019490509675 0.004177487125 0.00289301025 -0.003768799375 -0.00119741391125 -0.0170214775 0.03546795342875 -0.00062281425 -0.0003599949625 0.00515910711125 0.07997475125 -0.010478499375 -0.00014564794875 0.000468587725000001 -0.01828497735 0.092228125 -0.0215050971375 -0.0240747153875 -0.00582018326 0.01172614615 0.001769856875 -0.029695430125 -0.0233399973375 -0.000282618375 0.00683588225 0.01672241925 0.027921634625 -0.0026620725 -9.84641250000005e-06 0.159336883375 0.0579923672625 0.0006838069625 -0.000494913625 0.035427604465 0.008346576125 -0.033358051875 0.0015742977375 -0.00014055930125 -0.00890540248375 0.085101885 -0.002183545625 -0.0002452149 -0.001199329375 -0.00152445655 -0.00010175190375 0.0298385822625 0.043657 -0.0108849441865 -0.0194374049125 -0.0035783065 0.055536775 2.12513799999977e-05 -0.0022983865 -0.0003941735 -0.010691792775 0.0075486519875 0.005780196875 0.033664174125 0.00023773575 -0.02277495125 -0.01126657392875 0.0047942494625 -0.0012684347875 0.00046062105 0.0412256095875 0.00283878085 0.0028607689 0.020369809975 -0.042310021625 -0.0456554575 -0.04721737125 0.0133682223 0.001409054625 -0.02142927981125 0.0193619434125 0.0001990699825 0.0814113825 -0.0229065500375 -0.01055821225 8.50820275e-05 -0.04253016750125 -0.0006803093625 0.0001383618875 0.00017638525 0.024951254875 -0.0079137920875 -0.000612086875 0.0099443775 -0.036360914375 1.820325e-05 -0.0065511056625 0.054491849375 0.00334924175 0.007657828125 0.0328272040375 0.00083026437625 -0.03419739575 0.0457844965 0.000345687 -0.065389126105 -0.0003302106 0.000992782125 0.0048828032375 0.02569761625 -0.0017292518875 0.001976018 -0.00134558625 0.000343200942875 -5.35058625e-05 0.039093755 0.00140600525 0.0373470221625 0.0008814669 -0.0302361781125 0.005956359125 0.0001732010225 0.0262506084875 0.0160575423625 -5.4913665e-06 0.01974226725 -0.001104508325 -0.0075769866625 0.053701137325 -0.00323983 -0.022820591 0.02453866625 0.010732162825 -0.00221706015 0.0168662149125 0.0165571757125 -0.00026670835 4.975449875e-05 0.0048613739775 8.5994275e-06 0.0069516075 0.031495875 -0.0201953153 9.82684125e-05 -0.00424373775 -0.0024509775275 -0.0235460101 0.0484294144625 0.00031605423 -0.00219248225 -0.00265468225 0.021019542075 -0.019467339625 0.035902351675 0.02267394125 -0.0109577981 0.00064785925 -0.002498913625 -2.40027875e-05 0.0381982749125 -0.00058346175 0.0350260184875 0.03611366 0.0003440948 -0.0135370963625 0.01385020474875 0.066364375 0.0170146753125 0.0001294155875 0.006170738375 0.03411933625 0.00166852375 0.0419137674 -0.0040961408625 -0.0106849271 0.00939222025 -0.0026671263625 0.0329018675 0.074067569125 0.0207111878 -0.001700631125 0.03889075 0.00602881625 0.0006821079 0.00497267725 -0.0214591454875 0.00986569614875 0.06631489125 0.025213861684375 0.01607697341275 0.0005663482375 -0.000479295375 0.008363154 0.056937356375 -0.013589336575 0.073281 -0.000231243625 -0.0171859142625 0.0108771668625 0.004491531425 -0.0035961499625 0.0013782102375 0.018035080825 -0.000166499 0.011080659175 0.001969264875 -0.00116518311375 0.006728547375 -1.601025e-05 1.26456875e-06 -0.01668151525 -0.0181773725 -0.0044883873375 0.000186123075 0.0207291525 0.0610242606375 -0.0001916448125 0.00401899884375 0.0217324161875 -0.0027116085375 0.035114701375 0.01277517125 0.001927261125 -0.0011477023125 0.001436171625 -0.0114326442375 -0.027180838725 0.015646965375 0.0355695915 -0.0237182735 -0.002665891775 -0.001940651 0.04821526875 0.02312868597625 -0.027693364075 -0.00118703725 -0.057873912175 0.0004361134375 6.72786249999998e-06 -0.051202029375 0.0004053952875 -0.0145106203875 0.0211147883625 0.0008737979125 7.2236274875e-05 -0.0007316680575 0.142095125 0.0523714391375 -0.048338995375 -0.001414945 0.000909805125 0.000584228125 -0.000754936625 -0.0573067026625 -0.037659289675 0.0555022182125 0.0026036372125 6.060435e-05 -0.0147644306 0.002385219075 0.006292617245 0.005888955125 -0.005315003625 -0.0198279812 -0.02752210275 0.0355676482 -0.0145860826125 1.5409025e-05 -0.00514743911875 0.0024023022 -0.00308852 -0.039118681575 -0.00024283175 -0.02031216 -0.01085351925 9.23668749999998e-05 0.000993800191875 0.007629394625 0.00385635875 6.15240625e-05 0.00035271925 -0.0017825205 0.00572608725 0.00816288723375 0.04310448265 -0.0045461881 -0.015582296065 -0.0001287987375 0.029949279105 0.071034382125 0.0121428646875 -0.0002837459125 -0.02667323875 -0.019502003495 0.0007978555 0.04520949595 0.0018107897125 0.0020624756225 -0.0040859950964375 -0.0005052875 0.0076353492915 -0.00619344675 0.000243110075 0.0002570526875 0.0051913909 0.0310425364375 -0.000878474 0.002835181 -0.020079991125 0.0003806545 -0.000365431175 0.0350116394 0.000484536267875 -0.023028611375 0.0307454862375 0.000831854125 0.0127917423125 -0.01569557351875 -0.038365373875 -0.0165364593 0.030482055375 0.00798532318375 -8.983544125e-05 0.010929105425 0.00218891775 0.01481846178625 0.001335519375 -0.0001462650375 -0.029486483134625 0.019653894775 0.006025989375 -0.01273920125 0.030092850075 0.03371644125 0.063222909375 0.02418019885 -0.00012400619125 0.017591143185 -0.01351146625 0.0008535136625 -0.00848723497125 -0.00408250452625 -0.0541843728125 -0.02752979190125 0.0046298280625 0.0336725283375 0.001630542 0.00198046925 0.041382166125 0.03932838465 0.033045041276475 0.03095084735 -0.0044375735 0.01650210496375 -0.0003582972875 -0.013525603375 0.0025831977625 -0.00647788375 0.00241761125 -0.05232053425 0.040259828775 0.01796385875 0.002727830125 -0.00137667275 0.010813107625 -0.0534563432875 0.00512496728375 0.0294850421625 -3.577025e-05 0.052011617625 0.028404589805 0.00120935725 -0.003441064625 -0.061914323 -0.009805903025 -0.01982440543625 0.0416071540125 0.02552090375 -0.014409543525 -0.000734615325 0.0003916231875 0.00159726925 0.10063505 5.66455e-05 6.047974625e-05 -0.00020325472625 0.043504332975 -0.0013419034625 0.0563613374375 0.000822366375 -0.001192807 0.0140298850875 -0.0203698829625 0.0085962471625 -0.0090610195925 -0.00083708575 -0.003244141225 -0.053186611625 -0.0178840357625 -0.02890565793125 0.0651994356375 -0.0274172988125 -0.0021523014875 0.00073988491 0.007790305 -0.03332961625 0.035726462125 5.2140825e-05 6.28282875e-05 -0.0159068965 -0.002562949625 -0.005400641375 -0.01027177925 -0.00018416325 0.020970625 0.043296993 0.011168942875 -0.01740981605 0.0006750115725 0.0449751225 0.00406264425 0.00031232566375 -0.002777745125 4.5197575e-05 0.020603304375 0.00045892466125 -0.0235583732 0.000667000375 0.052332183125 0.0262440109625 0.0272081959875 0.027532282025 -0.03385878525 0.02304757092875 -0.0084478994 0.00067551125 0.05724840325 -0.00812959425 0.046045672875 0.026724 0.11601709678125 0.0232483188375 0.015791994 0.03964798875 0.00173007875 -2.247685e-05 -0.0102944131625 -0.006765375625 0.002751483225 0.02952691685375 0.0209801350625 0.015401205625 0.023715736375 0.01426715575 0.0421608525 0.00092270699125 0.01455335875 0.01080211499 -0.020663025 0.0007499002625 -0.013081073875 0.0253244270625 -0.043839796225 -0.0152156425625 -0.007649030375 -0.0058029674375 0.000713669875 -0.0227951338875 0.063647575 -0.010867814 0.028600832125 -0.023332591865 -0.002211786 0.0164941793875 -0.0002312266625 -0.01017694525 0.001084375875 -0.010251708875 0.0002658216375 4.8493375e-05 0.00836385826125 0.0041051445 0.000224200925 6.15472425e-05 0.0457837282905 0.00503514176625 -0.002896177625 -0.0001431745375 0.0041383794 -0.0004913743875 -0.03794916975 -0.048724302125 0.02062007625 -0.0172931600675 0.000790468425 -0.045965915 0.0659430875 -0.05275134 0.05119150375 0.01133264507625 0.033258191625 -0.00637043425 -0.044010049176875 -0.0008247646375 -0.017813173625 -0.000230230737499997 0.048070356575 -0.0029685396375 -0.009486108 0.018929963125 0.001616808325 0.0511545 0.015120492875 -0.00126109695 0.0201563963 -0.00285524 -0.0001574381125 -0.000727967275 -0.02256860235 0.02047465125 -0.0109674609125 0.0281269175 -0.001366054875 -0.005186961975 0.0065182248625 -0.0311059803125 0.009012775125 -0.00254561325 0.0001615489 0.006366180125 6.42915375e-05 0.0264273289125 0.020159651975 0.0089980195 0.14963675 -0.003903527325 -0.00809491586875 0.0411509077375 -0.00083833975 0.040882988875 0.0018676465 -0.005564660875 0.04603875 -0.0001808147525 0.000302614725 -0.000649653975 0.034641375 -0.000539182375 -0.0421310077875 0.0300869555 0.024785475605 0.057665236225 -0.025847369875 -5.5922635e-05 -0.0266417125 0.04231691023 -0.0215409035875 0.0307835947 -0.022593936836125 -0.0001152377625 0.017392374925 -0.0005395751475 0.0225450033875 -0.0199244075 0.00057436575 -0.0276799185375 0.018854080225 0.000364631125 0.0022079011625 -0.046980925875 0.00481693475 0.0044480420875 0.0006538799125 0.053572619025 0.055685337125 0.01504373795 0.055304944175 -0.0177694161325 0.00168739125 0.0150847105 -0.0608862925 -0.0001856775 0.086871501 -0.01460329825 0.0520829575 0.02904275814375 0.07725575 -0.002607372125 0.03649485855 -0.009154369375 1.47201125e-05 -0.05559743775 0.00138985375 -0.03589183025 -0.00415666275 -0.046036224625 -0.0002502040625 0.0003801077875 0.00373106825 0.0455965 -0.0046050430625 -0.00400820575 -0.0424190142875 0.00383129375 -0.0048178517375 0.00053100841 0.0003798183 0.003810610735 -0.000958074665 0.030276090875 -0.0013516725125 0.023060066525 5.99397875e-05 0.01543815609 -0.0003905806375 -0.0003437989525 0.0194535317375 -0.000339141 0.03671220735375 -0.00129325107 -0.000530916887500002 0.058129213925 -0.00443935192625 0.001430286525 -0.001727395 0.002965635 0.06025173697375 -0.0016391926125 0.072847555375 -0.000200607125 -0.05993312265 -0.060589046125 -0.0074935077375 0.0005055531125 0.038356862875 0.03273699425 -0.0090454748 0.001874924125 -0.011952916125 -0.0007470475 -0.057496390375 0.000426466125 0.000347015765 -0.00055373325 0.01405207275 -0.0135041752 -0.007286577625 -0.000958208625 -0.000425357875 -0.0145469527122625 -0.003069428125 0.00033701055 0.0017599103125 0.00354261960000001 -0.0037292320625 -0.00040072882125 -0.0087462676125 0.001762855175 0.0024007347125 0.0130335164625 0.000162581475 0.0073044015 -0.001788595375 0.02836986252 0.0160808355375 -0.00011177935 -0.00105136676125 0.00057004795 -0.0001348855625 0.052245875 0.0057055397375 0.02159861355 0.0799254371625 0.0145469691125 0.0693949702475 0.064689125 -0.012303920375 0.073705875 -0.000616812981875 0.00285839475 0.0137374010975 0.045671475 -0.0045234762125 0.04052252725 -0.0170688595375 0.0182573125 0.00444487425 -0.0080763 0.001901397475 0.00220996715 6.270877625e-05 0.035465877775 0.0525499694125 -0.0015155148875 0.0031129114125 0.0278327164375 -0.0319688066375 -0.001066870275 -0.006130741025 0.020239263625 0.0124130197625 0.0018480522875 0.0289353937 -0.03888556815 -0.02995644125 -0.02783950534 -0.011113906 0.003672302125 -0.030641232325 -0.044599863875 0.0160633235 0.000716659333375 0.0388988903625 0.13743250875 0.0150007198875 0.042829425 0.00072677170625 0.00117594875 0.00196634042 0.00206108875 0.0017204553425 0.0005867270875 0.0022322752625 -0.00025156175 -0.0149894165375 0.005167496375 0.0164687561375 0.0177560340375 -0.056997643625 -0.008958448175 0.05397803375 0.000876664125 0.070575105 -0.0039900485 -0.0001989656625 0.0227622925 -0.00169196 0.012489209375 0.01573484875 0.025970934625 -0.00012171625 0.02030170175 -0.0049700605 0.000520096375 -0.002847872 -0.00075858 0.0006333022875 -0.04554359175 0.062885854625 0.00212191395 0.03225975 0.0005835132875 -0.00140800725 0.0004490524125 0.031350275 -0.011714697061875 0.00029942575 -0.0279319619125 0.0027703063125 -0.02701744475 -0.035673022375 0.0103991814625 0.0573957736125 -0.01356403938 0.0473011537875 -0.0009899938625 0.0013501214875 -0.0031972756375 0.000109044375 0.007824929775 0.0047142685 0.06335643125 0.01044567362875 -0.0030284 0.133802375 -0.035831244215 0.0072769801125 -0.0009800392125 0.020715667068625 -4.2424e-05 0.000170170905375 0.025359946725 0.03144748875 -0.000131127825 -0.004150656875 0.052295214 0.02923346416125 -0.001322240125 -0.0090595335 0.000875136091 0.0123681429775 0.0390959650625 -0.00504301205125 -0.0180837225 0.005059402375 -0.0281715133875 -0.0074841712125 7.83187125e-05 -0.002138650375 -0.0002093946625 -0.0023354957 -0.042429466625 0.02903741156625 0.0449770625 0.04586892127625 -0.031948569 0.102959002625 -0.0186260613125 -0.000951744975 -0.000354394515 -0.04117513945875 0.02741556925 0.0045315948625 -0.0253259467375 -0.01123005715 -0.021761014625 -0.0008787642625 -0.01184276450875 0.0024346075 -0.0519651513 0.013210615 -0.0066492081125 0.02867003075 6.11262500000002e-06 0.000766482275 -0.04604353259625 0.000322151125 -0.001444843875 -0.00046627575 -0.055497974625 -0.0185923668625 0.012148719 -0.0014083964125 -0.002806150875 0.0032263989375 -0.0005880944875 0.00154408575 0.000226262625 -0.007173033875 0.0003569926 -6.40237125e-05 -0.0006125863375 0.02015613075 -4.35143749999999e-06 0.01341290877 0.013945935875 0.0180677543375 0.00054305975 0.0235775929375 0.0401610375 -4.228075e-05 -0.002125658375 0.00010909713625 -0.0395184537875 0.00136934 -0.00066009491875 -0.038820306375 0.02871040595 -0.0145393561375 0.01072499145125 -0.02828875739875 -0.034227134125 0.07515825 0.0001240884375 -0.0149547327625 -0.044454135325 -0.001765958 0.022545909025 0.017300079875 -6.69463675e-05 -0.029946 0.0094103376825 -0.005934905 0.0304397495125 0.0738082673875 0.023150385375 0.0083153525 -0.01823721975 -0.000293973075 -0.04336335 0.00858696875 1.59258e-05 0.029439160025 0.064378781875 0.0428448204675 0.01283261825 0.064524578375 -0.00264082275 0.054998552375 0.0169371566875 -0.002381512 0.003264049625 -0.0384690649125 -0.020719424875 0.0003341610125 0.01120514185 0.01015403985 0.023973073675 -0.00163659652625 0.000387743025 0.034358926725 -0.00105519 0.019709015555 0.0152601 0.06457316800125 0.001037990375 0.01612031645125 -0.01658066667375 0.011985567 0.0460881700875 0.0016386405 -0.0022387175625 -0.0172048018625 0.0160503453375 0.000456368225 -0.0061750807625 -0.0003152431125 0.0001035015375 0.0032644466125 -0.0080617687375 0.0002898941925 -0.008951412625 0.000634306596124998 -6.285725e-05 0.000547774775 0.00508278625 -0.0273181187875 0.0104118956 0.0019406932625 0.0001465644 -0.028642287125 -4.9120625e-05 0.02555525 0.0349478081125 0.00049471793375 -0.0534031070125 -0.0040000909575 -0.0075857089 0.0162390025 0.0041415125 0.105778317875 0.0452854160875 0.003989418 7.671278e-05 0.012759126425 0.01732197625 -0.01121733 -0.00060694927925 0.0252495517875 -0.05562715825 0.071798516375 0.0142409518625 0.009876231875 0.020931222025 0.002916521 -0.000623176125 0.002703806375 -0.0003021968375 0.0067410152125 0.0082431895 -7.8734525e-05 -0.006571117975 0.011154790225 0.0034224548625 -0.000436931955 2.8048875e-06 -0.0005870715125 0.004240652875 -0.000424092 0.017176934 0.0825406965 -0.00190229775 0.001262668125 0.00176144035 -0.003454720475 0.00790099975 0.00042151325 0.022726997 0.0125721264 -3.3449375e-05 -0.01277635375 -0.003231761875 0.0014668175 0.001631297 0.002303465 0.001522438625 0.00258754475 0.00767244094125 0.013113407375 -0.00064815205 0.02415335 0.0450119115 -0.000123961125 0.0063815084625 -0.013042332375 -0.05027977315 0.005641901175 -0.00365864475 9.5861225e-05 -0.0196491611875 0.003102637 0.0004167574875 0.0231727164625 -0.000758127425 -0.00707651875 0.01976087625 -0.00032797388125 0.02867388270625 0.00488265225 -0.0013589398625 0.0010122322625 0.0299877227875 0.002746519625 -0.0005561236625 -0.0606595953 0.03431485739675 0.0435413375 0.02605934421 -8.86808750000008e-07 -0.0004226119875 0.001061250125 0.0027305346125 -0.0008081653475 -0.00741378275 -0.00038605 0.014634794875 -0.0380709299375 -5.88686249999999e-06 0.0010390624875 -9.70549969875e-05 0.0494430234125 -0.001453499475 0.014899268175 -0.0001267540125 0.00130268419875 0.0001331002 0.018039208225 0.1290375775 0.0180160814925 0.001520806125 0.12425175 -0.0112952611625 -0.03612154910625 0.0090990086 0.04150895035 -0.03400401445 0.00157467561875 -0.010942505375 0.0110970386125 0.00109319425375 0.000660228875 -0.0002402918625 -0.003475411125 0.05108537375 -3.906169875e-05 -0.0146908125 0.044264020375 -0.01666647055 -0.00379879940125 -0.0186502771875 -0.031801432875 2.140014e-05 -5.186775e-05 -0.0003662705 0.0015530616375 0.0001036449 -0.000483393125 0.009170722575 0.01307654125 -0.0251355091516375 0.0006409910875 -0.001792171375 -0.04182527455 -0.011832918875 0.002508459125 0.0058182744125 -0.000229175535 0.016602847 -0.021111425 -0.02731282674375 -0.0001793263425 -0.0008422045 0.01753661125 0.028033415995 -0.0507761769775 0.01080350945525 0.0464519933375 0.004188536125 -0.016955453875 0.04569399185875 1.37910375e-05 -0.000596343125 -0.0159929105875 -0.0091374688375 -0.0112624967875 8.09742875e-05 -0.0167116840575 0.015217018375 0.003515932975 0.00060977932 0.002805345625 0.020419152 0.0001831015625 -0.000621534 0.029091204375 0.090967625 -0.00038512995 -0.0070201488375 0.011182385 -0.002339437125 0.0241105888625 0.041348625 -0.03382505125 -0.015996232075 -0.013933960225 -0.0338508642875 0.0034585375 0.012731778 -0.000132268 0.0082509176875 4.18583750000001e-05 0.0319037875 0.01230664361875 0.02391160325 0.0321402738875 0.06610580875 -0.0027486705 -0.001839189725 0.01096717725 0.016450845 -0.00163342246875 -0.0003563684 0.0005277111875 -0.0242375754625 -0.0277696953625 0.011191084075 0.0012467873625 -0.0010200391125 -0.0139415725 2.16364425e-05 -0.02581671633125 0.020973 -0.03364639455 -0.000275902375 0.0375243139375 -0.00023056873125 -0.0006491496125 -0.02154876239125 -0.014823925793875 -0.010269268875 0.0253655106125 -0.0015550471675 0.000113501375 0.00236822625 1.51249999999997e-06 0.00483947075 -0.0005959241625 0.0021657096125 0.001054116125 -0.00058774675 0.01828999375 0.013310736375 -0.0003678070125 0.0683418405 -0.0226440719825 -0.0002446715 0.0151020400625 0.04158122475 0.054888777825 -0.00213781075 -0.0315342452375 -0.010301704 -0.000969000375 1.39138499999998e-05 0.000515939125 -0.00546838826249999 -0.04382151325 0.059941967 0.003871755 0.008569100598625 -0.018453833125 0.0100598280125 0.0014650748 -0.01065942968125 -0.0002450835375 -0.0195331051125 -0.0303837868 0.010042235875 -0.021277358 0.00275449275 -0.0641200696625 -0.0040790689875 0.02992416875 0.0066238335 0.005584225875 -0.02586572195 -0.000307778875 0.0003843624875 -0.001182559625 0.00196019025 0.03581564875 0.012296659575 0.03591831175 0.000134837475 0.0088633393625 -0.0548164075 0.01020562625 0.01705215375 -0.000771535205 -0.0001409065625 0.050911667375 0.0001689917125 -0.003658128125 -0.043402309375 0.01302610214625 -0.000672528375 -0.006646979935975 0.02479119025 -0.00876794125 -0.000288779125 0.003503234125 -0.00485062475 -0.0012287136125 0.0002305032625 -0.00017519851375 -0.0010264552875 0.035242025625 0.000483773875 -0.0037735084125 -0.0480310675 0.01452618047625 0.039172555617625 0.00015088585 -0.02120045975 0.0092082666275 0.000773706875 0.0228444464 -0.000219808862875 0.0734215936425 -0.000766935 -0.0029271525 0.00013943658 0.00822160612375 0.0085448125 0.0062117369375 0.00289422125 0.000750378275 -0.034401303575 0.023761762 0.019838167275 0.012493468275 -0.00066930325 -0.0002064964625 0.00149493694 -4.37324875e-05 -0.0158125376875 0.0215037089625 0.003771202375 -0.0234879751625 -0.001044640625 -0.000553309 -0.039502903375 -0.0046492 -0.00069968315 -0.0092121626125 0.0001694646275 0.00022412771375 0.0326417771125 -0.029150199325 0.0084445465125 0.0291819732625 -0.010432436125 -0.00243792473625 -0.015360533375 -3.4910025e-05 -0.016517633225 -0.0002335473 -0.02842056872625 0.0060714570125 -0.007248075 0.023474116375 0.05814703 0.0022939225 -0.001280992125 -0.0007991360225 0.02554415891375 0.0129854975 0.00056396525 0.0006295152075 0.0523830093125 0.06522625 0.02568415981125 -0.004761622625 0.0129352481875 0.006857386 0.0023972216125 0.00374523367625 -0.0139901474125 -0.0200625391625 0.012666159195875 -2.651239825e-05 -0.001120132125 -0.011930480125 0.003579708875 0.025867175875 -0.0005834525 -3.68042375e-05 -0.025270823382375 -0.004157107875 0.03695686795 0.010471497 0.00303453135 -0.0012421045 0.02724172325 -0.001116393375 -0.0107625179 0.014574026375 -0.0344873885 -0.012583926525 0.0289111485625 -0.001917234875 -0.0010288285 0.0355783436 -0.008133114 -0.024659635703875 0.019132994525 -0.003500608375 0.0048782515125 0.037309798375 0.076738610875 0.0145567261875 0.043421126375 0.03421128849875 0.011847340625 0.021461314795 -0.00679131525 -5.35897e-05 0.046080684 0.000106371125 -0.0003522382875 0.0245937795 0.0167887320375 0.0566492925 0.0137998949225 -1.6403875e-05 0.023884896625 0.018158107495 -0.0458843870375 -0.03398446025 0.0296108275 -0.00229166825 0.000786473375 -0.0174762123875 0.00664329955 -0.0001703343575 0.00929115682375 0.031947497875 0.010779758655 -0.0373616809875 -0.02530876934625 -0.01509705125 -0.0008802199175 -0.003161945875 0.00044014365 0.022277742955 0.000822213 -0.005482032125 -0.007855342375 0.02462161831125 8.70992125e-05 0.0072934603125 -0.0131212059625 0.0020611663125 -0.041359218125 0.001725555125 0.01609798875 0.00050541440875 -0.019809740625 0.051538361625 -0.0246408809125 -0.00186835165 -0.0004418469625 0.02755697552 0.00099985985 -0.002064473385 0.0291403692375 -0.01043293125 0.0002948676375 0.02372539375 -0.02054863325 -0.0006123031875 -0.00015913603 0.00079686275 0.02784725875 -0.009475625725 0.01230502875 -0.000154130025 -0.009426371625 0.0097358385 -9.3129775e-05 0.0152806715625 -0.03543651025 -0.001810572625 0.008358842125 0.001051579 0.0327751527 -0.000852229125 0.0005536643375 0.0392370486625 0.0284824575 0.01483711 -0.00821137925 0.0132381261875 -0.01644405485 -0.006542711625 -0.00016658025 0.0217080697745 0.048536536425 0.0255496737375 -0.00738224665625 -0.024321420608125 0.048164125 0.0018996414075 0.00177470678625 0.00528546 0.002923135125 -0.001897060895 -0.0008158759 0.048082759475 -0.0265848289875 0.00160333351925 -0.0033190944125 0.022871208125 0.042741508119 -0.0002127295875 -0.00182537393875 -0.0409911578875 0.000843862875 0.001033409825 0.00352411625 0.0115254846 -0.0131744920625 -0.006041270825 -0.03559708898875 -2.735155e-05 -0.0007517585 0.0352125461875 0.0360335370375 -0.000518370725 -0.001959475525 -0.078284455 -0.000878769125 0.0258811793125 0.0003539704625 0.04777427028125 0.06289760225 -4.2521025e-05 0.018317588 0.004291062625 -0.00536895309 -6.12934625e-05 -0.095446071875 0.0003709158875 0.08549242875 0.05319554465 0.00026435785 -0.01105279575 -0.000797938875 0.0043952645 0.000343587974999998 9.42389375e-05 0.00749993854625 -0.00201354375 -0.0083078557875 0.0471913169375 0.002301623625 0.00045804575 -0.003031979 -0.0801520534 0.00537573625 -1.26964125e-05 0.0225175504875 0.0360734223075 0.00485258471125 -0.110176057475 -0.021872858675 -0.0409100895 -0.02148821997975 -0.01320596975 0.010690434625 0.00703622600000001 0.00045813635 -0.0207669418375 -0.000930445 -0.0029613391125 -0.035164582375 -0.042997422 0.000325552375 -0.0623185495 0.00760962335 -0.01332034825 0.00847345835 -0.0247132878625 0.089460345 0.008206267075 -0.030340292 0.007192985907 -0.0013250724625 -0.006711341625 0.0002070265 8.088845e-05 0.0229279655 0.0170279967375 -0.000459491050000001 -0.01294482875 0.00218503425 0.031193954625 2.0093375e-05 0.0008710514 -0.06401316265 -0.0045820418 -0.001396967875 0.0829038625 0.063242625 -0.0004343528375 0.06082301875 0.00967923575 -3.1654875e-05 0.001074510725 0.00464495525 0.0499172195 -0.0006038111875 0.0002120357625 -0.009601728 0.00189029975 -0.025878139 -7.417325e-05 -0.000289213875 -0.073105258 -0.00047300175 0.03217238055 -0.002218375 -0.01106760408875 0.004990628625 0.0190663875 0.001132261125 -0.0014984162 0.0158183551375 0.02784854886375 -0.015775669375 0.01014229475 -0.00215764475 0.036179411875 -0.01345946275 -0.000210997125 -0.0009767401 8.06342500000001e-05 -0.0050008104 -0.045394785075 -0.036293307125 0.0281964713375 -0.0115535264 -0.0002388450325 -0.0057930484125 -0.000342951875 0.0017837114 -0.018048809375 -0.016592912875 0.000644381625 0.02234088875 0.0837026916375 0.019760129875 -0.002055234125 0.031080464625 -0.005121983875 0.010027777875 -0.0010907699125 -0.0029529531125 -0.015100279375 0.001812435 0.0003142387625 0.07139205875 0.0016800435 4.382046375e-05 -0.0222630040625 -0.0017516248 -0.00094828855 0.0197045771125 -0.000911878749999994 0.00096764289375 0.03979892861625 -0.018908993 0.0179544829125 0.046567284125 0.015698875 -0.001284936875 0.0009418753125 0.02711912825 -0.001555940375 -0.00034753 -0.0021025186375 -0.001980261625 -0.000547716218750001 0.00059502 -0.003876385 -0.02077876795 -0.00067115675 0.00042211131875 -0.005868171875 0.048971318455 -0.0290954445625 0.094934625 0.025708969625 0.000582263375 -0.00029153150125 0.0667904095 0.00462752875 0.03091553725 0.007264100375 0.0002111441125 -0.01161780746125 -0.010136869875 0.015255782625 -0.00028323025 0.000198277375 -0.019011625525 -0.009028292425 -0.0147385355375 0.00041647934125 0.0218128110875 -0.00193488525 0.02907479 0.0008460596625 -0.0046442230125 0.0013518835 0.00145887425 0.002533963125 -0.01068056745 0.0002225018405 -0.0024142510625 0.00949363373875 0.000712784 -0.0017243775875 0.016419051375 0.0016742535 0.0041284125 0.00583198625 -0.0476595312875 0.0004441263375 -0.07146013642125 0.02465521825425 0.02649835365125 0.0012866215 0.015820037125 0.0004757865 0.075514114275 0.001733661625 -0.000409964869625 -0.017449303125 0.03632826394625 -0.0389178715125 0.00016140171125 -0.01207339975 -0.036575695025 -0.000555639 -0.016507573375 0.023350021325 0.03682784800375 -0.0317721401875 0.0004755002625 0.0250583178 -0.0336523315 -0.045725121175 -0.031848921 0.00860851155 -0.03251862075 -0.017950479375 0.003434644625 5.68015875e-05 0.00953283025 -0.04898156250925 -0.00303587835 -0.00428100275 0.0175564905 -0.00016464385 -0.00027091575 -0.0408318854375 -0.00074769375 -0.00805580825 -0.05627246 0.0636776166875 -0.02259294383 -0.02106889045 0.000416036755 -0.00928901775 -0.030465959875 0.0116572665 -0.00079042525 -0.010000003225 0.053995587 -0.005349457625 0.0148076211125 0.000878683650000001 -0.00866111545 0.012545423475 -0.0015606171 0.01700557375 0.03258727125 0.00039062125 -0.0019596855 0.050200375 -0.002066298625 0.023529458775 0.03720682435625 0.047460480375 0.0021240585875 -0.013994342875 -0.00146569775 -0.003813358875 -0.005653158375 -0.038807640325 0.012233170237625 0.00096977975 -0.0007660211875 -0.014556406 0.051600710375 0.010393285975 0.0027739791875 0.004191668725 0.0480197445 -0.001371159875 -0.0025000275 -0.00294786825 -0.0004467178125 0.0021683077875 0.0050081343875 -0.05638559712625 0.04351759405 0.00612461625 -0.023908973875 0.0032820225 -0.0170887035 0.01403470885 0.0205809135 0.0252898659 0.04943534575 -0.00039473072625 0.000735251875 0.0278622420375 0.001426425 -0.001864804875 -0.04277615855 -0.000291873225 0.00182054299125 -0.01154048325 -0.001924049875 0.0012072932625 -0.0166895505 -0.0171508335 0.01734562375 0.1130351250875 -0.015227449 0.004591744575 0.002190901975 -0.0086079305 -0.0200987033625 -0.003694488175 0.00974068375 -0.0010631054125 0.0110643167075 0.002604495625 0.0331451985 -0.0073668939125 0.001788215998625 -0.03734535475 0.03502577875 -0.000480731275 -1.0466825e-05 0.04228445 0.0010026277 0.0022813237625 7.9342625e-05 -0.006176243175 0.09587445 -0.00010033803 -0.0213516175875 0.051078125 -0.0172505428 -0.0150526572125 0.0140089814625 -0.0197142259 0.04141210875 0.0375106515125 0.048770008 0.01866494875 0.000287056125 0.0021890998 0.0326583943 0.00010449947625 -5.97784e-05 -0.0011821931625 0.0003443056725 -0.029651533775 0.0018960089125 0.0617821847875 0.000929750125 -0.019746974905 -0.0058165674875 0.043351625 0.00016725625 -0.0016530555625 0.00587092085 -0.02719050962125 -0.00284854075 0.013942388609125 0.0002007326375 -0.00043411225 -0.0100271331 0.0793804625 0.03565666975 -0.02472794025 -0.0002127676125 0.000875746175 0.012696155725 -0.00201150875 -6.56319250000001e-05 0.01291599613375 -0.00036336225 0.00070603975 0.0365290197475 0.0095478485875 0.00684530125 0.065972544625 0.00056567625 0.00013749185 0.00754967245 -0.000888960875 -0.00275248880075 0.0008913911625 0.04484693395 -0.000732718875 0.000370766875 -0.01507821585 0.0012545983125 -0.030558169675 0.024863781625 0.00441548935125 0.042817406 0.001337069625 -0.000790666625 0.00038951375 0.0012096132625 0.0003223519425 0.0247540465 -0.0023944585125 -0.01447958121625 -0.01517978125 0.000757649185 -0.0136463278125 -0.067327067625 -0.0005651472875 -0.000363660225 0.0157861742625 0.0017958581625 0.0278302625 5.52755e-05 0.019737321 -0.026700982725 -0.01611570436 0.00228507975 0.045193032175 -0.00157448089 0.0077438737125 -8.3892375e-05 -0.0461900435 0.00669892356625 0.000293796375 0.00583487352 0.0171588984625 0.0327592025 -0.00031237485 0.0007115242875 0.00140118725 0.00281434715 0.0285143566 -0.001466496 0.000868346375 0.0096689375275 0.00015764505 0.0007710491375 0.0001509583375 -0.000799587125 -0.000334265625 -0.077525157875 -0.04743816094625 -0.02674082880625 0.01829153975 -0.002102733125 0.0069349830625 -0.000359250625 -0.0019167574 -0.035791736 -0.000807894275 -0.018324190875 -0.000610048625 -0.015834668625 0.057001875 0.014686299125 -0.0021792735375 0.00081844045125 -0.046868485375 0.0057341804125 -0.012187252875 0.072228197875 0.002027845 -0.000854656374999998 0.0403814089625 -0.0329443725 -0.0057119047975 -0.0142681447375 -0.001895498975 0.0125156699 -0.002009704825 0.0179488390125 -0.006566651125 -0.0398894675 0.01784844425 -0.034122039125 -0.05027181 0.00131209175 -0.0005919371375 -0.0005245778625 0.13161606375 -0.0058743455 0.01284125645 0.0521431818 0.00917705775 0.0037987555 0.0128110330375 0.00020513766 -0.0134369195375 0.000241923475 0.012655955065 0.0287745661 0.01716856375 0.003643249 -0.002311668325 0.066970614375 -0.032867915125 0.001274733125 -0.031234911 0.0015540336 0.0149795558125 0.039127077198 0.0088459952375 -0.0207149285 -0.0058341025 -0.0217247475 -0.00022345725 -8.84738e-05 0.0585961002875 -0.022444939125 0.000116048 -0.0001480911875 -6.68148625e-05 -0.000567975925 0.0168435095 0.0006064007575 0.0965971222 0.006340012315 -0.02940831375 -7.575933625e-05 -0.03261618667375 0.027399143625 -0.00329327825 4.8280875e-05 0.000297584935 0.010558884875 -0.0006447249175 -0.051881308075 0.0253930456625 -8.7983125e-05 -0.0003558929375 -0.00379242846375 0.070872875 0.0003617221475 0.000345287375 0.015559872125 -0.010427858875 -0.0011116974525 0.0143082713375 0.006071998225 -0.045237151375 -9.01165625e-05 0.00365844475 0.0018901527 -0.002090758375 -0.0006119917625 0.001552813125 -0.0005867728875 0.003293201875 0.00079850360125 0.0014136337625 0.001577041 0.00986013213 0.009083304145 0.041287627825 -0.0001237609375 0.00257634375 0.00252476379 0.0503392998375 0.0155640833125 0.00465244125 -0.02326502259 0.043523754075 0.000248082175 0.000484722375 0.000154611875 -0.0187542495 0.067792230125 0.0008564073625 -0.0279761837625 0.0371614275 -0.032672207625 0.00046484525 0.0056540058625 -0.009504614 0.0114759250625 0.0043368887375 0.016435983825 -0.018700043275 0.0018526654125 -0.00646758958475 -4.477885e-05 0.0268561421125 0.0288132485125 0.012241098675 0.002468092875 -0.008546856608225 -0.0002775097125 -0.0009404026 0.0252807445 0.08752772470125 0.020575810542375 0.02607175 0.003822485 -0.002815583725 -0.000739231125 -0.00016249945 0.052923365875 -0.00384529151375 -0.0006965746375 0.037277455 0.022567294575 2.55897e-05 -0.0042157817375 0.000568695805 0.047839910875 -0.0004232767375 6.96230725e-06 -0.0122438344375 -0.0209775725 0.000727605625 0.01124448725 -0.000670684 0.02533381581625 0.03299513 0.051519497375 -0.010535176625 0.0188570634125 -0.002390384475 0.025642735525 -0.0417024970425 -0.010582692875 0.001107000125 0.00016264775 0.06224891055 -0.000338812 0.0005571005 0.17612325 -0.0808707757 0.0050690261375 -0.002767598375 -0.0084024126125 0.001445743375 0.0312583390875 0.023668263975 -0.0010272085 0.019472760625 -0.03438416235625 -0.0167256271675 -0.016290345 -0.03961302625 -4.75157749999999e-05 -0.000115201125000001 0.0007997715875 -0.0232933068375 0.00102419777125 0.046315203625 0.000696221125 0.039584700125 0.100738366 -0.000245202575 -0.0160361445 -0.05796009125 0.008917330875 -0.0118188625 0.056595134625 0.02118216375 0.03065826775125 0.006327648625 0.0118699325 0.0001452911 0.011613951375 -0.000166737111625 0.0002808137375 0.0001243283875 -0.01839128862375 0.0915675 0.0345209416 0.01471804125 0.033641476125 -0.00064180515 -0.0025735974865 0.035705524875 -0.01952102325 0.00019358325 0.0474914625 0.000680269125 0.0193920058875 0.0008895321375 0.0365991326375 -0.006199413135 -0.0002035139 -0.0007088745 -0.005061086 0.0030394806 -0.0018491184375 0.00526204927875 0.035084846 0.0347540696875 0.0008741528875 0.039822439425 -0.034745571875 -0.00141131915 0.04041492475 -0.032001329375 -0.0036709446625 0.002119030875 0.0297673493 -0.0164512491375 -0.00161719685 0.0008123292375 0.0362062684125 0.0002194744375 0.04440091142175 -0.0442345947875 0.03589699434 0.00117594525 0.00045426325 0.010755766375 -0.0001159046 0.00256005975 0.01459675027165 -0.040127359025 0.00052561925 0.0119561675 -0.0074858273125 0.014471602375 -0.0001948762375 -0.0101273495125 -0.00511741453375 0.030256060625 0.06217979 0.07573825 -0.04275912116775 0.00120353565 0.0001788501 0.01242509505 0.0009069831375 0.025036375 0.0003649263425 0.019390481375 -0.032476434125 -0.00967151675 0.015202975125 -1.049962e-05 0.048360635 0.00475808933375 0.08211317175 0.00045863385 0.0007065163375 -0.0002342665 -0.0310484673 0.0003234555 -0.0078166127875 0.0969000625 0.0140499849875 0.001004901625 -0.000949511625 0.00402248975 -0.00265949375 0.00909143 0.00010599375 0.0072273347375 -0.0173598578875 0.0240276140375 -0.02295671015 0.0268940775175 0.0258222599875 0.007836465 0.0009933334625 -0.023541748375 0.040870033425 0.00154380825 -0.041835929375 -0.0364613002625 -0.0004226751625 0.0003429389625 -0.0015505454 0.0288060871 0.0242590125 -0.020287402375 -0.002215362225 0.000319332775 0.0007940657875 0.03159948625 -4.8842125e-05 0.0128658211125 -0.0025181530625 -0.0247648519125 0.037174654375 0.021445564725 0.0005324549125 0.00088955658575 0.001436206125 -0.0002956211 0.003833831125 -0.00269929825 -0.007508083975 0.0122041425 0.005122032375 0.0017562165875 0.002946448195 -0.0092698360375 -0.000287527375 -0.0891340916125 -0.004039925425 -0.0067303628125 -0.0045700975 -0.008703318375 -0.0157244687625 -0.00030377995 -4.393625e-05 -0.00975428741875 -0.0125869275 9.98915125e-05 -0.0675123725375 3.184528125e-05 0.00574702494875 0.0007617390875 -0.003094081875 -0.01600628573625 -0.04666766702 0.039659966 -0.00048642225 -0.0131724472125 0.011901728125 -0.00014566305 -0.0001522372 -4.79454e-05 -0.010891240325 0.0441282492 -0.004848820875 -0.00016021485 -3.4285225e-05 -0.0010452894175 -0.040978038375 0.078766625 -0.00839099750000001 0.001000576625 -0.00019319525 -0.003834247375 0.0468330563125 -0.02142487 0.001815677375 -0.0004808361825 0.0373571099 0.034222541625 0.00215143975 -0.0381432394375 -0.037556204 0.000424081685 0.00062866255 -0.0091488840875 0.017961242875 0.03459852175 0.002313475 -0.00109132025 0.0561804716625 -0.025247653875 -0.00050406175 -0.000763292575 -0.0243858825 -0.00836259756625 -0.028955819375 -0.02003097625 -0.002775166325 0.0152857483775 0.000243212 -2.656905e-05 0.01478838424125 -0.001041505 0.072245839 0.024454170375 -0.00848450525 -0.01785305606875 -0.0042007977 -0.0097584765875 -5.5128875e-05 0.03313622125 -0.000480817875 -0.00056265085 -0.040198373 0.0287212466 -3.907606625e-05 0.015192499015 0.00152876975 0.03138847627875 -0.06892661475 -0.0001492462225 0.02139542 0.0016203473375 -0.01680616045 0.072739623125 -0.0084659545 0.017036486375 0.01742982025 8.24952125e-05 0.0001734905 0.0304483695125 -0.00011146431625 -0.0357009637075 0.0002548216375 -0.0028213978175 -0.00151260225 -0.033645442875 0.033141629475 -0.00030982875 0.0322841282375 0.047969467625 0.002784237825 -0.0007690063625 0.033132162 -0.0004072910375 0.00043373925 0.00092394225 0.001857248 0.003015592125 0.02262251101375 -0.012214218625 0.014012595375 0.0253208556625 0.006487443125 0.001432005875 -0.012076378625 -0.01966644875 -0.003992347 -0.00047052175 1.39574125e-05 -0.0003397515125 0.02617567925 0.05616965875 -0.000605768625 -0.022396914625 0.00061085735 0.002595567 0.0011379105875 0.02975354085 -0.00802966276625 0.0002656570125 -0.0008480265625 -0.02551403 0.00366518875 -0.000716809999999999 0.0051078430875 0.00313068175 0.037730050375 -0.000342812875 0.000461471125 0.009446432 0.0244447565 0.0018445833 -1.960788e-05 0.005068737375 0.002902251725 0.005297025875 0.00399327875 -0.0015547382375 0.04911925 0.035855875 -0.000939502625 -0.0131439475 -0.000432801375 0.00072928575 0.0009621120875 -0.0007983357375 0.0001326204375 0.0018254193 -0.001506876625 0.06651825 0.001254974175 0.0178639084375 0.0413897275 -0.0110815355125 -9.31153e-05 0.008900229375 0.002134429875 0.01995444825 -0.01937102455 0.0237121810125 -0.00590461395 -0.0038348536875 -0.00398965525 0.001464900375 -0.00134127425 -0.0033358375 0.041704719125 0.0041610817375 0.004454023125 0.07081904 -0.012284907 0.001071329225 0.0076341299 0.01548186175 -0.015611898125 0.045496130475 -0.000194176544125 0.0024343216775 0.11014654225 -0.0064654295 -0.0108213929875 -6.24462499999999e-07 0.00085730075 0.0124649595 0.00657690405625 -0.0133068342375 0.00581472625000001 -0.00028444507 0.0181044191125 0.02122176321625 -0.01215419925 0.013477300625 0.0048021125 0.0550683165 0.002796521125 -0.00017662145 -0.0002580569625 -0.0013864235 -0.002193404875 0.00164878975 -0.022259960525 -0.000156355836125 -2.3653375e-05 0.0116887702375 0.000966283143125 -0.01806428275 -0.026538985525 0.000343591075 0.000188814895 -0.023924596375 0.061181532625 0.06738306213875 0.033386580625 -0.007386222375 0.093868707625 0.01399515 -0.008666972775 0.00028580205 0.0175262518125 -0.01248901225 -0.029237098 0.061735899875 0.00031193371625 -0.095323823025 0.000240636125 -0.0019090606375 -0.0089138200125 -0.00036437089625 -0.018016724875 -0.0009997052625 0.0086185686575 0.050013687 0.01159866544875 -0.03262033 -0.0034232125 -0.00667434425 0.02598117 0.0045915941625 0.0264563287125 -0.0046946583 -0.0120314295 -0.0091468425 0.031260669625 -0.02440576125 0.052613103925 0.00105376575 -0.0006342751 -0.047698008745 0.0008082052875 -0.0002309501625 0.0734696398 -0.0030492020375 -0.01876286875 0.071050375 0.038926521125 -0.0014788328125 -0.01998699996875 0.00342144496625 0.03330502225 0.01168527957125 -0.00490728257375 -0.0237389425 -0.006616878875 -0.0031129080875 -0.0006340935 -0.000115846625 -0.0059695889875 -0.00499903025 0.027539334125 0.0254304890125 0.0518594385 0.00080940791625 0.001598688475 0.0011443887375 0.0293777258125 0.001538841175 0.0005321865 0.07574296125 0.037252102875 0.0001619347125 -0.005001266625 0.002203795875 0.013224663325 0.000794025775 -0.001256598625 0.00222471625 0.0006496355 0.0002048564875 -5.02609749999999e-05 0.0178555449475 0.0338763679125 0.02998327625 -0.0055273676 0.0154121224125 -0.00125968045 0.010803168875 0.000625933375 0.0387603331 0.024392576375 -0.00492120525 0.0584876875 0.0125096788125 -0.0002705149375 0.0185470768875 -6.8329925e-05 0.00213270925 0.00067126625 0.0009233226375 0.033082573157 -0.000853611125 -0.0099659309375 0.0107777302125 -0.0269682905625 -0.0035160054 -0.0244332317 -0.0125719878125 -0.029556638125 0.0830758775 0.04459817525 0.0175563675 0.0062772704375 0.0496087276625 0.001992218125 -0.009478234325 -0.0250429282625 -6.77175125e-06 0.001900751 0.02459907625 0.01666095955 -0.003047758625 -0.00112599125 -0.0142425325 -0.010473835 0.01962002823125 0.0005101625 -0.0017164958625 0.01630660475 -0.00643725094375 -0.02456624614875 -0.01220080955 -0.03309693085 -0.0042649387525 0.0369556864125 0.0362672805375 0.02469697875 -0.057256819125 0.06599374525 -0.002117001125 -0.0006445355 0.047646872375 -0.001345484125 -0.0002403750125 0.03178995798125 0.00047085494375 0.0029512851875 0.02340622777125 0.0118594628375 -0.02429021425 -0.0068565663125 0.023903794135 -0.0684880711625 0.0004890433125 0.00192653696875 0.000679419125 -0.0001087645875 0.0359412476 -0.044363326125 0.011211065 -0.014727161375 0.000309519875 7.50832499999999e-05 0.01946313515 0.0485646943 0.0001980758 0.000913886275 0.001142477625 0.000311617125 0.003917961125 0.00652849625 0.003335069 0.003143605 0.0095547605 0.00274534225 0.037005945 -0.00486965325 0.000552524875 0.001613292375 0.004817675175 0.015052760175 0.0339638682875 0.00273427498875 -0.0016851392225 0.03454224697625 0.02360585125 0.0013378211375 -0.00051717575 -0.0015884305 -0.021203347275 -0.000766894825 0.003561689025 -0.015249407125 0.063858 0.0059911725 0.000211141775 0.0245032572175 -0.003270889375 0.050501611 -0.017215098195875 -0.02443387801375 0.026508992725 0.1160485625 0.0277234571 0.017714799625 0.03556357925 0.00226144075 -0.0001264873125 -0.00153386334625 -1.3248495e-05 0.0159410408125 -0.02050818449125 0.002952057625 -0.0008226071275 0.0399025090375 -0.031255838125 -0.003060264125 -0.023748741575 -0.01995704875 0.003164355905 -0.001721660375 0.045583834875 0.02154268685875 -7.856304625e-05 0.0024650523 0.02784602491 0.005548028 0.0115513548625 0.05664774625 0.13757356125 0.001914171875 -0.000257664775 0.0440842465 0.01909946227375 -4.205033e-05 -0.015652631175 0.0162831767475 -0.001385662375 -0.00071299475 -3.39540125e-05 0.0793913 0.0001770238 -5.07884874999997e-05 0.00057374895 0.0160588260625 -0.0098592848875 -0.0169738149 0.017190833825 0.001778379575 -0.001514038625 -0.00014299515 -0.0001830273875 -0.0001815773125 -0.0065363625 0.0013209405875 -0.016653294875 0.000284800375 -0.00570539975 0.02479400265 -0.06491264225 0.1182295 -0.001587894875 -0.009629103625 -0.000518289625 -0.000777181292875 -0.01047152025 0.002388478 -0.034240529125 1.99378875e-05 0.0035757055 9.29591375e-05 -0.00185242725 -0.012503920475 -0.010017620125 0.07294437875 0.03450362875 0.000303100875 -0.0010807976625 0.03652483525 0.0319344925 -0.000780653025 -0.0143894156375 0.0260882166625 -0.00060663475 0.003335786875 0.00233616839375 0.000309622625 0.01567841175 -0.000937459 -0.000219135725 0.0225413491625 -0.0002752120375 -0.0343343464125 -0.0014736648375 -0.015465208875 0.002914498575 0.03613037225 0.00954167275 0.000780767375 0.00595676065 0.020455210625 -0.0003329015375 -0.000449424875 -0.0005405755375 -8.289439e-05 0.020844130675 0.026118408425 0.0046128825 -0.000147030875 0.00039551725 0.0296970535375 0.0190616816875 -6.6394056125e-05 0.000426359375 0.00844154000000001 -0.0005490456 0.000705204625 0.00192329375 -0.02888062825 0.00718871275 0.0122858316875 0.02539862725 -0.03976760625 0.066484962575 0.0019315105625 -0.01243787105 0.008016039125 -0.003704185625 0.000125114925 0.01328276325 -0.0001148912125 -0.03656737405 -0.0001067200625 -0.0325965169375 0.00188040070625 -0.00210006250000001 0.01613642 0.00239939206875 0.006448737325 -0.0101254946875 -0.00040562785 0.0197740057275 0.057541271375 -0.034503190225 0.060642733125 0.0441435445 0.016163854425 -0.000779895875 0.084523375 0.020077357875 -0.037127518125 -0.004320212875 0.030884579625 0.0618029644 -4.503919625e-05 -0.0001809046 0.0012280025 0.042525345 0.029777007625 -0.000395915 0.00025758165 0.03744188565 -0.0002156691125 -0.0011427978425 0.015794422425 0.0002540296375 -0.00216046025 -0.001261957375 -0.0004743768 0.0265682899875 0.0003767021375 0.0020811414625 0.0002028942125 0.0514506343375 0.025832925175 0.0705767875 -0.001185889 -0.00471667925 -0.0032238 2.821324275e-05 -0.0261417865 0.002731719875 0.0017822585 -0.023377575 -0.03960423575 0.07342951875 -0.0063379612 -0.000781886125 -0.0114034938725 -0.00249300875 0.032003355 0.0231141345 0.00146758452875 0.0002745124125 0.0007928675 0.0374388756375 0.00389815396125 0.000504951 -0.00169417225 -0.001660648375 -0.0093985688625 6.124492375e-05 -0.00111924175 0.0009616704625 -0.00820618225375 0.0175509745 -0.059421875125 -0.00062577024375 -0.00040066125 -0.017728564125 0.0001699674125 0.033615375725 0.0355965164625 -0.03388693575 0.0044750795 -0.0234687065375 -0.01721868525 -0.0049183818 5.5044975e-05 -0.03441472875 -0.03153541406125 0.033906625 0.00017051386 0.02707829275 -0.0310046143375 -0.04412221875 0.00110203375 -0.037047588087125 0.0104094513875 0.0178754398625 -0.0020397502875 -0.0181071872875 -0.000854461125 -0.0004183005 9.35100000000001e-06 0.020847767075 0.000957621750000003 0.0352003735875 0.01597146234625 0.044797206675 0.02232602927875 -0.0280930162625 -0.0006230575 0.0056586567375 -0.0004265411375 0.02902675 -0.001032153375 0.018949455975 0.02625409575 -0.006297557 3.631379375e-05 -0.00011586605 0.0535285025 -0.0005221649625 0.0630260759875 0.01975074586625 -0.018163872875 0.0433402505125 0.04828218492625 0.001622768875 -9.880125e-06 0.008368016875 0.0021901776125 0.00856209 0.0174924792625 -0.0360101285375 0.0173386259 0.06301255275 0.00010553099125 0.0052063389275 8.96797e-05 -1.02774e-05 -0.0299194915 0.002093467875 0.019002180125 0.0092608216875 0.0022842664125 0.003960139625 0.014596607625 0.029683571875 0.030492222347375 -0.00083487671875 0.00423352225 -0.026883328125 0.0045134095 -0.004750585875 0.001401868025 -0.004282518125 0.008211897875 0.0010174468125 0.004577340125 -0.00096711363 -0.00011726572625 -0.02308725597625 -0.0002510931 -0.000519479525 0.02197659025 -0.01069884 0.0099302118875 -0.001089405 0.0256098837375 0.02298191495 0.039267379925 -0.00019261489625 0.012497515 -0.002463632 0.034872783125 -2.732659125e-05 0.0003406911875 -0.0274784550875 0.002661702375 -0.000265666199375 0.00064224225 0.02528283174625 0.051471236375 0.032876253875 -0.002362581136 -0.0051904541125 0.00644684999999999 -0.023505359875 -0.01189649875 7.66314625e-05 0.03240762225 0.0001404015 0.009115246875 0.01747779665 -0.000250740875 7.815625e-05 0.004487812 0.019631597875 0.0098262153375 0.015627075 -0.0177522275875 -3.5935475e-05 -0.00024421825 0.006147144 0.048473875 0.0019316576375 -0.027478095675 -0.0285915713375 -0.0606424718875 -0.003750313625 0.064919125 -0.00048218193425 0.0009514105 0.01436635208 0.069949984875 0.047322343275 0.0002100753875 -0.002638358125 1.5202175e-05 -0.002923881875 -0.006671701 0.001688896625 -0.033313546375 -0.0202896136875 0.0049308120375 -0.023503911375 0.0002922605 0.00387672045000001 -0.0045312716875 9.995295e-05 0.00235575125 0.000564788375 -0.00037347805 -0.000914087125 0.0001024345 -0.000165872875 0.0094896925 0.0004266384625 0.004555973 -1.1619825e-05 -0.030760915625 -0.000336825275 0.002624290625 0.00235360475 0.00844056525 0.046470967125 -0.039422812375 -0.0023137561375 0.01975009765 0.02083868265 0.0012302360125 0.015901799625 0.01929522275 -0.0024206514 0.001409441225 0.038471047625 -0.00107719575 -0.0301424997125 0.0158719226125 0.03177334375 0.032284802 -0.024139559875 0.017625025 -0.0607855875 -0.08912332 -0.014932666125 0.034528421275 0.01738875145 -0.02493157529175 0.009010161 0.038354645302925 -4.754118625e-05 -6.322299875e-05 0.0212789926875 -0.00015055025 0.0100053795875 -0.0033223494 0.0052128184125 0.03976472525 0.004040353 -0.011126467575 0.0516648033625 -0.005237602381 0.00042210175 -0.021345590125 0.005311479375 0.01973861945 0.00119740875 -2.5746725e-05 -0.007539610625 0.0162453275 0.010525174875 -0.0097964280375 -0.002049001 -0.000608110875 -0.0005248905 0.0025505646075 0.05617242384875 0.0285152356 0.002096338125 0.0098153297875 -0.003526920625 -6.19549999999999e-06 3.5119363875e-05 -0.01615681625 0.0324243414875 0.0018890357225 4.59957225e-05 -0.0252585370225 0.0152295875 0.01319042133125 -0.0009296393625 -0.01206890375 -0.0099430385 5.580679375e-05 0.0135966958875 -0.094420697825 0.017451648525 -0.007300989625 -0.0181979718 -5.03232625000001e-06 0.115407221625 0.030076914 -0.00188579425 -0.0284519285 -0.0160276238875 -0.004489683875 0.0282865424625 1.14253875e-05 0.078512875 0.026486125 0.007522660325 -0.02117750176625 -0.0496212007625 0.0504902483875 -0.00126517147125 0.026048229625 0.0011005519225 0.00083111915 -9.05004125e-05 -0.0126043207 0.0001041073225 -0.001660462875 1.6915425e-05 -0.015916616375 0.0556653125 0.002961083875 -0.00045782435 0.000104204325 0.00155928005 0.000366499999999999 -0.042449071375 0.01736337925 -0.00050394466875 -0.0058197952625 -0.000772549355 0.0001119429 0.0004998103875 0.0364382138875 0.00569897149425 -0.0002452489625 -0.000338440575 -0.0190741840375 0.0133305 -0.01557407868625 0.00113635715 0.0418704159625 0.000126436279 0.055207688625 0.001588467125 -0.0003729991 -0.098110303975 7.45652e-06 -0.01778347795 -0.000168696675 0.00017179254 0.0341447755 0.0193607611375 0.017104111935 -0.0250232427375 0.0515124835 -0.00388345615 0.01217571375 -0.00496603145 0.00341568925 -0.0012385145 -0.03138203345875 0.00864476082 0.0355244267625 0.0012556887875 -0.010473124 0.0002216140875 -0.02660239585375 -0.006889605875 -0.000163966175 0.029446333375 0.000493443 0.05684499035 0.0889192975 -0.0101713543875 0.000816479875 -0.00503743975 0.0280781576625 0.034858680570625 -0.035726645225 0.008799125875 0.039119125 6.67003025e-05 -0.003878335125 -0.037658773425 0.00268762245 0.03212009235 0.051258967375 0.0005101090125 0.065837765375 -0.0016063305 -0.00020273104875 -0.0483283305 3.26214512500001e-05 0.01747960575 -0.01061759315 0.0418946625 0.000131673375 0.000978974123749998 0.0003811580375 0.057846125 -0.0508091959875 0.005939380475 0.0239515342375 0.000578481375 0.0143084472125 0.060610662375 0.0003178575 0.07721244 0.0219253214125 -0.01985044022875 0.012074841125 0.037074120375 -0.0001709025 0.00073507098625 -0.011731367675 -0.00024594947625 -0.0095377375125 -0.0037306544625 -0.0001186199375 -0.060264440625 -0.0407073195 0.001874054125 -0.000422511125 1.8057295e-05 0.0109807372425 0.057509948875 0.01564241733625 0.0537845175 0.0728635 0.038445875 0.008639554275 0.0356587222 -0.0002303148875 -5.377090925e-05 0.0243858107 0.0007665660625 0.0145785955875 -0.04486462 -0.03900725492 -0.0002898688 -0.00448356625 -7.408638375e-05 -0.00036425625 0.05959364075 -0.006190286125 0.008603856125 -0.0565538925 0.004290702625 -0.013897269925 -0.035752414 0.000392867475 -0.0006653741 0.014845724625 -0.0138401938375 0.000158160375 -0.0095282835925 0.00020106675 -0.00200311035 0.02026830426 -0.03114286350875 -0.015611501 0.0251361375 3.471284625e-05 0.00414610625 0.0084992712 -0.003507111625 -0.023152007125 -0.002148960875 0.00186338712500001 -0.0001883046375 -0.0041203602875 -0.0335026675 -0.008637192125 -0.01282205575 -4.47632125e-05 -0.003234125 -0.077677224625 -0.02141367475 0.000413711425 -0.000849135825 0.0320616344875 -0.0010371604 0.00155829 0.02352650125 -0.002480750375 -0.020399489125 -0.00145753535 0.0086488779625 -0.01761468 0.0550667997275 0.082531724075 0.02284946375 -0.01683739581 0.08231975 -0.0122159694875 -0.00066788218 -0.05146335430125 0.0026766426375 0.026977632625 0.00021231975 -0.00249529751125 0.024092764725 0.005781491375 0.000469938499999998 0.00016562861525 0.0407709125 -0.001247684875 -0.012564809375 0.0173644125 -0.001391566025 -0.039623049175 0.02168278375 0.01480302925 -0.004381077875 0.0056200092625 0.006169064875 0.05006925 -0.0297327235 0.00017876775 0.00360996775 0.05879075 0.00969552375 0.02453329915 0.036204875 -0.006383245625 0.00881373625 0.036563541675 0.0052906375875 0.0034935823125 0.0021736581625 -0.0018061 0.0043770270375 -0.012706744875 0.0007159745 0.005626245625 0.0057732366625 -0.000785224375 0.0302002927625 0.026681483775 -0.0034174300375 -0.00320542025 0.0293894749275 0.005709550375 0.032922821 -0.0729091300875 -0.0012802288375 -0.00730301 -0.0273101257875 -0.01692200145 0.00099167435 0.0668111945 -0.03063379675 -0.0478750875 -0.00105844350625 7.9323625e-05 -0.0009510961875 -0.027034439 -0.000447004475 0.00112027725 0.081182325 0.003046915575 0.0098361947875 0.0362901075 0.0552729825 -0.001634753625 0.02600351925 -0.00642787662625 0.001576059375 0.016488191125 0.015241125475 -6.55155125e-05 0.063984375 0.026137269625 0.063491205625 -0.0249570545 0.033289479375 0.025344161875 -0.068138921875 0.00064461479125 0.02581367625 0.0499782891625 0.0131368145 0.0058550769625 0.00202720875 -0.0007083745375 -0.087950541711125 0.0097155425375 -0.021382734425 0.0667311625 0.001827661125 0.0030269737375 0.057551092 -0.000359114 0.00424425000000001 -0.0018958195375 0.01909770425 0.0123105296625 0.06385296225 6.2729925e-06 0.039158728875 0.0324443728875 -0.0005783345 0.0096505363 0.031555465 0.0980949425 0.0203142824125 7.5680625e-05 0.0134361294625 -0.00160443575 0.0399942217325 0.04812368625 0.00037609887625 0.010979985125 0.000768817225 0.005284869625 0.03006023875 0.031826551525 0.010016945 0.126380775 -0.00013838755 -0.0015752142 0.000457387125 0.0203267968125 6.46956125e-05 0.04291657525 -0.06255762035 1.08906124999999e-06 -0.01868411405375 6.30609375e-05 -0.054206515 0.0003764692375 0.0059495814625 -0.0028454157 -5.1676525e-05 0.00474068275 -7.043834625e-05 0.00256491075 -0.001527975375 -0.004468867325 -0.000688433825 -0.000716930875 0.0023379853125 0.0129833935125 0.0485643433375 0.028868830725 -0.0014048206625 -0.0037767747575 0.0740719407525 0.009071199225 -0.0268777972375 0.02087398487625 -0.02325278956875 -0.019896620375 -0.014902079225 -0.01567528125 0.017059484125 0.06847188375 -0.01186441995 -0.001146008125 0.00167149515 0.035122396775 -0.001331672875 -0.0256757178375 0.001386725475 0.0171426887875 0.0317531074225 0.001623620125 0.05743767875 0.000586585875 -0.0086526975 0.0006617653125 -0.001573685625 0.000516682475 0.0097009845 -0.05432682125 -0.003065204125 -0.032916143875 0.0001687270625 -0.020434077 0.0169649465 0.096581984875 0.03323990725 0.058198046 -0.001263797 0.0550459486375 0.02134662985 -0.024937497 0.027229072025 -0.000810750625 -0.03777727625 0.0029302965125 -0.012564187175 0.035665088375 0.02821715475 -3.40847625e-05 0.000623837125 -0.0001092208875 0.00054023227125 0.01535829125 -0.0011125726375 0.000287860625 0.003732497375 0.03404575 0.06261443075 0.015048377375 0.000837631375 0.085596125 -0.0049563604125 7.95348475e-05 0.000457545875 0.01874721875 0.009885639 0.01898867625 0.010745051625 -0.01018090225 -0.0129289478625 -0.0204841636 -5.82120000000004e-05 0.0407818895 -0.073224184625 -0.004164455025 0.008321843125 0.00091164297 -0.00926838750000001 -0.000541745425 0.001546917375 -0.000366604125 0.0250088189875 0.001082675 0.00230396525 0.0017290935 1.41842625e-06 0.0181104551375 0.0080954565 0.001059223875 0.00228157625 0.0137035005 -0.0005435981125 -0.001560432 0.004405818125 0.0510438900625 -0.0002530275 -0.001033585 -0.001360106125 0.000803983 -0.0162814825 -0.001968834375 -0.02681516625 -0.00203583915 -0.001305774625 -0.0173193037 0.007569035 -0.014773483 -0.007523118875 0.030645802625 0.002081407025 0.02599628475 0.04786175 0.00616219238875 -0.02347418735 -0.019134211135 -0.0181014828875 -0.1190677620375 -8.89760225e-05 0.03035714025 0.011146852835 0.0504061575 0.006735165265 0.043234154325 -0.0587057926 -0.0041100103 -0.01877826912 0.0256419925 -0.000664207875 0.00470435956249999 0.001254684 0.001233413875 0.0317398228875 0.0111926679125 0.00899048125 -0.004596697 0.00168248975 -0.069003936 0.000682886175 -0.01455600875 -0.08086554 -0.000204352125 0.000436277625 0.068229865625 0.02072044775 0.0458871525 -0.0008820335 -0.069566975 0.03054248375 0.0386365835 0.005715095245 0.0386209691125 0.036310165 -0.0371937415125 -0.015970057625 -0.01087425 -0.000657202325 0.039323432625 -0.0556005094625 0.001417315375 0.00149385625 -0.0452286697125 -0.010901028975 0.001777509600375 0.0013196271125 0.002141290875 -0.0362861233125 -0.0481246056525 0.00645236662499999 0.0010670045 0.008877208375 0.0148748735 0.10992675 -0.00018002535775 0.01106596565 0.0462885882375 -0.00038197675 0.00636979400000001 -0.02521660872675 -0.0255493676625 -0.000355270835000002 -0.00052400925 0.038715649125 0.002697847625 7.98045085e-05 0.005958586 0.0015207080125 -6.09316625e-06 0.022280696875 -0.000269197635 0.001429722715125 -0.003167396125 -0.00791580749999999 0.0416057725 0.008066767725 -0.019252490625 -0.001117187025 0.03126919875 0.00392356625 0.00037918 0.000470048875 -9.3425e-05 0.0019511161025 -0.01344916725 -0.01374688825 0.010314180875 0.00654135 -0.00705892125 0.0816892425 -0.00120661148 -0.00188375000000001 -0.001131166625 -0.02797396125 -0.006697456625 -0.00172899375 -0.00061164850125 0.0001962325375 0.0601283028875 -0.000208473175 3.29052575e-05 -0.009483869375 -0.015486218875 -0.0009742879 0.0006540730875 8.71624375e-05 0.0041114778625 -0.004580705 0.05870192875 0.0008344252625 -0.000511594650000005 0.0337935479125 -0.01364736285 0.000481743645 -0.0282581264125 -0.0306219157 -0.026804618375 0.000728659875000002 -0.002770969125 0.010506278074125 0.02791375 -0.00075641672 -0.0136259635 -0.01143928775 0.0437672312 -0.016313568375 -0.017466857425 0.089387875 0.01309443611625 0.0015494791625 0.0296497384875 0.019675625 0.0847021125 0.00759350000000001 0.0068855122625 -0.01668215487625 0.0010434104625 -0.008802216875 -0.000392669575 9.59964625e-05 -0.000109092275 0.00111553610625 0.00020887925 0.087973 -0.0242507003875 -3.724993725e-05 -0.0001803065 0.065690594875 0.00949512275 0.0004404858375 -0.022818345145 -0.0007011016375 0.00309485475 -0.0149115190125 -0.0001665787875 0.00135279975 0.00054509035 0.0310562725 -0.0050866099625 0.01074132202625 -0.017783782325 5.22438e-05 0.0005664757875 0.0519404353375 -0.012271730575 -0.001090366 -0.024922867165 0.0001869947925 0.05313518125 0.03025412225 0.00769441725 0.069448210375 -0.000203956175 -9.057847625e-05 0.085673 -0.0279554486125 -0.028729155 0.01460961101625 -0.0006740436625 -0.023237575243625 0.0019295975 0.026166664675 -0.0076799795 0.00256388375 0.001204729925 0.0014197881375 0.0004682398625 -0.00036384925 0.0064768775 -0.00130508625 -0.00569051175 -9.887975e-06 -0.000773781912125 0.020316366875 0.02686472272625 0.0002209411875 0.0225692645 -0.0409295617 0.00440155525 -0.019686239925 0.002220026375 -0.00011686132125 0.003870911875 -0.06310851525 0.00197595765375 0.097657 0.025765278825 -0.01261089875 -3.59705e-05 -0.019070239 0.009023333 0.078186199375 0.019205681125 0.0175193751 -0.007240728 -3.07436e-05 -0.00462089785 -0.02404307375 -0.057302696625 -0.000171453445 -4.329545175e-05 -0.02148321775 0.018707278625 -0.000150590375 0.0374469975 -0.001106387625 -0.00012777585 -0.01006000549625 0.0668145 -0.021244668263875 -0.002117907125 -0.000291956375 -0.023387219684125 0.07366718681525 0.041900593875 0.001395467375 -0.0130406256125 0.000119771625 0.04491079525 -0.0118945436625 0.039819625 -0.0220787479375 -0.001339183625 0.00019738825 0.0173877792375 -0.000976836875 0.0120268582125 -0.041004108775 0.000495579942625 -0.02583341235 0.009786426225 -0.0322532758 0.0029938207 -0.035079203175 0.0291103086875 -0.0019112522625 -0.0144259563375 -0.0026615073875 0.0059237117 -0.002034554 -0.0124827425125 -0.002719788125 0.058927875 -0.0097675566515 0.0378013024375 -0.01689096857625 0.00595528608125 -0.0065546514125 0.0004025605125 -0.007547625587375 0.001216377875 -0.0165224675 -0.000500168625 0.014637375 -3.221823625e-05 -0.0383996008875 -0.0005219053625 -0.000822977875 0.0334685675 0.0327395017325 -0.023967332875 0.0402872988875 -0.0026994387375 0.03995721 0.007290691975 0.0015274128375 -0.01794120325 0.0402567686125 0.000815976625 0.000638165375 -0.00718204385625 -0.0169446853475 0.0347308221625 -0.006315748 0.064047240575 0.0261673089 -0.0236580444625 0.0041651264875 -0.02206196272125 -0.001633517375 0.00834862880375 0.0011243725 -0.004395110625 -0.0053720757 -0.010215704375 0.0025627655875 -0.037441607125 -0.04284068469875 -0.0203963114875 -1.4466375e-05 0.00682385725 9.31892625e-05 0.03006541619875 0.00984249325 0.02499963655 0.000428923425 -0.001073861217625 0.022733260375 -0.000265197875 0.003590451375 0.0007689513625 0.0040223805 0.007519865 0.005209859175 -0.0283359242625 0.00853906125 0.000620212875 -0.02703712530375 0.0175414510625 -0.00253920685 -0.00029489236 0.008324893 0.0547095204 0.054063478125 5.66828749999997e-06 -0.046685722925 0.000873236795125 -0.019878142675 -0.001847136 0.014452096565 0.0490374953625 -0.0013889834175 0.01410133875 -0.036714664875 0.0483117824 0.011897329775 0.00158116825 0.040895625 0.011585063375 -3.797565e-05 -0.0159761124 -0.0004358255 -0.011808175625 4.09491249999999e-06 0.03104575 -0.01625275559125 0.017778439825 -0.016839644375 6.8475425e-06 -0.0001151279075 0.017314116375 -0.0001949145 0.002124938 -0.0002391408125 -0.0075836895 0.066433125 0.00109234925 0.0014891647375 -0.0268403609 -0.00316593125 -0.02224719375 0.0445552321875 0.00892468 -1.97739025e-05 -0.04341024175 0.00207710875 0.000480676275 0.0023364805 -0.0210467930875 0.037660882125 -0.0197170821 -0.0035028545 0.000696588925 0.0114943501875 -0.0318020823125 -0.011479237675 -0.0606741369625 0.0043591918375 -6.17174425e-05 0.008375375 0.001318041375 -0.01267337279875 0.0006131829375 0.0548377895 0.0178533261375 0.0133904143125 -4.9238975e-05 0.05973548675 0.0141740375 -0.0222505153875 0.0084402978 0.00942386656125 0.05428951875 -0.0004267179875 -0.02549351953625 0.02809112653125 -0.01491497313 -0.0361557884875 -0.0002885885 0.0180196221625 -0.00704816375 -0.007297522725 0.007290081875 -0.000440227575 -0.0006516416125 0.000276757425 -2.2083925e-05 0.0005552647125 -0.0199949328 -5.2140475e-05 0.001637893975 -0.0049790455625 -0.0110586161875 -0.0517397622625 -0.00013496365 2.420498625e-05 0.0385239261625 -0.019627177326 0.0029340488 -0.02581623923 -0.026603480975 -0.000338214275 0.0026051469625 0.015457368375 -0.003467404875 0.00210465075 -0.011960706225 0.00028442205 0.0071586397275 -3.03379399999999e-05 0.041589968395 0.006249352375 0.02659265925 0.074077225 0.011809322875 0.0017484125 -0.04003577815 0.000948410875 -0.02626967428625 0.0006457509125 -0.001047218425 0.003653714125 -0.0023771958375 0.000153352075 -0.000282493875 -0.001383750175 -0.000830778438125 0.04344187375 0.00152594875 -0.000537928525 0.0005234979625 0.0010929881625 0.002532921625 2.98867500000001e-05 -0.0025345 0.003304804875 -0.00149458735 0.042906784825 -0.0196956071 -0.000463501175 0.0049827525 0.00266759325 -0.0221919096575 -0.0268388517625 0.0115775664875 -0.0319644742 0.0319875872125 -0.010700974875 0.004123731075 -0.0011678411625 -0.0110852182375 -0.0004243329875 -0.0291984285375 -0.000140192775 -0.002381173 0.004763104405 0.0030473922875 -0.00099721275 1.4882375e-05 0.00093506525 0.00036787955 -0.00016085678375 -0.002121094 -0.000235660154125 -0.001336983684375 0.0392905213875 0.000316358375 -0.004993152875 0.025823485623375 0.000134390315 0.052493625 0.0293941428875 0.027699174875 0.0067354022875 -0.0001757192 -0.007104855875 0.04426436895 0.026362938125 0.00013935364375 -0.0076529633 -0.0285033625 0.00035618435 -0.021757217625 0.100746 0.0010344478375 0.02561805375 -0.0005524694275 0.006356168125 0.0142052917875 0.0007414175775 -0.0010018634625 -0.00099229825 -0.000127490325 -0.0002135144375 0.002225138125 -0.00017752631625 0.0016162225375 0.0098126976375 0.00959153 0.0103581924 0.0677809 0.017375009425 -0.003983125775 -0.0200947267125 0.001726740625 -0.02605922205 2.805937375e-05 0.0254167318225 -0.0297386768 0.0694748375 0.033107071125 0.0004060325 -0.0319262655 -0.0164847042925 0.01200494580375 0.00014937347625 0.0470379847625 -0.000515171099999999 0.0239755090875 0.001168761225 0.0001323574875 0.07374731375 -0.00016952305 0.0170550511675 6.460975e-05 -0.000900609795 0.045174117625 0.131704625 0.002563003125 -0.041012935625 0.0001316884975 0.0204083747625 0.0417621625 -0.0006475833375 -0.0098237792875 0.0192051137 0.0502916365125 -0.0067531318875 0.015863379525 0.00100577965 0.00099518975 -0.0467336443125 0.0001018106375 0.000247961775 0.0527698616825 -0.013597619975 -0.008661613901125 -0.036276685875 0.0054163125 -0.0008685185625 0.0008722765 0.002109306375 -0.008766213 0.000306218625 -0.00307834475 0.0003318512425 -0.011031642825 0.0001476842125 -0.000653690125 -0.002667274125 0.0255448952125 0.01793365675 0.00171712225 -0.0282067312125 0.00439110895 0.02060042375 -0.0001718449125 -0.016895503875 -0.002072567305 0.000154060625 -0.000513071425 0.0495769514375 0.05107586275 0.033723624 -0.000238462325 -0.008691479075 -0.00060987710625 -0.0099010772375 0.0315884831625 -0.0001370571625 -0.0001260469875 -0.0107542530625 -0.00060268075 0.044316928425 0.040281011325 0.02716875 0.00976858661125 0.001034185375 -0.001438643 0.046675971875 -0.02061535275 -7.23867925e-05 0.015314673875 -0.00017093757875 0.011404971875 0.0280159679875 0.001964997 -0.045507247 0.0185349055875 0.01274329025 0.0011453526625 -0.00241787335 0.0052758760375 0.04224616625 0.000402527325 -0.0450030986625 0.013240743 0.0017508125 -0.009290214625 0.0377158410375 0.00411326075 -0.0006412762 0.0341805975 0.001245268125 0.004071155 0.0684008137875 -0.00092992925 0.000242375375 0.0011009934 0.00024067026875 -0.00589178128875 -0.004823460375 0.024180804375 -0.02993299195 -0.0247098895 0.0250650966375 8.50337499999997e-06 -0.0015267125 0.0667861593875 0.003713600375 -0.000343862425 -0.0003125379175 0.01669800225 0.00921087750000001 -0.001773887625 0.05303339575 0.033862409625 0.00844565 0.00020653845 0.0023524206375 0.00017647806 -0.067567921875 0.003046508375 -0.0001192215 0.000508464375 0.00127692845 -0.004190956875 0.03681933775 -0.029905976375 0.001142663875 0.0159018786375 0.033418664625 -0.0362969330375 0.0129378808 -0.008297987125 0.039532324375 -0.00450762135 -3.54843375e-05 -0.000273594335 0.000334222075 -0.036204952125 0.010514955875 0.00121493719 0.09972365 0.002278147375 0.0017142576625 0.009532348825 -0.0025425124 0.000989760915 0.000447686675 -0.0007153429625 -0.025086685 0.01652661425 0.000161200025000001 0.02230992578875 0.01687387 0.00123861435 -0.000372851875 0.000441660195 -0.02060089821375 0.0242762408625 0.053714281625 0.0176216158375 0.047560662 -0.04850709125 -0.00322275525 0.00958211101375 -0.00109059975125 -0.00153590723 -5.05715e-05 0.0002302318125 -0.0024540559975 -0.0208194874675 0.0094659918625 0.0091108157875 0.054570433875 -0.0029505345 0.040577125 -0.03336272875 -0.0464464676875 0.01609078723875 -0.002067919375 0.026506629875 0.00141783875 0.001312565875 -0.032536999575 0.0004871931375 -0.010900721225 -0.00854856345 -1.6539275e-05 0.0165301035 -0.0008519543 0.00374277972625 0.029661017875 0.01457593911 -0.027497072875 -0.0032826481 -0.000897786125 -2.0866375e-05 0.05441915325 0.001010270665 -0.00919144375 0.0254454485 0.00014355115 0.0091093062 0.029878962625 0.0094515988375 0.0001292543125 0.03917668771375 -0.0009921771625 0.005927202125 0.0363593239375 -0.006571006125 0.0019136475 0.001633566375 0.0007007344125 2.2101e-05 -0.00411379425 -0.00017351875 0.0028402406375 0.000470386025 -0.02061492432375 0.04497556475 0.003484406 -0.000699553625 0.0311448922625 0.028199541025 -0.0050905916 -0.01043012225 0.00329405875 0.0011357665 0.0217990702125 0.0174274113625 0.000735324875 -0.06329352425 -0.0002482351625 0.048505816125 -0.00010396425 -0.0277852675 -0.0042909282375 0.00037089073125 0.0254273039925 0.0331023005 -9.4375375e-05 0.00907504675 -0.00021203781125 -0.012303172175 0.005620122875 0.01012365176 -0.0106417623 -0.02436062732 -0.0850345325 0.0013958256875 -0.000678079525 0.042509632 -0.017273477 0.00145216515 0.022367857375 -0.03911267515 0.000441254387499996 -0.01896780735 -0.000216539425 -0.004517386375 -0.04144178325 0.01462907786625 -0.0017815912 -0.03619158939 -0.01740799625 -0.03404314800875 0.00027317765 0.01196206125 0.006727866995 0.09081385425 -0.00210655371625 -0.01319514125375 0.011416842825 -0.013971597875 -0.0001100595 0.0128202994 -0.00066342118125 -0.0011246741375 -0.000366650825 0.0057026327 0.05082039325 -0.036724547875 0.000283493375 0.0003270091 0.008641430125 0.0106219565125 0.0007158805 -0.0116161322 -0.006008419375 0.0146967839875 -0.0050504822375 0.000155271325 -0.0008267764 0.020350199725 -0.036134139625 -0.031442607875 0.0013723875 0.0197407771125 -0.0003020574 0.00347310375 -0.02209324655 -0.000118738875 0.00116277451875 -0.0002869956425 0.02265042840125 0.027371017375 0.0380454728375 -0.010277361035 -0.000148418175 -0.000364239375 -0.0255649402625 -7.8972525e-05 -0.0376665277875 -0.000901618125 0.045621464449125 -0.0304876815 -0.00020768817775 0.000273631875 -0.000862525125 -0.029381033775 -0.02415584505 0.00101470625 -0.010124069 0.03159463270875 0.000811876125 0.040296625 0.040671699825 -0.0062298426875 -0.0014538535 -0.080096935 -0.0329903454 0.0414625 0.036564689875 0.000727567625 0.00746539355125 6.143293625e-05 0.001806658125 0.0022353090375 -0.00010214502625 -0.003715090525 -0.026137549525 -0.003026161225 -0.00160036075 0.000512104 0.0008800735125 0.01518171741125 -0.000414296375 -0.0285604439875 0.0455655160675 0.0216749660625 -0.040464638675 0.000564227375 -0.0287833104625 -0.001001760375 0.03350968875 0.0620801085 0.03828134878 -0.0004898912125 0.01524099535 -0.002620617 -0.0217108159275 0.019329947625 0.092046832125 0.00043040635 0.108022875 5.138235e-05 0.0193176875 2.99467625e-05 0.0008824388625 -0.00133730635 -0.000175406675 0.004089504625 -0.00305825 -0.0131251345 -0.02184693025 0.000112528375 -0.00591409036125 0.0252907095 0.025835625 0.000456823074999999 0.034324235875 0.007502135625 0.05244531 0.00344076675 0.0004749254 0.0013479385 0.03865100175 0.000423377825 0.007839273125 -0.0055941425 0.015447333445625 0.007327681875 -0.028047318 -0.0285564578 0.00018140005875 0.001231345625 -0.029657466 0.030412402225 -0.02049751401875 0.0041370216125 0.0355781497125 0.0341383600125 0.1092558205 0.017078953 -0.0003341514625 0.0024742017 0.0916092625 0.0006276294875 0.0009497245 -0.025865456525 -0.043817222475 0.002919440625 -0.0249734335 -0.00175821544375 0.0257386580625 0.00061374925 0.079682635 -0.005872004975 -0.001414934425 0.03022840717625 0.003308881125 0.005537334625 1.875620375e-05 -0.0041086729625 -0.001067884725 0.0173021604625 -0.0094129029625 -0.034461328 -0.00068625825 0.003425996875 0.02390833714375 -0.010392285 -0.004173074375 0.046509277 0.002166883375 0.02768272125 0.000582868925 0.0006262065 0.002503444625 -0.00201512175 -0.0002057716025 0.035059875 -9.03011675e-05 0.02806322348 -0.0178756125 -0.0001281650125 -0.037195838 0.0002510412375 -0.0017396674 -0.0163171096375 0.0093982746775 -0.03125038119875 0.013840925475 0.0126050179125 0.00812440862375 0.001057793 -0.03918411707375 0.0019882155 0.0016247112125 -0.0002037495875 0.000111135035 -0.00348149675 0.014100369325 3.000025e-05 -0.0428533495 0.000232642075 0.0033507725 0.0007671589125 0.002248453875 -0.000160186499999999 -0.00104666932125 0.02932891480625 0.02300402125 0.03948903375 0.0019653355 0.049141757075 0.035218029975 0.0004263537125 -0.001423005175 -0.00728818025 0.00024515476125 -0.0537624145 -0.028624701125 0.0004277744125 0.001012077875 0.04703366325 0.0067204025 0.02953403875 -0.018705334 0.008333597925 -0.0008161790625 0.0344931655625 -0.024124218 0.04528025 -0.0046941809375 0.0145387374125 -0.000792756625 -0.00021853491 -0.000961588125 -0.000372641625 0.00051036125 -0.0059266291625 0.0319596575 -0.044310413875 0.01214309728375 -0.02030780979 0.001605005625 -0.014306757101375 0.06812695 0.0006451306 -0.0205895894125 -0.0001309377875 0.0072072241625 0.040607 0.0278170836125 -0.03325270875 -0.00990815 0.0502555 2.171175e-06 -0.0006181986525 0.007496748 -0.055740005875 0.0002348498125 -2.50347025e-05 0.0276434521375 0.001719311875 -0.001550183625 0.051962587125 0.000664065075 0.00838676 0.06422408625 -0.023758448 0.061341332625 -0.0014857875 -0.010540459375 0.00036011226375 0.02881620425 0.0246310875 0.0401149924375 0.01340867175 -0.0002375032 2.2991125e-05 0.0001373615 0.02153881651125 -0.0227795349625 0.0929925 -0.00249751575 -0.05750914805 0.019494335375 0.0606685323125 0.0321405287125 0.027803940975 0.0684151197375 0.014641201825 -0.00047023176625 -0.0073157617625 0.04203275 0.038530599875 -0.004642733625 0.002636843375 -0.00493743 0.0015273287875 0.00089986675 -0.010380887375 0.044009537 0.00844284148 -0.000959423375 -0.006869404 0.0547301652625 0.0008781757375 0.001273538125 0.0128309125 -0.031931209575 0.010112199175 0.00043221227125 0.0032988875 -0.0002779625 -0.0016809683625 0.00400200375 0.007779624125 0.002103035 0.0032322 0.0036421964875 -0.000161391 0.0223254990375 0.013549289175 -0.0314606449 -0.029223943025 -0.0514805899125 0.0022389305 0.026095163125 0.065464625 0.042914975 -0.00564810375 0.0019331675 0.0338868648625 -0.02447867374375 -0.027842874575 0.0299095875 0.020602514875 0.03736092335 -0.00319577125 0.00056631625 0.01848737225 0.017241933425 3.12123e-05 -0.000345352625 0.0280077165 0.0288775726625 0.00769370035 -0.000335869625 0.002800375775 -0.00039489225 0.04190689775 0.0070098268625 -0.000601114195 0.014278844 -0.0104396031875 -0.0325459405 0.0079020315 -0.010257029575 -0.0284830771375 -0.001703147075 -0.0018084650875 0.050283687125 -0.00744756375 0.005812238625 0.010692622025 0.00883894155 -0.00218735255 0.000133688625 0.00090017725 0.01901066775 -0.00126934505 0.01929674972 0.020901844425 0.023810347625 0.0029962078625 -0.0379623597125 -0.0006323983625 0.01209100375 -0.0152689926375 -0.0012608825 -8.17060875e-05 0.0018481161375 0.0419980190125 0.001253088625 -0.043330523975 -0.0002243595875 0.000115479625 0.0251192996625 0.0284320838 0.014142215375 0.009787133825 0.0200566351675 0.0203079448125 -0.00410997 0.019953046625 -0.0009775749375 -0.03336138386625 -0.03227881375 -0.00020094755 -0.06407377875 -0.0232048215 -0.043902710125 0.006204236375 0.00062249985 0.0008750675 0.002063275 0.000870709875 -0.000627290875 0.009359589375 -0.000867133375 0.007175461225 0.001724594 0.05815692925 -0.00107658883375 -0.00045210065 0.013550141225 0.010214435425 -0.005208911125 0.0003321737625 0.027929153825 -5.532105e-05 0.0294048800375 0.049196292 0.000112720576125 -0.0020896547375 0.0225688053375 0.000962333 -1.3359095e-05 -0.0124516990125 -0.0142455955 -1.04835e-05 -0.0004563425 5.62489625e-05 0.001131699125 -0.00020441062125 -0.000934209375 0.06961376875 0.033613739176875 0.0154086292 0.06441887875 -0.0004840078625 0.001313530025 -7.78754125e-05 0.0003651276375 0.03226800925 0.034160474198875 0.0858377416875 0.0023852 0.04908754035 -0.07135844 -0.0004844829625 0.0316121252125 0.0316655319125 -0.032341948525 -0.000283454125 -0.00199502375 -0.00268681725 0.00254627575 0.049981872175 0.0051246876875 0.001350391285 -0.00012691635125 0.01787580531525 0.03167617665 0.009262197155 0.0551697622425 0.0009923877125 0.03141237125 -0.05099609 0.0239095871875 0.0017338525875 0.0003431732925 8.407425e-05 0.00164691275 -0.000620179375 0.0115649925 0.042733586 0.034150184462875 0.02741454465 -0.01667561825 0.064983297575 0.0177305437 0.020107882625 -0.000250145125 0.046370681100125 -0.044829512 0.00018256695 0.0002992986 -0.01608450415875 -0.0004384508525 0.09099125 -0.0011822240375 -0.06470853775 0.020475757275 0.072744681625 0.02730490065 -0.0258816741375 0.03771403775 0.082788015375 -0.085826533375 0.0115231277925 0.026026864125 0.00954676864375 0.042899875 0.0601435575 0.0599527625 0.060583475 0.003362689125 -0.013442756186125 0.0453170273375 0.0008797352575 0.0383639078375 -0.024411208055 3.4437500000005e-05 -0.0008401628625 0.027062439125 0.0010307525 0.033718125 0.00544182995 0.025884659875 -0.0337855321625 0.0244005021 0.012746784625 0.009866220375 -0.0388298139625 -0.00846821825 0.0005779433875 -0.037048665 -0.00441621725 -0.045158973125 0.029725541825 -0.0029250672625 0.019519974125 0.008212625 0.066389734625 0.0006509235875 0.0256801539375 0.000412402375 0.073616750375 0.00671663675 0.085407125 -0.0008735389875 0.007971393 0.0482452950875 -0.008358762325 -0.051784292125 -0.002356286125 0.0007455948375 0.001283488975 0.0485437593 0.0047096657 -0.0299007907125 0.03735233265 -0.0442370229 -0.0117805033625 -0.013731081775 -0.002954036375 0.0395616227375 0.0092766966425 0.032257080625 0.0083762294125 -0.001002170825 0.000820002925 0.03562406805 -0.00049675869875 -0.026130850725 -0.025688043675 -0.02546918985 0.0603793749375 -0.08899924625 -0.00011113815 -0.010473425 -0.00029158225 -0.015784355 0.03939015 0.001168415925 -0.001193752 -0.01921951315 0.00405562499999999 -0.010095896125 0.08727175 0.027529580625 0.063982502125 -0.03588143905 0.011697180875 0.000869407625 0.0003372270085 -0.001300061225 0.00057362875 0.06273899004 0.001675674625 0.06893225 -0.005462385525 -0.000488881875 0.0117577459625 -0.002841553125 0.04424058375 -0.003492146875 0.02017438085 0.00047843575 0.00137810675 0.0312558439875 0.0367334180375 0.0638258 0.00220946075 0.0027811959125 0.0082325423625 0.0046380275 0.00087039766625 -0.0289448653375 -0.0405060167 0.11872563375 0.0146209817875 -0.00702337499999998 0.03142944764125 0.0002587036 0.0116521681525 -0.0469005516 0.0272095 0.0387261857625 0.000800838625 0.00237998375 0.0353314815 0.011671410625 -0.0001501721125 -0.0019907715 -0.019230269825 -0.00063752977625 -0.0010046557 -0.0104751928 -2.6042125e-06 -0.01181571175 -0.0153863225625 0.0087672991125 -0.043780819 0.000955763125 0.0005320356325 -0.000311206355 -0.054010624625 -0.00119245375 0.00811488179625 -0.0239682124125 -0.001429983 -0.0345370983028375 0.00439297215 2.3980975e-05 0.00722054755 0.080610217875 -0.011121484317125 0.0305877236125 0.01515314017875 0.00097303825 0.023966395475 0.019229735675 -0.00168013775 -0.00105014775 -0.0310850520625 0.0096080302625 -0.030904575 -0.0129666329375 -0.02731085975 -0.00748703321625001 0.0035507953375 -0.033017032275 -0.009472187 -0.047732243125 0.00766048988625 3.06199999999999e-05 -0.0135625622875 -0.0002681483625 -0.000726562525 -0.000849673 -0.001271886875 0.042863040275 -0.00075954325 0.0706131191225 0.00167452975 -0.000149300125 -0.0006582575 -8.43995125e-05 0.029957548462125 -0.01793642295 -0.020905972075 0.000197284875 -0.068671531 -0.0012452913625 -5.00554e-05 1.42715375e-05 -0.0042347721 0.003718010875 0.001159769625 -0.000320974625 -0.00217977225 0.00010587789625 -0.000208173375 0.02109298125 0.000288037875 -0.0197851025 0.01243666030625 -0.0241900264325 -0.103056802875 -0.025809094775 0.000498375125 0.0248862165075 -0.001604747425 -0.01079613780625 -0.0005301319625 0.000842417425 -0.0166942961375 -0.023566607625 0.0378493943 0.057740375 0.0019898616375 0.0414411506 0.056256585 0.0112876096375 -0.0357847182625 0.000459965075 -0.012952215625 -0.07210363098125 0.053160008625 -0.0432799671 0.00072739325 0.0401305 -0.001764177375 0.065836125 0.0271987822375 -0.011983495225 0.001444967025 -0.003021528 0.0433425475 -0.0074105843375 -0.000996770975 6.28535000000001e-06 -0.000647005125 -0.0759293895 0.0263948619375 0.0008270310625 -0.00154879788375 0.0153493487625 9.321535e-05 -0.015828495375 -0.0258575965 0.00273630025 -0.0037321746625 0.001169963125 5.89070625e-05 0.015649515375 -0.00392324825 -0.0156767342375 4.593475e-05 0.0113084201375 -0.0301115506875 -0.01596968675 0.002775212625 0.016192757 0.05250415 -0.0096004921875 0.0403788975 0.09713271 -0.00095333304375 -0.0003094585 -0.0012696927625 -0.01107358575 0.0423759528375 0.0028520406625 -0.0014450827125 0.0010102785 0.019120229375 -0.00951977795 -0.014929195125 -0.02137135581875 0.0001169288 0.0025614216875 -0.004343447375 -0.00046507125 0.0004078198875 -0.02642159525 0.03557983966375 0.00018530675 -0.019369724 0.07843307375 0.00507703955 0.00765942105 -0.000277307625 -0.0080046454125 -0.00152600875 0.000316872375 -0.00707869625 -0.01575132 0.0471855490625 0.067292625 -0.008178984325 -0.050319545 0.000312170662500001 0.0298566602 -0.000501522875 0.0004320135875 -0.003533578225 0.00201151553625 0.037824551925 0.077147694125 0.073225 0.002223908875 0.043070375475 0.070853625 0.01862949691375 0.000619775125 0.0476197972075 0.0014796931375 0.0008736471625 0.00256024225 0.0133546525 0.04802525 0.008571889275 0.036744971875 0.0297492398125 -0.00097841675 0.005716153325 0.001296427625 0.007695216 0.000439495 -0.0530212414125 -0.023735158875 0.063393740125 -0.003327029875 -0.017270198625 0.000151981 0.0001071770375 0.1390911875 0.05027956875 -3.632255e-05 0.037371048675 -0.00039982225 0.0012693375 0.00180428668125 -0.0010416222 0.0002478255 -0.0248746469625 5.725850325e-05 -0.03061307775 0.051212 0.01107425745 -0.044802920875 0.048534151025 -0.0245611185 -0.03607684325 0.0012997868125 -0.0518002280475 0.0002110444 0.00013303613875 0.0013010246025 0.0001402674375 0.00013302614875 0.01575425156625 0.003000487925 -0.01461806585 -0.0024221148375 0.01105803403625 1.3368e-05 -0.0021934585 0.00077166035 0.0023864483325 -0.041245913375 0.00752153549875 0.0018419035 -0.00138271225 0.01532926625 0.000318751225 -0.0342422103375 -0.0006687115 -0.02049463125 0.00620173875 0.00641586 -0.0057009952625 0.003728735375 0.08130355275 0.0359350981375 0.02077352625 0.0279248297125 0.023163021025 -0.059289788125 0.034864830375 -0.03585658579375 -0.0290523896375 0.000157827025 -0.0002754826375 0.0084545664125 0.00043402806625 -0.0290255637475 -0.000454612975 -0.0007614556175 -0.0212402884125 -0.070601883125 0.04752669248625 -0.0315424448125 -0.0470023365 0.030646106175 -0.000469127695 6.10706249999999e-05 0.0146654626625 0.0919424743575 0.0166288433125 0.0412962914875 0.051016175 -0.0029945539375 -0.0509886095 0.0382949810125 0.00409055775 0.024325767275 -0.0289890172625 -0.0135212791625 0.0052719855 0.030849806975 0.0446994995 0.002767050875 0.0835966286 0.0100313439675 0.0069667535875 -0.0010556889875 -0.0003034969875 -0.0173283645 -0.00555744775 0.002721178875 4.207595e-05 -0.0389139695 0.006491527375 0.052072937045 0.000565286875 0.000326941875 0.0258696954625 0.04020714315 0.01497511252875 -0.01310322729125 0.001198176 0.024877228125 0.0001022359875 -0.00832731 0.00107858275 0.001268859125 0.00333116195 0.000380342625 0.0006865254305 0.0002555036375 -0.00168591175 -0.0011327373125 0.001261644925 -0.00045252790875 0.002784842125 0.005465516375 0.0355211625 0.00137119355 0.0120414317125 0.01136013825 0.084852229875 0.0025042854125 0.000457377 0.00659322425 -0.03877226025 -0.000921301 -0.044928724375 -4.0688375e-05 -0.0001590681125 0.00058440335 -0.01685757687625 0.001616406125 0.0031874769875 -0.00238673425 -0.043774189025 0.0006990502875 -0.042099226125 -0.0537236467375 0.00030231745 0.0012764236625 -0.030644253875 -0.00241538325 0.00291185375 0.0125919080875 0.0801086477875 -0.059832109 0.037793101625 0.024338330625 -0.039841766825 -0.062289985 0.029757434125 0.0002757705 0.0045233745 -0.00052502275 -0.06650648575 -0.051707218175 -0.0218315387 0.00280393695 -0.004699973325 0.0236628206275 -0.024138695125 0.0002430861 0.0441055467375 -0.003211198125 0.008304954875 -0.01548027235 -0.00056829405 0.0038535285 -0.03284607475 -0.0004768375 -0.001645938545 -0.000602105125 -0.000931763 -0.003427522875 0.00393000375 0.001753823 0.000923045 -0.001553663025 -0.00221881625 -0.002648627 -0.0035526445 -0.002569739125 0.003682791375 -0.000742340625 -0.0013178413625 -0.00013501869625 0.021008788875 -0.037682302125 -0.00415819725 0.00559413875 -2.54138425e-05 0.0133013387 0.0008201087625 0.042311222101125 -0.0190118491425 -0.00016872892375 -0.0002719511075 0.0313026991375 -0.000520116375 0.001162747625 0.07875173375 0.00208999125 0.042984257875 9.2460875e-05 0.005850841275 -0.01670414562125 -0.003954698975 0.02943576775 -0.000531927875 0.00064296284625 -0.001371920625 0.01709201025 0.0127373576625 -0.022137365025 -0.011877036025 -8.6798075e-06 -0.0560125222375 -0.0192232625 0.085338287125 -0.012260984925 0.00179503875 0.02485908675625 0.0088772364 -0.03065868145 -6.923260125e-05 0.0084849840375 0.0149108195 0.000166977635 0.0003998839625 -0.00365820204875 0.002062820625 6.1107475e-05 7.325626125e-05 -0.0344417398375 0.005337350125 0.006442713875 0.000413462625 -0.000209205625 0.00700053 0.0578299675 -0.002224677805 0.024703531325 0.00245347525 5.92701250000001e-06 0.0019877305125 -0.0263911895 0.023005580025 -0.01394077475 0.0004250228525 0.061809019325 -0.000159386445 -0.0365522530375 0.000347899775 0.0013576461625 -0.0004271380225 -0.01913068445 -0.015517423 0.00011518438625 0.0010223275625 -0.000127015375 3.0204875e-05 0.0201396007875 0.0112203576675 -0.0057807976125 -5.68218749999984e-05 0.00661292925 0.0365758125 0.0011284904125 0.0003444251375 -0.0002160627375 -0.01218057586625 -0.0208440296495 0.017322081195 -0.016575047375 0.046514513875 -0.0077789195375 -0.0196636366575 0.0007209459 0.001653731825 0.014027986875 0.017311141125 0.00120903175 0.0092883416 -0.08179273685 0.000248485875 0.03627242828875 0.00196328975 0.035836893375 0.002051503525 0.026416096625 -0.0113588734125 -0.020861886975 -0.000483906625 0.0001936869125 0.027967903375 0.02254688755625 -0.00764975995 -0.04544247975 0.045466875 -0.033017699 0.027407387125 -0.01383476875 0.00103370775 0.01225917125 0.02981394875 -0.0199253939625 -0.032111368042875 -0.02753486205 0.070904037225 -0.0163646137375 -0.0001976997625 -0.00018131325 0.13033943375 0.00077008575 0.0137857500875 0.0177001305 -0.0013625378125 0.003622375975 0.058311026625 0.0016622533125 0.0177688875 -0.03804841165 0.000754375 0.006779634375 -0.01975649775 0.0237087096125 -0.004928158625 0.005961991425 0.03030179375 0.03079636805 0.0016589456375 0.0121504363625 0.001465888875 -0.121947087 -0.002491115 -3.48058775e-05 -0.002576603925 0.0287629875 0.0220875868625 -0.0001809627375 0.00093331175 0.0068794707325 -0.02600324375 0.0002090814375 -0.03526478725 -0.039258594575 0.004440359875 0.0108375105 0.01350228175 0.000395314625 -0.00148003 0.0438455375 0.0595669913875 0.006808710525 -0.000231855 0.0236352554625 0.0070516370125 -0.00272003905 0.008018035125 0.00314362785 -0.0010290205125 0.000437912625 0.030319034125 0.000928978875 -0.0012303457625 0.015215868625 -0.0496701215 -0.008018152 -0.00113401075 0.01182089527875 -0.000995151725 0.0013245445375 0.0356600679375 0.02636275 0.0175081204375 -0.000646222225 0.04632469675 0.015783164375 -0.00985250225 -0.00304048275 -0.03619338415 0.00350328225 0.00273271125 0.0021852133125 -0.009971274875 0.01589030752625 -0.038791206 -0.002754256875 0.0309271025875 0.00268811817 -0.01446866925 -2.39818875e-05 -0.02766911095 -0.032722138625 -0.0111333311125 -0.03607293925 -0.001045847175 0.0001665524125 0.001051940375 0.0024484795 0.01587124065 0.0340085225 -0.02568157575 0.0546289055 0.0222182208125 0.011119411 0.03701817275 0.0736498858125 0.053949287875 -0.02528751091625 -0.001327236875 0.0005280014375 0.018078672875 0.0378855684375 0.097393375 -0.001458692425 0.0214014236 -0.000590782325 -0.001480640575 -0.021657135625 -0.002192196775 0.00226149 0.04405550875 0.048299877925 0.013157886375 0.000133118425 0.0075183428875 0.0520290103375 0.00281350475 0.00029235625 0.035749869725 -0.001089337125 0.00077141455 0.0007174274 0.05126398595 -0.0204156615125 0.0136847435125 0.05949475 0.01967154666125 -0.001622045875 0.000453233875 0.001885523875 -0.001477693 1.612431125e-05 -0.02379566225 -0.0190674245375 -0.0014803455625 -0.08933464725 0.0037029237125 -0.0054101600125 -0.0139863585875 -0.005023794125 0.0001733784875 -0.00361657625 -0.0090420162125 -0.06433798 0.043395803725 0.00031593285125 -0.028666951375 0.02055335997025 0.03912824545 -0.01325842681125 0.030631211 0.129959625 0.009438192 -0.035902083875 -0.0441972333475 0.000291744958125 0.0223786698875 0.0001602834375 0.0589774225 -0.0010871031625 -0.0090239957 -0.00086266615 -0.0018480967125 -0.00013952686375 -0.01485869983 -5.81707725e-05 0.0031666540375 0.0073717786375 -0.0214974477125 0.002070512625 -0.00187335799375 -0.001274260125 0.0001543298375 0.037321269875 -0.03189057325 -0.007487394375 0.0936025 0.0087402982125 0.014320065101125 0.00012666543875 0.0485255 0.0291006316375 -0.0036216575 -0.0138250997625 -1.14292875e-06 -0.013629894125 0.00137136185625 -0.0006863129375 0.0001507623 0.011072637875 0.0494750863625 0.01755773089275 0.0716126546375 -0.000560824675 0.00208137195875 -0.009002859625 0.0093345243475 -0.006671200375 -0.01064621233375 -0.0015823388625 -0.06910570625 0.092414736375 0.0142549925 0.0013798505 0.08430232895 9.12611625000002e-05 0.0013448100375 -0.1063478705 -0.01522314603375 0.030244335 -0.06403574475 -0.0020460710125 0.000415302 -0.02272048875 0.022011967925 0.014088375 0.00313412625 -7.27371e-05 -0.038525578625 0.032128675125 0.0004961786125 0.0005783698875 -1.06636125e-05 -0.002648459 -0.0001746804875 -0.00508417395 0.000324555125 0.064438875 -0.032181867475 -0.0022704430625 -0.013619936625 1.2743425e-05 0.016297284375 0.0004925958875 0.00147233109625 -8.806275e-05 0.02051134785 0.000137879875 0.012702416125 0.0010312504125 7.66842375e-05 -0.0194514862 0.00041654416 0.0005370017625 0.015152209525 -0.001160488 -0.007463290985 0.0394712583 0.071675225 -0.001222085775 1.8677685e-05 0.036420746825 0.00015323279 -0.030293654375 0.0419535459 0.0001934944575 -0.0003121605 -0.0145927492 0.030844968325 0.0037083318125 0.00011503202125 0.00030897625 -0.03699805588 -0.021868264425 0.042557025 0.000285704 -0.0015413075 0.009370144525 0.0006672963625 0.004719804125 -0.00128205138125 -0.0100802898625 -0.00061073315 0.0039770611625 0.0501188013625 -0.00158799565 0.000422816125 0.030101624475 0.0033930064 0.00293080625 0.068713375 -0.010520205 0.000109327975 -0.014172084175 0.01159196820475 0.023496435625 -9.56736975e-05 -8.986564375e-05 -0.035027294025 -0.00062441165 0.107641125 -0.0003138325 -0.0005172745 -0.0088019608375 -0.0004746947125 -7.944825e-06 -0.0341548099625 -0.01174019125 -0.000190441625 0.07902125 0.0052244985 0.030756819175 0.02340333425 -0.0006094145 0.032712 -7.8951425e-05 0.0169012502375 -0.0004165023375 0.000402665875 -0.03289389625 -0.02454361047625 0.003177911625 -0.0351194075875 -0.00873299752 0.05996569375 0.000580821725 -0.01843187868375 -0.00011557585 0.0287347304255 -0.000356559125 0.047084567875 0.02929954375 -0.0004747774875 0.01239237238875 0.0289255475 0.004041606525 2.638120025e-05 -0.010928025 0.044040614975 -0.031151617125 -0.00059319575 -0.00046210775 -0.02962308875 0.027021630059875 0.002828093375 -0.0524693501625 -0.0187989575 -0.010238317125 -0.0089706678125 -0.02406972934375 -0.00608514955875 -0.0011857281125 -0.008624983 0.0261024194575 -0.00073423235625 0.030194491625 0.076213875 -0.058576364075 -0.0420394291125 0.0225993880625 0.019497752275 0.021572779875 -0.0001263012875 -0.0019827955 -0.0153359666375 0.00299360995 0.008697636075 0.082274955 -0.0145830815875 -3.35784625e-05 0.043198902 -0.00443353246775 0.0406683647625 -0.00122846438625 -0.0169659438375 -0.0010235206625 0.021713245145 0.0002943253125 -0.03864898625 -0.02750299785 -0.022801216625 0.0007997657625 -0.017232945375 0.001014688625 0.006861524175 0.025872512875 0.015342697 0.0004457555625 0.041502146675 0.0065112151625 -0.00256556475 0.0005985406125 0.0150707076375 0.047161773125 -0.0088064726125 -0.000838060625 0.01726673665025 0.0006435825625 0.0260152138375 0.0262304556 0.00026160425 2.605388375e-05 0.00264714275 0.04893175 0.0115084462375 0.001737063125 -0.0011234536575 -0.0004123412 -0.009810489225 -0.00923009225 0.009836721 9.45653375e-05 0.02720157375 0.002865994 0.008848547725 0.00252304795 0.000679535875 0.01884758523875 -0.005147506875 0.0099388482125 0.050930361375 0.01532018198375 0.0017975405 0.010562678 -0.0108387283625 -0.000621145475 -0.0331161370625 -0.0480839963925 -0.00439052885 0.0582496210875 -0.0083907038875 0.00372259225 0.000230615875 0.02093304144625 -0.087787255 -0.0502204015125 0.0240054958475 -2.1382975e-05 -0.0019458254625 -0.03260643058875 -0.0253888254325 0.0133342715 -0.000401913455875 0.0120270177625 0.0020751623375 -0.00089075362 0.0013973245 -0.003075077225 -0.001569125625 -0.04048510275 0.0006724487765 0.0101777797625 -0.0356442404925 0.083430496475 -0.00090762075 0.005408279 0.000308570575 -0.02907141375 -0.000546508375 0.00925105625 -0.0002259607825 -7.7063e-05 0.014583525 0.01666670845 -0.01711625975 -0.000143957125 -0.0300034525375 -0.0280729748125 -0.02566006546 -0.00229877042375 0.015291275 -0.000796295875 -0.071189478125 -0.031548180125 0.0005403031125 0.0012136726375 -0.03441551025 0.0044048120125 0.106062803125 -0.00049292925 -0.007364949875 0.0007677334625 0.0108749975 -0.0426669251875 0.0008554502125 0.062575173625 0.00802269375 0.00022610510125 -0.0002754303375 0.006183 0.01059023325 0.016518239375 0.0036720273 0.0008520746125 0.035752654075 -0.0796610459375 0.01812461975 -0.00374438185 0.010300526815 0.06425209075 -0.031998450525 -0.014292793875 -0.070381988125 0.070800375 -0.002151572975 0.00034716205 -0.032161947625 -0.046637836555 0.00118169875 0.0534128163625 -0.0219544892125 0.001888299825 -0.00018751273 -0.024245308375 -0.0416947137 0.0269486473875 -0.02353102825 -0.00143381059875 0.0001846378625 0.0054824624425 -0.00019725045 0.0011287573625 0.0354178259375 0.057710350625 -0.0109628078125 -4.0946875e-05 0.007944412475 -0.068452105425 -0.0008185330125 0.01323332125 0.0005996324625 0.0048407112 -0.033994099875 -0.006994776375 0.038448076275 0.01616562625 -3.64912625e-05 -0.0150051884625 -0.014546118925 5.14754375e-05 -0.0198467454375 -0.000510654875 0.0016179859 -0.00144466125 -0.001995061625 0.0170040698125 0.0001620626 0.0016872402625 0.015593024275 -0.0116773046375 0.017263246 0.01135508075 -0.000101781375 -0.0013179731125 -0.0263965626125 0.07821347814 -0.00048843425 0.01228020253875 -0.0311887875 0.027625914575 -0.02489193995 -0.000342215375 0.0298378668865 -0.000258264875 0.00124362 -0.11130867375 0.053891461875 -0.0005262019925 0.0239661844625 -0.00317544625 -0.0023882912925 -0.0009627333375 -1.448519e-05 0.01814986125 -0.0011983889125 0.06124459375 -0.0012640994 0.0468818875 -5.35375000000004e-05 0.016759375 -0.0003246422375 -0.002479855625 0.001017503275 -0.00043442375 -0.005051067 -0.000919776375 -0.004434724875 -8.22760625e-05 -0.00056074075 0.0052920405875 -0.002048908125 0.0090941787325 0.001776165125 -0.032536573125 0.00088609275 0.02556286553375 -0.0029308675 0.0002719305 -0.034467735 -0.0203756404 -0.00018517895 -0.0013529229 9.840612875e-05 0.0064646 -0.043871463875 0.003702832775 -0.00297339725 -0.0231385217425 -0.00032254936225 -0.022144886625 0.095958877375 0.0499714960225 0.0324669855 0.00070224575 0.0013017304125 -0.002830238125 0.0396451274 -0.000527006375 -0.02186963459625 5.950685e-05 0.0138698746375 -0.0010836856 -0.013360445 -0.002571715460875 0.013062021125 -0.03931751105 0.005777033875 0.00150686595 0.001429810875 7.24411125e-05 -0.04032790975 -0.00455860075 -0.002923559375 0.00024504384075 -0.04155072625 0.025336084625 -0.00565918801875 1.5870775e-05 -0.0009131404375 -0.0438273022 0.0198300136275 -0.0012003194 -0.001964871375 0.001963963365 0.041802626625 0.000251540025 0.022252005275 0.070446375 0.0705195 -0.008306565 -0.00011104375 0.0038739945 0.028118040775 0.00625949775 -0.00088503525 0.009193778875 -0.023529952575 -0.027450125875 0.011297545 0.03922162125 -0.001732086825 -0.001514810625 -0.023816321 0.0304582425275 -0.0002338922375 -0.044297944875 0.0019005485275 0.0005477249525 0.00217840225 8.02059300000001e-05 -0.001089104475 0.008306167125 -0.01517189580825 -0.00043227002125 0.00766514875 0.006259169 -0.0058367225 -0.0059583752625 0.001438395 -0.0114339556925 0.00028013225 0.058082659625 0.000305727125 0.0128689591375 -0.00026344055 0.021431405375 -0.00240045021250001 -0.0027096315 0.0147095419125 -0.0205928703125 -0.0033743681625 -0.0121927434125 0.038253311775 0.046055174125 0.001691665625 0.02197262643125 -0.000481547375 -0.0164652564375 -0.02419192024 -0.025723667175 -0.0001494572 0.04178844625 -0.03514329545 0.0093582681625 -0.011409381775 -0.0483772273875 0.078949969875 -0.06399995325 -0.0311154 -0.00342777625 0.1092376125 0.0053070266425 0.000133208475 0.055479408 0.002252253375 0.00031259475625 0.03117875 -0.0020725757375 0.003586799875 -0.02219988375 0.0019207760375 -0.001095463 0.046964706125 0.009991389637395 0.0169370574875 0.000189576375 -0.0468757385 -0.02003900552 0.015703530875 0.000105865584 0.0400345827525 -0.0053706175 0.00789103325 4.18285375e-05 0.021898004875 0.003680188375 -0.0003757843625 0.141112 -0.08399574225 0.0003426284375 0.03031308125 0.0141558271125 -4.90027750000001e-05 0.09336593625 -0.014057738625 -0.0377165638875 -0.0347001848375 0.041594074375 -0.000537573125 0.001500835875 -0.000719991875 0.003745573825 0.009182378 -0.000658273625 -0.006196965275 0.017490815095 0.03483046975 -0.00394981625 -0.001633639875 -0.031892991125 0.041345343375 -0.00039583 0.0042012341625 -0.003093519375 -5.4304725e-05 -0.001918925875 0.0010808511375 -0.00313636675 0.015724074625 0.002011858625 0.004682446 -0.0002668548 0.002473021875 0.042686860125 0.005040835 -0.0224842125 0.0005652081125 0.0002450989125 0.012843513925 0.041593213875 2.94035000000001e-05 -0.0316780175 0.00021563975 0.000134981 -0.020559291125 0.00093686875 0.003791263875 -0.0024211015 0.00048448125 -0.00677534125 -0.0001803474375 0.002308251125 -0.031510430875 0.002642101125 0.003056308625 -0.002353261875 -0.001227314875 -0.0007319845 0.000568834875 -0.000120303875 0.0379104734375 3.637605e-05 -0.046810748125 -0.0032665794625 0.0137131263 0.001568995125 0.001427252625 -0.012732966775 0.03989885625 0.000407541125 -0.000715984875 0.0527537425 8.64065225e-05 0.005975543625 -0.00742027875 0.0241301857125 -0.0011747756875 -0.00118541275 0.0513808375 -0.03202397634625 0.00435314997375 0.077354726875 -0.0005512746875 0.011058957975 -0.026686372075 -0.000187722912500001 -0.0031578030875 0.0014885315325 0.0098490325 0.00211671 0.0271852500375 -0.000433806375 -0.0087754700425 0.0107421467625 -0.039105459875 0.007336245575 0.01474803533125 -0.000737605375 -0.01219904282875 0.0001031082 0.0148604550875 0.06973205 0.01612556905 -0.000543930925 0.0003770751375 0.11345539875 0.0095088072425 -0.0386893184 -0.05020583975 -0.000346565375 -0.00013367805 0.0581112764375 0.005432797885 0.0118992654 -5.672646e-05 0.0559206915 -0.021777015825 0.0004559872875 -3.109988125e-05 -0.0004012151475 -0.022487113625 -0.000749213749999996 -0.00317368725 0.0064793305 0.03001198375 -0.0348756595 -0.00029539627125 0.001176850875 0.0308633572675 -0.00106576785 0.0002808224375 -0.01057630075 -0.0067637848125 0.000796923525 0.0288607575 0.022965901635 0.01234953775 5.2985625e-05 0.00415029425 -0.01741537495 0.002035805 0.00894295125 0.000207041625 0.0068274737375 0.0395069718 0.001387055375 -0.0104310677075 -0.0027502738375 0.0124797445625 0.0017726771875 0.00502551265 -0.003952121125 0.0196955480875 0.0259382725 -0.0008129881875 -2.1256425e-05 -0.0018714668375 -0.01896545465 -0.055869543875 1.88256125e-05 -0.015983356125 0.013772065375 0.0004383732375 0.02171330275 -0.038712344725 -0.01906281135 -4.555425e-05 -0.00334959625 -0.016599348175 -0.01706854412875 0.01048223405 0.00475547125 0.03970381866375 0.00050768875 0.000146753375 0.020856212875 0.03210804125 -0.0002209866125 -0.005793519625 0.0206107471825 0.000472005 0.0448044291875 -0.0001486739375 0.01285791395 0.001338370975 0.00054971625 0.1241078375 0.0071511185375 0.0265581861 -0.0008429733375 -0.00177033300375 0.04835585375 -0.0149028852625 -0.0001989779125 -0.075274355 -0.00239413925 -0.008311304225 0.0020343670625 -0.00292626525 -0.0015200013125 -0.04180161625 -0.00367561635 0.00463957655 0.0015132004375 0.06440262875 -0.0032283026625 0.01151469725 -0.00187251325 -0.003093774875 0.0522795925875 0.0015617674625 -0.001748155375 0.07231565725 2.17111225e-05 -0.025730063597375 0.018017054625 0.0246823425 -0.01694949875 -0.050197079 0.000754493 -0.00530956965 -0.0003504975625 -0.0136789626625 0.0004669798875 -0.01536584175 0.0050983244625 -0.00085283175 -0.00010869325 0.046753625 0.0366595675 0.007785565 -0.0033412931875 0.00753877965 -0.01594468875 0.0003760968625 -0.0011802762025 0.000131781375 -0.008922753185 0.016224707375 0.0005314431625 -0.00973779725 0.02859862635125 -0.019788842 0.0008579715375 0.0204710624125 2.570879e-05 0.027889191825 -0.01340938097325 -0.0002732819 0.0014283040875 0.00095536109875 -0.06573229475 0.000100698977375 0.045192830375 -0.024594436 0.0015302075 7.83880625e-05 -0.0055379848125 -4.1951875e-05 0.00077890275 -0.0009624523 -0.0301104656 -0.024826076625 0.0004137742625 0.02534807447625 0.00141627502375 -0.00012821071625 0.0126487924575 -9.63964999999999e-06 0.01286241525 0.0006962028625 -0.0350464569 0.0246055795 0.0349162275 0.009234705 0.0003956145 0.059509270125 0.000626172625 -0.000316341712875 -0.0179759602125 -0.002740535925 0.0006188154125 0.006275584 0.00458452825 -0.0298993828 0.0002270410125 0.003291539375 0.00710496883875 0.00084702215 -0.0206075025 0.000587041875 -0.02501469125 6.146245125e-05 0.013375718125 -0.0574590159375 0.119979675 -0.031143082160625 -0.0014126879625 -0.0428615408625 0.0004780184875 0.0331722495875 -0.03140346878 -0.002102019625 -0.0003891128375 -0.006226548525 0.0004566901625 -0.004119575954625 -0.00020812635 0.0453254103375 0.00717157841875 0.0001562781125 -0.0003062316625 0.08671579905 -0.0070475544125 -0.0008551245875 -0.02706749125 0.014371734875 -0.02127611375 -0.049548540375 0.0315014364375 -0.0355775049375 0.01613641179625 0.00423354387575 0.014007615525 -0.0015022862125 0.00039116694125 -0.0250441263125 0.0002776025125 -0.031588613405 -0.056310143575 0.0079790213625 0.00314852325 0.0008040848875 0.019994239775 5.4332385e-05 0.0002003524875 0.08477325 0.0141003125 -0.0445556695 0.0267873786375 0.0180756300625 0.0007754165625 0.0001142542875 0.01327677879375 -0.00151805263875 0.014786001 0.00037043525 0.0138368694625 0.000100829835 -0.0009496505125 0.02548706062125 0.0304928269375 0.045491969625 -0.0071913565 0.035202808625 0.00876927388875 -0.006355861 -0.027280734 -0.00199090875 0.0014208915565 -0.000843860375 -0.0031595996 0.0626195 0.03218249975 0.00629138535 0.001684521175 -0.0261216755425 0.031602811125 0.04123420065 0.01658271975 -0.00672806158125 0.0277378869125 0.000117883475 -0.0004907332375 -0.017689671325 0.0397559514625 0.001651176775 0.01280980265 -0.020606945675 0.00225720875 -8.66459625e-05 0.002636299375 0.00994919225 0.0219646475 0.088704375 0.002147734125 -0.028923829245 0.0095411785 0.01631821995 0.00511572275 -0.031267199925 -0.0229847511375 -0.000446129125 -0.05534549275 2.081551875e-05 -0.0203098505 0.0237381375 0.032187578825 0.0083825966875 -0.0012834848 0.000350390825 0.035840005 -0.000539574075 -0.03193104625 0.00041931184125 -0.000279611625 -0.00667675218625 -4.33896250000001e-05 0.00178700125 0.03659904375 0.037561313625 -0.009872111615 0.05161275 -0.063810480125 0.06367203375 0.05638110960375 -0.019976846087625 -0.030119014875 -0.015830540625 0.0140666729425 0.03006435375 -0.000211141 0.019563094075 -0.00017855095375 0.0224902545 -0.002021905 -0.03994913393 0.05789168375 -0.0001449475 0.0408272799875 0.0184927675 0.02797383555 0.00240756125 0.022970132875 0.0047756627 0.04999514555 0.04310700405 -0.022829063022625 0.015566617625 -0.00027015755 0.01023595183 0.000649937 0.01988120395 0.0003068710575 -0.0004462146125 -0.029808849465 -8.68331125e-05 -0.00097108375 -0.027653358875 -0.00256712225 -0.0014994278625 -0.0166685822125 -0.0074406767125 -0.03289783 -0.04143734085 0.046236292375 -0.0168447781525 0.000557287375 0.0002801367125 0.0006164651525 4.773298875e-05 0.039149086625 0.00918666467875 -0.000173494975 0.000782467125 -0.04815111583975 0.02412542234875 0.01975853815 -5.875275e-05 0.0153128683125 -0.0007227093375 0.0057236543125 -0.000839256125 -0.00044555437 -0.006879233625 -9.63556875e-05 -0.0378794537875 -0.00045307671625 0.01862872905125 -0.00011445625 0.072567336875 0.0252376630875 0.0533320465 -0.0002272553875 -0.000370398912499999 0.031344572675 -0.0007350039875 0.0009659591875 0.008436999575 -8.59904875e-05 -0.023642466375 0.041977416625 0.0174164475 -0.039327801125 -3.495079625e-05 -0.00563550475 -0.00111968475 0.015609226275 -0.00333615115 0.07942275 0.051026625 -0.01271485892375 -0.000804844 0.060249715 -0.007693744 -0.00152943325 -0.00073585510875 0.018657216625 0.00187273331375 0.0061234295125 -0.0003916471375 -0.01671579745 0.0098865709625 0.0055022979125 0.0531284915625 0.006741934375 0.0218198332625 -0.0114366115 0.0003501935125 0.0007478865 -0.051809775125 0.0633252015 0.041643304025 0.0224831742375 0.0459849845 -0.00457806374999999 0.0308302561625 -0.01831363625 -0.0321907375 -0.04647614163625 -0.0016606909375 0.0029848181 0.03501970625 0.018110119725 0.0026660385 4.89851125e-05 0.014007822 0.00680153915 -0.042953224 -0.03832643 -0.0242262201375 -0.00269175955 0.049681560625 0.0673026612 0.000563604175 0.0651154035875 0.0009477495 -0.0450581047875 0.003429104625 0.0012388375 -0.0347261668375 0.039134807825 -0.01791991913375 -0.035524549125 -0.0008208505 0.013176515875 -0.001928643125 0.0004018356625 -4.70944125e-05 0.02466183625 -0.000437695875 0.00255166925 -0.023365319959125 0.052937625 0.0205288969375 0.07038325 0.0449019865 0.0073711488625 -0.0020419755 0.00116502485 -0.022347244875 -0.027009909875 -0.03298026 -0.00349426439 -0.028901249625 -0.000214973465 -0.031417018125 -0.001598713925 -0.022511156375 5.9805675e-05 0.03937829535 6.927715875e-05 0.03624303525 -0.0244366618625 0.01833568 -0.0184373644275 -0.0470368447875 0.01052222625 0.0193181951675 -0.0189592936 0.001567685325 0.0042009495625 -6.27458749999999e-05 0.0343015071125 -0.004032614375 -0.0004953715375 0.000777819375 0.02934429937375 0.00291644148875 0.00097548306125 -0.000791568625000006 -0.04445105265 0.004915111625 4.08931875000001e-05 -0.0469081848125 -0.05154049292625 0.0002799028875 0.004863751125 -0.032798473 0.031170842 -0.00230261675 0.0050243712625 0.0041584641625 -0.0015319007625 -0.00195204826375 -0.001481025 0.001788860875 0.013891807875 0.00088006078875 -0.00747177825 0.0033154028875 0.0067006305 0.0077311040925 -0.002330578625 0.0022024925 0.00045219075 -0.043739556125 0.037159965875 0.02967728 -0.0070816305 0.00854637985 0.0254789301 -0.047990450635 0.0549919195 0.028326474725 -0.0073657830095 -0.00855450507625 -0.0109725255 -0.025969779 0.0029820575 -3.325725e-05 -0.004076499625 -0.00021273148625 -5.264703375e-05 -0.0004314425 -0.0616123425 0.002227723375 0.0002353692125 -0.038493532125 -0.01890131325 0.012097093 0.0131164117375 0.01111975 0.008566475375 0.002150686125 0.04420077625 -0.0019140319375 -0.0011211084 0.0363130623375 0.0286096141375 0.005280064625 -0.0022327365 -0.021603328775 -0.00641909825 0.0135503953 0.013525939845 0.01934336617125 0.00326953559 0.00360887125 0.00020874578 -0.008550749125 0.0778087622625 -0.0004940935125 0.004083905 0.00201493578125 0.078527301125 4.6153625e-05 -0.00643181375 -0.0019062826645 -0.005459221125 -9.9166425e-05 -0.00497433205 0.0001719649 -0.0166228125 -0.0295302196125 0.007361383375 0.09927962125 0.001484441 -0.002870129625 -0.0003057644625 0.04307407868375 -0.054271493375 -0.0053467509875 0.0266791797 0.0124155987375 -0.0001836210625 -0.0215049449 0.001837942875 -0.00089231705 0.0003693026 -0.013929709375 0.002379814875 0.035535581875 -0.003499662375 0.0008927997875 0.00350826175 0.0142110305 0.0023005565 0.00745428775 0.0014847668125 0.0015769523625 0.0117148515 -0.0145271511375 0.0021788146125 0.002494859375 0.026439175575 8.719265e-05 0.00125941355875 0.010654580125 0.0127126801625 0.030672705375 0.0037963295 -0.00105175535 0.03489873964625 -0.0200730059125 -0.00232769375 0.0036073735 -0.02119964275 -0.032052375 -0.0002259849 -0.0024237106375 -0.0161074779125 -0.01234279468375 0.04120825 0.001035882125 0.01357834975 0.000410660375 0.0011846914975 -0.01600908492375 -1.52729375e-05 -0.0069967665375 0.000354569925 -0.008185041125 -0.000187229125 0.006455483875 -0.0008464356125 0.000394179625 0.00042106955 -0.05009982929875 -5.99328125e-05 0.000130564275 -0.01237837880175 0.0329567616 -0.03677697893875 0.0035159599 -3.33677625000004e-06 0.0002092865 4.44985125e-05 0.0140114974 -0.0009100810625 0.0071474496 0.000353265975 -0.020049207375 -0.0028050073125 0.04783744025 -0.00029726900125 0.02627756825 -0.000714955975 -0.00316195724999999 -0.00022575481375 -0.00205976925 0.0008709775 0.00049874305 0.001268815625 -7.9446e-05 -0.000580708525 0.0694276141625 -0.01310125 0.0025490287125 0.000674901075 -0.005009843625 -0.000438663214125 -0.01343094085 0.0001976719875 -0.0236068795 -0.0035526642 0.01442780365 -0.026824945 0.0443588175 -0.0462571836 -0.00026549775 0.000614024875 0.002806479 0.00018804475 0.00127144272875 -0.0034935616875 0.0524778418125 0.03911997275 0.0032547655875 0.0007339772 0.001728689425 0.035365984 -0.00699196625 0.000563271125 0.060781602725 0.03173984772625 0.00377951775 0.006482945975 0.002196029375 0.000308244375 0.0177565301925375 -0.0127365965 0.0140657422375 0.000408442375 0.024930194 0.005529944875 -0.036179710375 0.000780060625 0.09546457125 -0.003747379225 0.0311831235 0.0163047675 0.02692484775 -0.0019664241 0.015589395125 0.045354089 -0.00676403 0.0706759779375 0.028373537375 0.001731741625 -0.058739811275 0.0127956699 0.0257112330625 0.0031904857125 -0.00101598475 0.001184414 -0.001367923075 0.000430864075 -2.24514625e-05 0.0369420377625 0.0351247225 0.077766269 -0.000325304050000001 0.00353895787499999 -8.963907e-05 0.000347212625 0.0022149644125 -0.000848896375 0.000173458 0.009395266 -0.0026814633375 0.0117255635 0.00180229125 -0.0012901806625 -0.002645600625 -0.000320056245 0.0050534269125 0.0016207085 -0.00455883 -0.003988967375 9.19845000000001e-05 0.0004318736875 0.0021237876 0.000790510375 4.146274875e-05 0.010900182875 0.0507986743375 -0.03140937375 0.033439848175 0.001982724 -0.00084686095 -0.013108575 0.04588093317125 -0.0506918378125 0.0037610745 0.019868724465 0.0144416175 0.054637164375 -0.02034140875 -0.007600055625 0.009281210375 -7.19216e-05 -0.0004982455 0.00304703955 -0.000532396325 0.002523196395875 -0.00028381622625 0.010830975 -0.01448991075 -0.0228068280625 0.0064004728375 -0.006720568125 0.0003809089 -0.04137065675 7.78455e-05 0.07351911 -0.042441684482625 0.00127901212125 -0.06302278225 -0.008574689182625 0.0023937213125 0.0226128537975 0.00090471975 -0.00016495335 0.00708018 -0.0082478676 -0.01343903549375 0.0366011758875 0.062839794 -0.015578265225 0.001180641825 -0.0139102175 -0.0003614725825 -0.02720357875 0.001951342125 -0.0133017201125 -0.003347026775 0.01855944625 0.000174566125 0.02545765182 0.0079384611 0.052016452 0.035300945875 0.033231460996 0.041254354 0.0073447047425 -0.024349692675 0.043068085025 -0.0334617987 -0.00239498575 0.036395903925 0.021971649675 0.0046279976375 -0.0500421605125 -0.010654337335 -0.066542666975 0.002106211125 -0.00077334945 -0.03407379245 0.014879633275 0.01692264085 0.05921893975 -0.04604097975 0.07624016 -0.0294500988125 0.00079803175 0.0059249005 -0.032278487125 6.455175e-05 -0.0033306170375 -0.006790686875 0.046906065 0.004557104875 0.02054644225 9.3653975e-05 0.0336160206101125 -0.00244344475 -0.01949309235 0.0267259965 0.0007190088625 0.065608395625 7.69386625e-05 0.037982318875 -0.006388914875 -9.76447500000001e-05 0.00120825625 -0.02711836785 -0.000425084425 -0.0098194775 -0.000525752075 -0.023160181375 0.0743175125 -0.00073111020875 -0.00022016719625 0.00048225882875 -0.0176625192 -0.000152809625 -0.023132619525 -0.004014414625 0.001619397875 0.00428938625 0.0201244853275 0.0054408678375 0.015028384375 -0.009025701 -0.026997164025 0.072299555 -0.02827612975 -0.05534321588375 0.00408225775 -0.0157136715 4.4838041375e-05 -0.023616072 0.0001426952925 0.001609406375 0.000669263125 0.042414316125 0.0078103876 0.001942879825 0.008597296625 -0.083539710625 0.0007071228625 0.046654832875 -0.0160417683125 -0.0725529925 0.02309475 0.0006467914975 0.002365945875 -0.00708454064125 0.005822344625 -0.000606812875 -0.000398696725 -0.0019387734375 0.01594609053125 -0.004659330625 -0.0050223119575 -0.0374969325 0.02547538625 -0.104664250375 0.04768897625 0.000742164 -0.052798017 0.0009031775 -0.000793250425 0.040147904 0.03263597552 0.1117195 0.003686646125 8.67775e-05 0.020245434 0.010138733375 0.0124740946875 0.00081254775 0.000794585875 0.001573874375 0.022906047375 0.0178115925 0.00770625625 -0.000196523625 0.00040622175 0.00570692945 -1.32518875e-05 0.014339688 -0.009350650125 -0.01459938125 -0.0013099274875 0.002509721875 0.00807933979 0.00281710895375 -0.03040004636625 0.002144456375 0.01550490973125 -0.035195816825 -0.060461268875 -0.000822377125 0.0278036188625 0.12786910875 -0.067628310575 0.0017775905625 0.0211108835875 0.02145122806375 0.021849112125 0.0004761090375 2.172344875e-05 0.0002797854375 -0.0002576415625 0.04424229 -0.050227962 0.001490177125 0.0004183507125 0.006241549875 0.01000626254625 -0.0010000406625 0.0457239125 -0.005664419625 0.001864277625 9.1007025e-05 0.000389263475 -0.0105176401375 0.000761295375 -0.0001180175 0.004130898625 0.0223908766625 -0.005856950375 0.00400071625 -0.0003963201875 0.0314703305 0.0188719582375 -0.000807384 0.003472467875 -0.017502922625 0.043759981275 0.0004811512175 0.030566274375 -0.0096288469875 -0.002326545875 -0.033529930125 0.01214497325 0.0347668425 0.001294393875 -0.0050645600975 -0.00207211185 0.05352587895 0.0001783848875 0.0087618012 -0.0243480669675 0.023009985625 -0.03387355 -0.0262472615 0.0188252667125 0.0960219756875 0.0014373421125 0.00138234579875 -0.0117679319 -0.00018610365625 0.033915155125 1.64393749999999e-05 -8.16210375e-05 0.001266244125 0.0106143882375 0.0005920803 -0.000977848874999997 -0.01603096 0.05814257875 0.01901922158375 0.0387964642375 -0.00849166552125 0.0109140115875 -0.044212140575 0.00254164025 -0.00129108245 0.0016836435 1.77126e-05 -0.040863673125 -0.001922181025 -0.0519134384625 0.0002033975375 0.012466235 -0.002504284875 0.0429782137675 0.0285577308 1.383175e-05 0.00306678287375 0.0003123511875 -0.00073455175 -0.0003906648625 0.0001875592775 0.06330233625 0.02518080718125 8.8694475e-05 0.003430360409 -0.001453141325 0.050412875 -0.0010936315 0.00061358751625 -0.0003946036125 0.00657928249999998 0.0053211937125 0.03382155075 -0.0144474445875 0.001460579025 -0.0011215548375 0.0017549118625 0.000392843275 0.03560253195 0.00018791075 -0.0002887458775 0.00552959375 -0.0625936125625 0.015435740375 -0.0035232908625 0.000438898125 0.010043075225 0.01399928875 -0.0558423661375 0.0236865832475 -5.41969625e-05 0.048933125 -0.00336053625 -0.014330409375 -0.0368975355 -0.0029537695 0.036373966575 -5.89489775e-05 -0.0073533344125 1.40236250000001e-05 0.0001114818375 0.0258642973125 0.0043184665 -0.0320028160125 0.045964310875 -0.04338652975 -0.011877251125 -0.0004793515125 -0.0164601425 -0.0057498147775 -9.9215875e-05 0.0791485 -0.018013423275 0.05739691763625 0.0086890846375 -0.00055117475 0.030660375 -0.021318694 0.02757770225 -0.000201436565 -0.0001120840975 -0.00408754616 -0.003696757025 0.01431602115 0.0133754675 0.0105000165925 0.0395055 -0.0027398215 0.01634085838125 0.00086662 -0.002065309 7.705e-06 0.001473275625 -0.0002664624625 -0.0256403815 0.002407573275 0.0094889726175 -0.0003081784375 -0.015317625143375 -0.000969576375 0.05865189445 -0.0052333385 0.000288768506250001 -0.032881319244 0.0269312075 0.0922419846625 -0.03670046975 -0.00715657432125 -0.00304714035 0.00102808475 0.042556823425 0.02681556653125 -0.03669373025 0.0214841461375 0.0015046175 0.00186144675 0.02538305525 -0.02065339175 0.002126306625 0.0001796608775 0.05333948374775 -0.014756960817125 0.000773803625 0.000937492875 -0.0264106087375 0.03826059425 0.0021940908375 0.001348977625 -0.0118530611875 0.00614428355 -0.0558916111375 0.033380881375 0.0189887220375 -0.01335187845 -0.0099527875 -0.0049113463875 0.029352375 -0.003919805125 0.00024998230125 0.010425157125 -0.00773028399999999 -6.244003375e-05 0.0002734576125 0.01787276375 0.00271120255 0.00595351875 -0.006329884125 0.02178535268875 0.0001554542 0.02600569665 0.0003524802375 -0.0002764305925 0.001383656875 0.000818311625 0.0028159301625 0.002254822125 0.0965799285 0.000103074758375 -0.001860941 0.00849687775 0.013183038375 0.058200332 -0.00146396495 -0.0005806901 0.005502389533375 0.016210162325 -0.002008074375 -0.0003276683125 0.0001894342375 0.017857233375 0.001679344625 0.0260637597375 -0.021506538675 -0.0001235970375 -0.0066877775 0.001252873275 -7.04375125e-05 0.014991712775 0.000287537475 0.0235962759875 0.05168277105 -0.01334681684975 0.00015613357625 -0.004818719125 -0.01238191589 0.000841651725 -0.00174297564 -0.05318608875 0.00010917375 -0.0268126491375 0.018341210975 0.015953999775 0.0239161836625 -0.0101610606125 0.010192324625 -0.00519005209375 -0.000877181875 0.015048522775 0.0575621225 0.002527212875 0.05010952659375 0.046296480125 -0.03446239375 0.0299814295 0.006492387875 0.01171512665 0.0212476454125 -0.0290307061 0.01636829852 -0.06238726965 0.036446993935 0.0743307625 0.003805298375 0.039262972225 0.0144576495 0.0053708165 0.0285334088375 -4.63071775e-05 -0.002369763 -0.001963784 0.039537435875 0.00496055475 0.0062908604875 -0.0008492433 0.0020010894125 0.0022309478625 0.03677700825 -6.612125e-05 -0.01344116823 0.02018006375 -0.00027985680375 -0.0158632272925 0.0001279665 -0.0249737802125 -0.00130312745825 -0.001872634825 6.80163e-05 -0.00067558175 -0.003529978375 -0.02071194165625 -0.0012109985 0.004978653125 -0.0636155700625 0.00026990546 -0.01651216292 -0.064379110455 0.02228813075 -0.00338268255625 0.008326025 -0.00033606135 0.0010030705 -0.014879067125 0.02139192 0.0023197231625 0.03251854 0.038049045875 0.0269781914 -0.0001259832625 0.00080757819875 -0.034499529625 -0.0572542803375 -0.05909340915 -0.02616385525 -0.010577804125 -0.03873166875 -0.03297028 0.0016283175 0.0050480322125 -0.0235822173375 -0.0058276369375 -0.001567997875 -0.01375920860375 0.009343008375 -0.002011691375 0.0263052352725 4.65249999999996e-06 0.017176643415 -0.02746637525 -0.0136429706625 -0.01684460924875 0.000806254125 0.0228497305625 0.010826395325 -0.001295002875 0.0409397369125 -0.007118834875 -2.825785625e-05 -0.019500859075 -0.0132318209625 0.04568896625 -0.00191076125 -0.03549757721125 0.027835441 0.0912028085 -0.0302486360125 -0.0050942875 -0.000492836875 -0.00299138374999999 -0.0129541411 -0.0019115983375 -0.03849825603 0.000489212 0.002096487625 0.001522348125 0.001954058875 -0.000593720125 -0.00466124875 -0.00022303177125 -0.0001732073 0.06622569875 0.007480661375 -0.00046322545 -0.0594314688625 -0.01415364625 -0.03345766975 0.007679123625 -0.07589005975 -0.0103159874875 0.005383649375 -0.0016133825 0.015290904225 0.00357508125 -0.032085549625 -1.3075405e-05 -0.00613748975 -0.008773833675 0.0558105 0.000154231125 0.001244597575 -0.000445885375 0.030788597375 0.003917642 -0.0001417735375 -0.011314998325 -0.067151727375 0.0447944855 -0.03896720555 -0.000611382625 -0.001951647185 -0.0365897321875 -0.000497167375 0.0134946397125 -0.001639576625 0.0004910915 0.000735431637500003 -0.02968926772 0.01081532675 0.0002003516375 0.10476825 -0.0054345305 -0.020868740875 0.03200383675 -0.016093130125 0.0874105 -0.012861474425 -0.0003784825875 -0.0053616434375 -0.000337751885 0.002154989875 0.00092028925 0.01075263135125 0.069550749875 -0.0676575754375 0.0006112356525 -0.0207288294625 -0.075934797625 0.026007164625 -0.022736530625 -0.000509078625 -0.00125132325 0.004140047375 -0.0576356025 0.00082815275 -0.00132785615 -0.00065904225 -0.000904238875 0.0042555705 -0.0045308878625 -0.0560133620125 -0.000824496625 0.011268269375 0.03423583325 -0.00180261453375 0.01883138375 -0.05355570275 0.0421923892375 -0.0008527975 -0.0117054545 0.0295203810875 0.00107804975 -0.000255933625 -0.0005691036625 -0.0099615778375 0.00397031915 -0.06970006875 0.0005106135 0.00147126515 0.01178638425 0.0001509011375 0.000808551575 -0.009859632375 -0.000896025875 0.000955621625 -0.001026588375 0.00797135375 0.0180809554875 -0.001505800375 0.0075928709625 -0.0129463683375 7.64782e-05 -0.001543789 -0.0001971877 -0.03576392296125 -0.0348518465 -0.00120477237375 -0.035988432125 0.035689874875 0.0220175213675 -0.0010972422875 0.062309852475 0.06341225 0.00122169475 -0.02148537725 0.015411443975 0.03646925 0.000636662125 -0.00167809055 -0.0005591851875 0.0177357639625 -0.034804010825 0.000947078225 0.001896114525 -0.046900579075 0.0081633937125 0.01101955029125 0.0060395997875 0.03428178642875 0.001569843625 -0.0577527815 0.056690458875 0.084747125 0.00011743675 0.0340674466375 -0.04345787625 -0.00031730959775 0.007734678875 -0.015057356375 -0.001080566875 -0.0028237516125 0.0097706432125 -6.60913075e-05 0.000289939426375001 -0.000212594375 0.0678086316375 -0.03349164725 0.11624805125 0.0339295855125 -0.02217611225 0.0618788230375 0.0003514393375 -0.020418794825 -2.963055e-05 0.08694207875 0.000527822225 -0.000779743333749999 0.000148681725 0.002884038 0.0013532629875 0.001404976575 -0.023320425875 0.0323304022 -0.01192928378375 -0.01948413462275 0.0286816622375 0.000553242125 -0.008592799375 0.000576509375 0.0259781575 0.014573125875 6.14166775e-05 0.01415610417375 -0.001093064125 0.0002966685375 -0.00770095255 0.0047248768875 0.012452057775 0.03154160625 0.020962854725 -9.77457125e-05 0.07981875 0.00483872855 0.084944875 -0.0213088752125 0.087684179875 0.01149285 0.0483228583125 0.0003449116125 -0.00184454898 -5.2440225e-05 0.0317341012125 0.08736425 0.020607568875 -0.01983214975 -0.002507595 0.006855530125 -0.0002272491625 0.0394305008925 0.018629908525 -0.006413996 0.0059513423625 0.001044143625 6.941005e-05 0.0176037875 -0.0063364165 0.0276980836125 -0.000273450825 -0.003308463875 0.0149569436125 -0.0333665598875 -0.02856524975 -0.0269329080625 0.0018182122625 0.0088200526 -0.0143089034625 0.0007521103475 -0.000251857348249999 6.411825e-05 0.0004876795 -0.00065745275 -2.181951825e-05 0.044478884 -0.0473488304125 0.00474677125 0.0010447625 -0.01940608780375 0.05902465975 -0.00184540856875 -0.0017542702625 1.50154525e-05 0.0286244852 0.0370307125 0.000356582925 -0.001509526125 0.023783610525 -0.0128382046825 -0.0007750779125 -8.6071530375e-05 -0.00145111375 -0.00510628108125 -0.000539610375 -0.0044128116975 8.9237e-05 0.1109105 -0.032415423625 -0.0285172397 -0.009611235625 0.049553018 0.000236335125 -3.15573875e-05 -0.0004310025875 -0.022662871825 0.0001354349375 -0.00022124508125 0.00015494001625 0.00160288875 0.025056901962125 -0.0045484329375 0.0191270578625 -0.00524476246625 -0.0134287275 0.0075182460725 0.011233988025 -0.0052355154125 0.000172884375 0.004399254375 0.014086388625 1.41385975e-05 0.0118871460625 0.00083060325 0.0126328869625 0.016416338 -0.0110034056375 -0.018824778375 0.008601144625 0.0164989047625 0.0006484027625 0.04794025 0.0293459249375 0.0019946722925 0.01035499857875 0.0271900681125 0.00761919625 -0.020164365 -0.0006377371 -0.0011000244375 0.000835783475 -0.0266062791375 0.002417946625 -0.02582423304375 -0.0225425670625 -0.01284148475 0.0265643935 0.00068922125 -0.021362866575 0.001907776125 -0.0022244968125 0.0190559527375 -0.000666549125 0.02009872675 0.021888104425 -0.01469830135 0.023392403225 0.05057502975 0.07468572086525 0.00476620875 -0.0504502944625 -0.00726791499625 -0.05242829575 -0.024659734375 -0.01425341223875 0.1015017 7.53180125e-05 -0.0006303066 -0.0001033282625 -0.0246107579875 -0.0064309298625 0.0937779325 0.003923727215 -0.00912320314375 0.0001705251625 0.041611906075 -0.0464178405 0.0040571919125 -0.0284902098375 -0.0207725319125 0.1309732019125 -2.129459375e-05 -0.013712435375 0.00084638975 0.01028173534375 0.006802773375 -0.0419783075 0.0009243963625 0.013431625 0.04251029075 0.0177703608625 0.000426200125 -0.077831125 -0.00404798412125 0.0233896447125 0.0271712021875 0.011770524125 0.000165955234999999 0.00190172625 1.576190125e-05 0.001055948 0.00656393675 0.008803944 -0.0013760495 -0.015770306125 -0.000763743415 -0.0004708031375 0.00844204296875 0.000235901475 0.00754870035 -0.00089630575 0.0128088625 0.055572625 0.0601540425 0.04167040175 -0.00508406812499999 -0.027566841625 0.046226969225 0.000677977 0.0283401999875 -0.1043021319575 -0.03806114565 -0.0264882230625 0.00162311175 0.03826285334375 0.0005591715 0.00053381975 -0.009545578125 0.000875334625 0.000381538475 -0.027675181875 0.0004530978625 -0.00648418315625 0.042315447375 -0.0179875662875 -0.0002603215 0.0085775139525 0.009933932375 0.008149375 -0.007106383575 0.0001732373125 0.0053667641 -0.0016006075 0.005950552675 -0.00114930975 0.0049350997875 -0.01958396242125 -0.002399607 -0.0234883521125 0.00108907285 0.01822244015 0.0293730519875 -0.0015964860625 -0.002080143625 -0.0151970677625 -0.0219106615 -0.0160436185125 0.0380237607 -0.00161124228 0.0021617451625 -0.028541648525 6.401048e-05 0.0311689163125 0.0424478949125 -0.00015281975 0.0204859723125 -0.00281605915 -0.001418595125 -0.001255688375 0.00430323125 0.0513559856375 0.0031739718075 -0.01101408255 0.00088931576125 -0.007125466525 9.172525e-05 -0.000530999325 -0.00134323875 0.0445843730625 0.000429236125 0.10618728265875 -0.01324407775 0.076172865 -0.00198180755 -0.017968090355 0.04753745725 -0.001891268 0.009005823375 -0.00631153513375 0.004916440315 0.044709488875 0.0003388575 -0.04862531875 -0.03947819375 0.061222125 -0.000211866625 -0.0107369863625 -0.01831545176 0.0876625976125 -0.00413607251249999 -0.0146185111375 -0.021094064075 -0.0596796814125 -0.03392844288375 0.05264046281575 -0.0308755158 0.0141211812 -0.032778445375 -0.042974867375 0.01688622355 0.01303147 0.00258253505 -0.00028214245 -0.0297367975 0.00715922810875 0.00664087 -0.0011287262 0.0003488255 0.02769105215 -0.07652312875 0.00250967375 -0.0001927878 5.160566125e-05 -5.328735875e-05 -0.0396677327625 0.002258578875 0.019171905624 0.000211798 0.000136841925 5.44535675e-05 0.006816544875 -0.001972375875 -0.06316381625 -0.0007109005375 -0.01405115 -0.02050714625 -0.05240109825 -0.083240724375 -0.0038407394 -0.0159027385 -0.01659514 0.018382875 -0.069332055 -0.0466046 -0.0006970684375 -0.0002460643 -0.052859125825 0.02926870552125 0.02095712536875 -0.067160332025 0.03924175 2.32487499999998e-06 0.0005180193 0.017944223675 0.0018251210125 0.0048588143625 -0.00013016602375 0.000126704125 -0.000448087280875 -0.0154971213375 0.008278413275 0.00189840675 0.002243265125 0.000459957325 0.037907732325 0.016706362025 -0.02524087108 0.04780386125 -0.01564358 -0.035340418575 -0.041212581875 0.0042598195 -9.1313725e-05 -0.0169530049475 0.0311803485 -0.0887982280125 0.00192851725 0.1437325 0.0015760459 -0.001801059375 0.01392834875 0.00946326895125 0.00023284745 -0.0003319364 -0.0528527849375 0.0002204556375 -7.94558875e-05 -0.0011586925 0.08693807375 0.0294320122625 0.01613463885375 -0.003431663425 0.000898514025 -0.0001021426875 -0.0224220745 0.07745256 -0.008901733825 -0.0625942838 -0.007251710975 -0.00074116868125 0.007653270875 0.000229409625 -0.019335875 0.0335138195 -0.00161853875 0.00642981575 0.03402714375 -0.0434132440625 -0.0008223065725 -0.0163890921125 0.00177134839999999 -0.02753113625 -0.05322385025 -0.04009557325 0.000573352875 -0.0011806482975 0.03039725 -0.0394115672375 -0.01047883453375 0.03363275 0.0209226641875 0.04816682145 0.0002372318625 -0.0197970970375 -0.00093770425 -0.00015672982125 0.0127261285 -0.048914580875 -0.01936432913125 0.0441642745125 -0.002877063 -0.02459110229875 -0.00383774495 -0.0005257020375 0.033451331125 0.01231346041625 0.00178361625 0.0260964227125 -0.0007590752625 0.03929075 0.0101494140875 -0.003385888 -0.010502929 -0.0005697768875 -0.000595129975 0.029310428875 -0.0004406326375 0.03678351125 0.0004137705125 -2.415518625e-05 0.04932265 0.053025686375 0.000311141824999999 0.01164106056375 -0.013897724 0.0005456276875 0.0195477600125 -0.022898848625 0.00016089685 0.006201580875 -0.0155169825069875 0.0115947583625 6.86192625e-06 -0.0012853157275 -0.02649139195 0.000302206000000005 0.002175635 -0.0909847375 -0.0004081822875 -0.0569568139875 -0.01825664244625 -0.024099562125 -0.0189361425375 0.020870885725 -0.0102613909625 -0.00038056135 -0.0574378267125 0.044078 -0.0265510706 -0.06606211657 -0.0749796675 0.0457015229625 0.0260467905 0.000236244775 0.0789790125 -0.014158752375 -0.04391397 -0.0368196604 0.0134493715 -0.000379834375 -0.0085341301625 0.002110612875 0.0123396044625 7.4219675e-05 -0.0070622330375 -0.0017121617125 -0.0002439419375 -0.02566355625 -0.041263393625 0.0089480104525 0.0198315125 -0.0286125951125 -0.002035492875 0.0006643115125 -0.011962589625 -0.0012596006625 0.00027416135 0.026563018825 -0.00252742875 -0.00014314865 0.007365095125 0.001745443625 -0.014810417717 0.0042263867375 -0.00696455075 -0.000269706525 -0.00850096 -0.000118304215 0.001801539625 0.00925455125 0.000891240375 0.001300861 -0.001089879125 -0.000151801125 -0.031111102125 0.00137662475 -0.022091984025 -0.000348303075 0.0279887520625 0.0469010003625 0.000254751445 0.025179125 0.04181101375 -0.0239248322225 0.008761303175 -0.029554178725 0.00050489925 0.000414453282375 -0.018101162625 0.016560513025 0.0348744775 -0.021384175 0.000188848775 0.022726936125 0.002077690625 0.0083166668625 -0.0009012456 -0.001319097125 -0.02733700425 0.040955931875 0.022497039175 0.023293025294625 0.05409 -0.00447175 0.00497061875 0.0002124960875 0.0021269255 0.00609811445 0.00968674817475 -0.01287881919 0.000245473675 0.006067333125 -0.005241382975 0.000214053125 0.02305201875 0.091926075 -0.0008490372375 0.000731646375 0.00092722125 0.049509342125 0.030351679375 0.00014271326875 0.023266022 -0.000248297 0.0144660946125 -0.00130055362375 0.045209375 0.0162756231375 0.000684931125 0.03617897 -0.00012833875 0.02488721975 0.022219985 -0.009593513165 0.02705761269 0.00540768125 -0.0034342795 -7.473315e-05 -0.0004174147875 0.00065163135 0.040082053625 0.046073125 0.010816348375 -0.0004804033 0.029104201375 0.005934712 0.00035599958375 -5.948275e-06 -0.014505567775 0.008614640735 0.036033287625 -0.06097519305 6.49078575e-05 0.06315566125 -0.0164158275 0.0012147864625 0.0096634063 -0.0019084992 0.0117685875 0.0654486504375 -0.002999056875 -0.00749498355 -0.0187499779475 0.02821236405 0.0105875155125 -0.061169363375 0.0147853625 -0.102449516325 0.0105883253625 -3.32115625e-05 -0.0252326141375 0.00782913637499999 -0.030554633625 0.0229897762375 0.059686047125 0.000928755425 0.0325009542875 -0.0199917970375 0.0453597270875 -0.0304285476625 0.023152625 -0.0002935264625 -0.0053462385 0.02760182741375 -0.0252580342425 0.0046700595 -0.00907050000000001 -0.0003056833 -0.06154601990625 -3.39861875e-05 -0.01424701825 -0.01938462 -0.00375626 0.00539305675 -0.013774847375 -0.0004033075625 -0.0001788060875 0.06009753875 0.036082561005 0.0439108843625 -0.005307471875 -0.01930888165 0.00267974675 0.0264143249125 0.0008301515375 0.0026193643875 -0.0493378158125 0.00020413225 0.0145387199375 0.072025825 0.000783068375 0.00061071775 -0.03709383575 0.0432356638875 -0.00258150375 0.078912468875 -0.002435859875 -0.032959578425 -0.00016893755 -0.0003171817375 0.002552632125 -0.00085556745 -7.93291e-05 -4.0821225e-05 0.06188841125 -0.0001998525 0.00061382775 0.0005853057375 0.0306990375 0.0004923608125 -0.0417773978375 0.004899947625 -0.004549215 -0.00033297716625 -0.044380576 0.00124322928875 -0.00506522975 -0.000517833906875 0.0171797371975 -0.015545242875 -0.00014858885 0.001621919612 -0.0013990295200375 -0.0434653889 0.00117876525 0.002067186 0.0254071819625 -1.26265125e-05 0.0001571225 -0.022975570975 0.0007618969375 0.0175812893125 -0.0413279597375 -0.025885709 0.0003778405375 0.0322383617375 0.007070823125 -0.02977508625 0.0003723850625 0.002495602475 0.000721303125 0.01139294125 0.0008506246 -0.021652291575 -0.00600251415 0.007499717855 -0.030292639595 0.006260851375 -0.008857352125 -0.01273244346625 -0.0013699384125 -0.003169784425 -0.0002468341375 -0.0012270765875 -0.0001146835125 0.030705857875 0.000558119175 -0.000584391 -0.0222186425125 -0.0030359258875 0.00038942985 -0.0260755846125 0.059836864375 0.0002037053275 0.029406700625 -0.01716648998875 0.001386634190125 0.0009276439125 -0.0004146024375 -0.039809547525 0.0177384913375 -0.00045850555 0.0003912755 0.001528526875 0.03455993225 -0.0433838518875 0.02709625 0.00824525 0.000157636 0.024030732562125 -0.00013381575 0.04994999875 0.0429855 -0.00149540917375 -0.000581998 0.03600875 -0.004915042375 0.00032664825 0.0003195866125 0.084478673729625 0.01979727 0.000932374875 0.0020452026625 -0.003975609875 -0.002072486125 -0.028446022125 -0.0008096313 0.016049298125 -0.000410176625 -0.0069994467625 0.00049489438625 -0.000646380375 7.6651725e-05 -0.023981281475 -0.0002341663 -0.006915196375 -0.02319558625 0.0614276592675 0.0262284125 0.00392761875 0.0131957299175 -0.0106004402675 0.020512525825 0.000227941625 0.04057720935 0.003945049375 0.00033392465 -0.0177927442875 0.0034034492625 0.000199236625 0.0104482545875 0.00164228575 -0.0006701207 0.015015591625 0.001020743875 0.001199622875 -0.0184142245875 0.016058567375 -0.0005041555625 0.015692583375 0.0167403028125 0.077213875 -0.043151215875 0.04546682835 0.009582590875 0.02523756875 0.0004365838 -0.00197877052625 0.00438893825 -0.048849070712875 0.025966461375 0.035725204225 0.002331528375 0.0744045617625 -0.03919591725 -0.002326824875 0.0108819995 -0.0003082472625 0.003695911625 0.015705809625 0.031695619 0.0149628415625 0.0007436775625 -0.0121051625 -0.00700667525 -0.109282384875 0.0026564000495625 0.0433740278875 0.0242928736125 -0.000901607975 -0.0002551454375 0.03545667645 -0.026624704625 0.032356365075 0.0253202525 0.00144033698125 0.0277476151875 -0.027539047925 -0.0321695322 0.02180791875 0.0283015008375 -0.0315048344875 0.0612719033625 0.0237961760375 0.0100148923875 -0.0398337244175 -0.047489704875 0.000127796195 -0.00136628225 -0.010280760625 -0.000327443375 0.02354646491625 0.032258861875 0.0265234669125 -0.001091816525 -0.01585927394 0.000810229125 -0.00029326615 0.0006027498175 -0.0133173553125 -0.000108298975 -0.0028337951 -0.0006866608875 -0.00014816135 -0.0008535325 -0.024415880125 0.0039721731 -0.015214215075 0.0076596337 -0.0015505014375 0.0137373055575 -0.0043885545 -0.02886450575 0.070392247875 0.0010131895875 -7.21339125e-05 -0.0059690194 -0.00478356425 0.032519568475 -0.0256744817 0.0195936299125 -0.006490587375 0.0019299948875 0.030494 -6.81962250000015e-05 0.0004147538925 0.040436701375 -0.0009668329875 -0.0320350772375 0.0001156331175 0.0119118419 0.0337785466625 0.00403198825 -0.08293847 0.0050036835375 0.02655470375 0.000602788225 0.000553774125 -0.05500692875 0.000590123875 0.02761767625 0.0009542161625 0.01218768175 0.000461844875 0.00187785485875 -0.001330102975 -0.0009144619625 -0.001346807125 0.078570254625 -0.035017820175 -0.00136933345 0.0723034339625 0.011738666055 0.0186525386125 -0.000909325 -0.010233797845 0.00167551875 -0.0111167320375 0.011744151125 -1.3980125e-05 0.0013160363375 -0.050285182375 -0.01289020795 -0.001428636153375 0.00069460775 0.015068457625 -0.0336768229575 0.003850825375 6.158306875e-05 0.00099666509725 0.0467805375 -0.000363439175 -0.0143030913 -0.00038692925 0.01479766325 0.002892342125 -0.003686719875 -0.003156750375 -0.02361503143 0.002422077 -0.000748712 -0.002818150475 5.066145e-05 -0.020987125 8.72325e-05 -0.0020597262875 0.010416539375 0.0001057886625 -0.00877093342625 -0.0129381209875 -0.02808420805375 0.000146904 0.01026450475 0.042448658025 -0.00025989005 0.0352216104375 0.034937096375 0.000773370775 0.00013969536125 -0.008178934875 -0.002568849775 -0.02742416075 -0.0008119413375 -0.000201473075 0.00152697625 0.003268720875 -0.010774126 0.024818687125 0.00057133913875 -0.02833284775 0.00826439775 0.0495743886625 -6.48647500000001e-06 0.009189033925 -0.002122139625 -0.04436803145 -0.00556165 0.0631348875 0.06893058625 -4.74386125e-05 -0.0240850513875 0.0132115099375 0.0230405215 0.000296104 -0.0001686759875 -0.000822293 0.005788067425 -0.0159393675 -0.039831005 -0.000831140325 0.0360915721625 0.00417360125 0.0003082052625 0.01230561875 -0.0006635631375 0.000737143125 -0.0013182691375 -0.00996460785 -0.04618790645 -0.0170477735875 -0.001048323725 0.00106711925 0.057066074075 0.03960797375 -0.04027981825 0.006497146675 0.001541721125 0.0773605 7.23248325e-05 0.00821132025 -0.010670252075 -0.0071274975 -0.001405201325 5.847822e-05 0.0002415020125 0.000650517375 -0.007730084125 0.02152065415375 -0.02044773112625 0.002760590125 -0.00835455655465 -0.0004679755 -0.014118746125 0.003011325125 0.0013730937 0.012791779625 -0.0004454244375 -0.0007466959375 -0.0013270817375 -0.04045449222 0.00755232899 -0.05396926375 -0.016846284875 0.021094143 0.002046082075 -0.034046350125 0.01649996790875 -0.00831189968875 0.045250375 0.021004523375 0.00058873435 -0.045656359425 0.01171113925 -0.0260375445 0.0051541529 0.000193190875 0.0036379137125 -0.000664538375 -0.000498632 -0.016463810875 0.00033243075 -0.0402292219725 -0.0147761965 0.03627828625 -0.002810954625 0.000108744125 -0.005403841 0.00055480625 0.0001427835125 0.0001224617125 0.063658434125 0.047681024625 0.07927392575 0.022700337375 0.031413196525 0.00127785375 0.0058499575 -0.001305165875 0.000465922575 -0.011347277125 -0.000763853225 0.0034372255 0.00039452247125 -0.0026052084625 0.0007217965 0.00764845225 0.015484579375 0.00158929485 0.07024421909125 0.014026339075 -0.012258232125 0.00847528875 -0.047164695475 -0.0010637078875 -0.00159433425 0.00117577802875 0.0236818975 -0.00066283025 -0.000427544975 -3.03462499999999e-05 0.017791855 0.0002699784375 0.00076504825 0.0006754100125 -0.0055225692625 -0.000557616475 6.25742500000002e-05 0.0121285655 0.0273117730625 0.0003685808175 -0.0204365177875 0.00171183975 0.03793443375 0.04191483625 7.77328750000001e-05 -0.0024038625 0.0007338554375 0.00626795 0.0105950019875 0.000129943025 -0.00124047075 -0.003428543375 -0.064460731625 -0.0012389533125 0.03092108 0.051199997375 0.0017008247375 0.110841218 -0.00313015525 -0.019497153875 -0.0528579006875 -0.0329467785 0.0040786945 0.000368691625 -0.0079501635 0.0269622295 -0.0001968104375 0.000454863625 0.02452446425 -0.0002407065625 -0.0005203074625 0.032935141225 0.035787624075 0.001041781125 -0.00018812775 -0.0061419738125 0.002782121625 -0.0206662565 0.030482475 0.05204 0.017548386925 -0.0107437000625 -0.02106738063625 -0.003045837775 -0.03807626439875 -0.0256990355 -0.02675765575 -0.01886420275 0.001356922025 -0.0552501359375 0.02417902855625 0.0020361465 0.0475495325 0.02086343096875 -0.02544505375 0.009750454775 -0.0288033440675 0.0001066397125 0.052205881565 -0.04328107972625 0.016611071775 0.0180090046375 0.023212642 0.0160850948875 -0.007208439675 -0.00012016720875 0.05287093945 0.001255326125 -0.01628556937 -0.01116435631375 0.02073899595625 8.1740475e-05 0.0012835196125 0.029863524625 0.0399299881125 -9.0242895e-05 0.00061339525 0.0407832358875 0.02987574325 -0.0197969005 0.0102425887275 -0.011085998 0.0029459005 0.00442915775 0.004417241125 0.00244122675 0.0002367630575 0.0431745892375 0.00025205766375 0.001415498 -0.003099495875 0.00327925125 -7.75625e-05 -0.000529911725 -0.000262572275 0.009104675625 0.0011425197625 -0.027303818375 0.01541618925 -0.000137364275 0.0006900328075 0.00511173495 -0.0020155457 0.0799214439875 0.00203699542125 0.0343416370625 -0.019075256 0.000191509275 -0.032966363875 0.0010034905 -0.0314552108875 0.0143633438625 -0.0055104507125 -0.00021837777125 0.00059754516 -0.00012255428375 0.000321128875 0.038320692475 -0.005646889375 0.002356453875 0.026832533 -0.00505637535 0.00259281375 0.02222604934375 -0.02948720379375 0.01981072105 0.025061330635 0.000639764125 -0.001684445875 -0.0415207725 -0.0009473954625 0.00798158375 -9.2104615e-05 0.037346327877375 -0.00231126625 6.1750125e-05 0.0445730661375 0.000553345625 0.023580218655 0.009030486375 0.000787409675 -0.00021893820125 0.0007324997875 -0.0009787175625 0.000158976875 0.041290511775 -0.010827903375 0.0458395920625 -0.004947849875 0.04428007 0.01101565775 0.0206126362125 -0.0019956462625 -0.0004328500125 0.00550598458875 -0.0046167745 -0.00026294399375 -0.00036995315 -0.05354423625 -0.032025865 0.02319319427 -0.0121185018375 0.033949557375 0.0022106242875 0.0396590585 8.1895425e-05 0.0001345964375 0.00961005525 0.0063043721625 0.01961948355 0.00124791663175 0.10831415625 -1.62751e-05 0.000876179262500002 -0.014409163525 0.000574369625 -4.15755e-05 0.0262088127625 -0.0040095750075 0.00086223965 -0.009162702375 -0.0002517736125 0.0470354715 -9.943186375e-05 0.01123515915 0.0303338581375 0.000562555525 0.002518728725 -0.001358433125 6.15973875e-05 0.000290163375 0.01758837145 0.031482879975 -0.001331105425 0.013541167 0.001183680125 0.0030651695 0.003039822625 -0.001372919125 -0.0005439383875 -0.0224706493125 -0.00023830525 -0.0023228156125 0.104406724375 -0.000907906 0.00134978625 -0.000449029875 0.00440004625 0.01327549865 0.01345729825 -0.008257777875 -0.022734899025 0.002409221375 0.002684383875 -0.0006045125 0.003860762375 0.0003415485375 0.079681065 0.017505303375 0.04947329 0.06038152125 -0.00026142775 -0.026445669375 0.0438452809975 -0.000760038625 3.263925e-06 0.0325903919125 0.0208764154 -0.0065712071125 9.69652500000001e-06 0.0135815554375 -0.02088060838 0.00051870070125 -0.078533697625 0.015283829175 -0.001008070375 -0.00188218275 9.22510375e-05 -0.00539579475 0.0080743825 -0.01603032625 -0.010285529875 0.0016982532375 -0.0042861279375 -0.003868523625 -0.008662587785 -0.02906385875 -0.00012580402125 -0.00452665435 -0.0025676642 0.0255596566875 0.0001164277125 0.021202919 0.001933032375 -0.01137049175 0.010129504103625 0.010032143 -0.0261437670875 -0.001156767325 -0.0005487618125 -0.0350310116125 -1.81412625e-05 0.00783975000000001 0.00136971625 0.0411567491625 0.02405709868375 0.000371587275 -0.0004735452625 0.01855762327125 0.0003198090125 -0.00398826265 -0.0195874821625 0.02709191215 -0.0087434967125 -0.032869458825 0.0004163314875 0.0002344293375 0.0156173162125 0.003686314625 -3.5580875e-05 -0.00022792307875 -0.0092181644375 -0.0511531788125 -0.0171921835 0.003815065625 -2.1759975e-05 0.001830332125 -0.009957675025 0.011661625 0.00584156925 0.0238627653 0.0008499524875 -8.548175e-05 0.03607259875 0.01425442625 0.00862670125 0.05227744 -7.5141025e-05 0.10669073875 -0.0079927461125 -0.031622799575 -0.0112787568 -0.020895459 0.02568809183375 0.039174963562625 -0.0012924075 9.52617500000005e-06 0.022992073425 0.131439 -0.035710544 0.047740903475 0.0218455656875 0.00022752965 0.003631962 0.0466386649375 0.013101663375 0.0518365475 -0.0227095825 0.016957310375 0.00026139182 0.036979125 0.020113227275 -0.009497949275 0.0002760639375 0.028512049375 0.0007630675 0.0952014064485 -0.0058777406875 -0.042137185415 0.039449125875 0.0306087705625 -0.0006541600875 7.07006875e-05 -0.00866895703 0.01038427375 0.003551629375 3.99239999999999e-05 0.036257403375 0.05878472475 0.0302841255125 0.050182875 0.00523171500000001 0.017755 -0.012622332375 0.000191991375 0.000960114375 0.057637875 -0.01426671625 -0.0775613744125 -0.00023597553375 -5.277142e-05 0.027685125 -0.003251635975 -0.00082299225 0.00109005375 0.0026072059125 -0.0001679536875 0.0005718224075 -0.0014781025 0.057090625 0.030239322261375 -0.00899574041625 0.066095 -2.70426e-05 0.0024705628625 0.055834125 -0.0220259775 -0.0448513838625 0.0784456657125 -0.029100484885 -0.0162257070625 0.0112616880875 0.06295560475 0.0027234707 0.020028887925 0.033674 0.001244508 0.00772825000000001 0.0010733202125 0.00958382325 0.0003595332375 0.02062429741375 0.01187050825 -0.014276975125 -0.005804935 0.000141903384625 0.052928043425 0.123592875 -0.000244999 0.0023376021 -0.0008979194875 -0.0008411605625 0.0032834817625 0.0098472475 0.00099698833625 9.351335375e-05 0.0114176346875 3.1924475e-05 0.000558425125 7.5598125e-05 -0.00929177475 0.05528939275 -0.0005922894125 -0.000654053375 -0.0003132919625 0.032494875 -0.000168644725 -0.0411495874 -0.0001559799775 -0.0215566497125 0.00019609545 0.051814282375 0.0002008315375 -0.00014975943375 -8.00699874999995e-05 -0.00548711129625 -0.001188209125 -0.00059776705 -0.04792984125 0.00040187740875 -0.001937460875 -0.06793474175 -0.000698444375 -0.000745981137500002 0.004661997525 0.023599364125 -0.001240597125 0.00010448814275 0.050994 0.020391282125 -6.62332975e-05 -0.02183367200625 -0.0001321640125 -0.02302330386625 0.016412222325 -0.0437000683125 -0.006698795375 0.0874092125 0.025288355125 -0.007429300975 0.043506146625 -0.0019697865875 -0.010075487875 0.083749582025 -0.0311599764 0.0001552388375 0.0260632996375 -9.747533625e-05 -0.032938851648875 -0.008314847625 -0.0082735041125 0.00076562444125 0.0137328998125 -0.004692099475 0.00313312625 -0.0182882349875 0.00309705675 0.000850009075 0.00648352225 0.0305003599725 -0.0290471001875 -0.00016468002125 0.0609262875 0.0185207051 0.00948302875 -7.280515e-05 -0.008984315125 -0.0227363766625 -0.0020301182875 0.01125784917 -0.0300979 -0.001049714125 0.0640837811375 0.0003281902625 0.02808759205 0.036777206075 0.0143868282625 -0.01329573325 -0.00160019125 0.02314318868625 -0.042886584625 0.00831493525 0.011454478875 -0.0140429047875 -0.063715250875 -0.002667886825 0.00137769878125 0.00034892523375 -0.029497992455 0.00014011205 -0.00470029233125 0.020593114375 -0.016350719325 0.000192379775 0.03315326211 -0.0209761987125 0.032895919575 -0.00029980925 0.0015360807 0.021351936875 -0.051933134375 -0.0006915171 0.001336522875 0.063620728125 0.0822030175 0.0002240099625 0.000154877125 0.02531499 0.03056773585 0.088532745625 0.0349994103375 -0.01254306199875 0.000473576 0.000569877925 0.00170583385 -0.001557173625 -0.0015640309125 -3.20419225e-05 0.0009084998125 -0.0002919451 0.027180734125 0.040372117375 0.034456462875 -1.23859075e-05 -0.00120097384625 -0.003472805084 -0.0310372663375 0.0254568641125 -0.00099487895375 0.0431997865 -0.0057576726125 0.000586760875 -5.4058661375e-05 -0.0229331755375 -0.0001339215 -0.0019498617625 0.001518923475 -0.0259059803125 -0.000308491125 0.060116799125 0.00152489625 -8.72324625e-05 4.55793624999999e-05 0.0004412172875 0.0061007035 0.0254787544 0.023463487407375 0.00156414875 0.033169289625 0.0005342824125 -0.071430896125 0.0060560885125 0.002165827509625 0.021323515512125 0.000105392025 -0.0103325475 -0.021657543 0.0032361511 0.05013142875 0.020128725 0.00062811975 0.01227026525 -0.0318612157875 0.0003787471375 0.001119289055 0.0938555 0.0263544575375 0.005047758825 -0.0145842184875 -0.0356943981125 -0.0015112570875 -0.031185232125 0.0566215 -0.0005223648375 0.0034993666375 0.051251345175 -0.00408376587625 0.0391061041725 -0.000243374125 -0.0044067345425 -0.0057276747025 0.0279387875 0.0001530016125 -0.0001101072025 -8.92313750000001e-05 0.024885127125 0.0336435531975 0.000890355625 0.000939909125 0.01285244417875 0.0204299415 -0.003607654625 -0.03927353375 0.013515068625 0.0325440024375 -7.93090125e-05 0.0263486129375 -0.03360183553875 -0.0284359142625 -0.0025585357425 -0.000177561358275 0.001196678575 0.019552905125 -0.001052413 -0.00073483975 0.030137879175 -0.0020956086125 -0.024010220375 -0.03747790975 0.0014798403625 0.002567642625 0.000209748375 -0.002111715625 -0.0185630673875 -0.0005741325 0.006551466375 -0.04110813335 0.000585129125 0.001740080625 -0.0151782380875 0.01252532253125 -0.010888517975 0.106577354625 0.0008089469625 -0.03068317705 0.01155807441 0.0173452722125 0.001359217775 0.004854505125 0.009961844 -0.0038644129125 0.07527789871875 -0.0001743828375 0.0092424224875 0.0015302699375 -0.02860012093 0.019324614575 -0.000836376 0.0561201 -0.000507227500000004 0.013776804875 0.03434884238625 0.01566061921375 0.0186667958375 -0.0120128687 0.01106901889 -0.000533433525 0.0273419650625 0.028787668125 2.74826250000002e-06 -0.0019628925 -0.0001675645 -0.0004447915 -0.000758949974999999 0.03157755 -0.01936339965 -0.00448589805 -0.000614890025 0.0159923587275 0.00110195 -0.0225276748625 -1.60446375e-05 -0.044613148625 0.000301171475 0.00244981275 0.0420183614275 -3.2553475e-05 0.0004288389625 -0.001202035 -0.02597579418625 0.002605201 -0.00020980235 -0.0051221377125 -0.0001727252625 -0.000174809725 0.00037349525625 0.0035471125 -0.001083318125 -0.0218612964125 -0.0123018597225 0.0026144155725 -0.0363165986 -0.0355083946375 0.06082 -0.004586709148375 0.03527704125 0.00028180325 -0.007774112 5.6160121875e-05 0.0211175463 0.006086005 -0.034963311725 0.0013553145 -0.0002235560875 0.01543309575 0.00157225508625 0.0353589980125 0.07674889375 0.003971717875 0.0001800024625 0.0128779566825 0.008751681 0.0276192201625 -0.020405125 -0.00027759930375 0.0067708925 -0.01091495575 -0.003454423875 -2.1098675e-06 -0.037618962125 0.113093125 0.017143679775 0.029106819275 0.044971715375 0.022879922095 0.000358980682125 -0.0208442397 -0.0025483542875 -0.0095688885 0.0016146459625 0.0087690115 0.009745290125 0.0014105005625 -0.0213256980625 0.0013629906625 0.0117107953875 -0.01335054625 -0.000293966625 0.0002846525 0.009511264625 0.042921197375 0.004288469625 0.0540878277 0.000768761625 0.038718541375 -0.003440620375 0.024072848775 0.0029876238625 -0.01519034184625 0.0016262971125 -0.04698335 0.0135454954375 0.022980378975 0.0209582321393 0.00213865725 -0.02528317193 0.02643018555875 0.015427610375 0.0140994055375 0.001110075375 0.0100755205375 0.0656704625 0.004342525 0.0218903538875 0.0009284510125 0.002382181875 -0.092893586375 -0.0514044677875 0.0219791887375 -0.0133987487475 0.000453450000000002 -0.0036442785 0.0087238027125 0.0121684730675 -0.000321077725 0.0217813094625 0.002088593835 0.0296823375 -0.058286341675 -0.000685799025 -0.000184591125 -0.02022619125 0.000793810625 -0.0371778185 0.0039546225 0.015752853125 0.027684318125 0.00786624999999999 0.0103043375 0.054395347075 0.00053744945 0.020359067875 0.05807075 0.029354921125 -0.0027708608375 -0.0002160670575 0.076070125 0.006468965625 0.023070997675 -0.0452272918375 -0.000755340125 0.005044341875 -0.00673394875 0.0098046667625 -0.030354641715 -0.010998996125 0.024037398375 -0.001699889375 -0.026822744 0.023299922425 -0.0200514292 -0.02587834389625 0.002406147 -0.06524820075 0.062531462625 -0.0359313811625 -6.809775e-05 0.00070451475 0.068509379875 0.0178075296 -0.0001147126875 0.01694284375 0.0003777366625 0.0020692590225 0.00071511499625 0.0232627342 -0.0004485447825 0.028901937025 -0.02496284625 0.03795503649475 0.047461645405 0.02428376847625 0.00079609025 -0.01943195325875 3.09948749999999e-05 -0.015833092875 0.0589139373625 0.0339720934375 0.02247573994875 0.0141806862875 0.084741375 -0.034356515275 0.0204324411375 0.003657034125 -0.033530062225 0.002533979875 0.081965520225 0.0495473525 -0.024737925225 0.028715248225 -0.004073636125 -0.0449259425 -0.00721148445 0.00541787375 -0.001610816125 -0.00142500775 -0.0138806635725 0.0009471741875 7.68741875e-05 0.042883888025 0.044907577125 -0.000972528875 -0.041636007 -0.0053540435 0.0002981425 0.05272156123625 0.0001426382625 0.0036917614 -0.001564841 0.012839325 0.0007707774125 0.0001774766125 9.5743375e-05 0.0093959290125 9.9509575e-05 -0.0067957797 -0.0008982700875 -0.000485913875 -0.0034583493 0.046341218375 -0.0403295735125 0.014335121375 -0.00127085625 0.0124168725 0.020396303075 0.043176194 0.0119486315375 -0.043642015875 0.01359105575 -0.002525262625 -0.00044079235 0.010508871825 0.0012166983225 -0.025276784075 0.000578995 0.0005007562975 -3.61034875e-05 -0.026384425625 -0.0006516284125 -0.006214028875 -0.003056399 5.4741425e-05 -0.0055983743925 0.0258809495825 0.00070451485125 0.009940290302875 -0.000195257825 -0.00018454725 0.021556760475 -4.9658125e-05 -0.0010877822 0.0012957868625 -0.00033470475 -0.0008814104875 0.00201957365 -0.004840731 -0.0007600239875 0.03579866 -0.01184244322875 -0.0009555763 0.0004006901 0.06618714625 -0.000149893875 -0.01966593125 -1.4708375e-05 -0.0307663054625 0.0104474928125 -0.0001529016375 0.03131109575 0.0389117461375 0.0076731651375 0.0017608525 0.0012032715 0.0017069138625 0.088684006875 0.0225395431125 0.0003329625 0.00197800625375 -0.019888198575 0.00097878855 -0.0130956375 0.0272607275225 -0.02850082625 3.750225e-05 0.00494516625 0.00114855575 0.0115949084875 0.0158304925 -0.0015614390125 -0.0014793489 -0.031524511625 -0.0076365286375 -0.05808068400625 -0.000779702625 0.073720175 -0.000175544375 -0.0238922459625 -0.000262450125 -0.000380615325 0.1345085 0.0339958281625 0.050272875 0.004249176875 0.000658631375 0.0006118506 -0.03178922662625 -0.00751819914 0.0062016925 -0.05575179080375 0.10001011 0.012891033675 -0.0007085762125 0.0483404355 0.004766198465 4.10672875e-05 0.0082128102875 -0.005050293375 0.000526567425 0.0135271755 0.00475963442125 -0.0002088363875 -0.001835767 0.0445191845 -0.010126960125 0.001588873875 0.00537207125 0.0027377035 -3.315091625e-05 -0.0256889095875 0.0226881523375 -0.00063702125 0.0351774636375 -0.009187575625 -0.0281811151 3.256835e-06 0.00200652465 0.0002168743525 -0.0049195909 -0.0095744575875 -0.040743025125 0.01137279975 0.03104175 0.000874190625 0.07985864215 0.051487 0.013367478875 0.064655519275 0.05146260625 -0.00262987425 -0.0031281383875 0.00815904875 -0.0009319835 0.0444405 -0.0009422464125 -0.00185379894375 0.0220105632 0.01437871310375 -0.0073077072375 -0.02137913187375 -0.000375620125 0.001540429625 0.0008630675 0.05952219945 0.0268447056375 -0.008052189125 0.004244204875 0.02463129778875 -0.0010483015 0.00102037625 0.00045839725 0.049887160125 0.000828045325 -0.00968097885875 -0.0454948515 -0.020827840725 0.0291011473625 0.0003029407125 0.000223324575 -0.004286413175 -0.0002413235625 0.0049658591625 -0.002809861 -0.0176708818625 -1.20776250000001e-05 -0.023914716885 -0.004166323875 0.0001769835 -0.00077076685 0.00014466025 0.0221685664 -0.031991091375 0.0001794836625 -0.0002059518375 -0.002675645625 -0.0601832583375 0.021971 -6.152345e-05 -0.001382161375 -0.0004201115125 -0.037926232525 -0.073422175 -0.00914272715 0.00038699144375 0.06474910125 -0.0367920985875 0.016835906625 0.002178569875 -1.64862500000002e-06 -0.000351742725 0.0003180414125 0.0087167992375 0.034319888625 0.02378462317875 -0.00050382923625 0.00342003725 -1.34510875e-05 0.0094048287375 0.000374137875 -0.0014891085 -0.022605192875 -0.0007389587 0.02131418316125 -0.001392797725 0.0243507457875 0.051689823 0.028312695225 0.000647658875 0.00032618636375 0.00117312425 -0.0001780448875 0.003727582775 -0.00035347225 -0.001924 0.0054077846 0.0213096175125 -0.0161186381 -0.005456853125 -0.02914163375 0.0287332599375 0.0190627675 -0.012060711625 -0.02171460775 0.1518825 0.0078317935 -1.83311249999999e-05 -0.01442539975 0.025949650125 -0.00031849746625 -0.0001996621 0.0017240482875 0.0008737674625 0.002129839 -0.000442976896625 0.000161620625 0.0302150078375 -0.0161729495625 -0.0267705807375 0.0092158292 0.006555931025 0.0150784687475 -0.027570486375 0.028549125875 -0.038357330775 0.056878003125 0.0082640543 0.031747107625 0.0003978441125 -5.7414225e-05 0.006367058875 -0.04589158325 0.03551513 0.06311410125 0.0237523860875 0.013933525 0.045276861375 0.0009906976625 0.0220395452125 -0.029784084375 -0.0204761836 0.019700625 0.011149159625 0.0377165352875 0.01204632105 0.0335172747125 -5.709875e-05 -0.00015006390125 0.000424142725 0.0006760328375 0.00095740625 -0.0003504199 -0.019669063325 0.002488882625 0.0332273795 0.0368435990125 -0.0034491155625 -0.0124451035125 5.83538250000001e-05 3.91234075e-05 8.2404094375e-05 0.00041503375 0.03670771994875 -0.028054115 0.02824301925 0.0138353025 0.000439795875 0.0078688703 -0.0018927402875 0.0249610391875 0.025724905125 -0.012422342625 0.001183828875 0.0345635 0.000443090875 -0.0215810851125 -0.001031275225 -0.017806296375 -0.00800843025 -0.00260653378625 0.00203259775 0.044541325075 0.0367559020875 -0.01217780165 -0.01033382626875 -0.015767492125 -0.0587748948375 0.0662884505 0.11387525 0.0589228725 0.0001857175 -0.0001765294375 -0.001179385625 0.000228073 0.0185633765 -0.0013201621625 0.0002858647125 0.00014678754 0.001593936375 2.8646532625e-05 -0.0003029922905 0.016419001575 0.0176795444425 -0.003327141 0.004016728994375 0.0198578866625 0.009556028625 -0.00703881484625 0.0016142555 -0.0006160670125 0.010350966375 0.0018028061375 0.00323486045 -0.00060084515 -0.0007084424625 -0.00455521468625 0.012446871225 0.04642389275 0.002595012 -0.032192464825 0.002325052375 -0.0022236259125 -0.005641239 0.027605535125 0.0007395483625 -0.0473777106 -0.0089632655 -0.013791872925 0.0546398176275 0.03120881125 -0.00017306770875 0.003835905375 -0.067686154425 0.0568876855625 -3.592415e-05 0.0018325689 0.04607453 0.004960150875 -0.0058048513535 -0.0058083580375 0.03220500864375 0.00206335 0.032946505575 0.00093661428375 -0.043537289625 8.102147375e-05 -0.028684408575 -0.029284555375 0.013509484245 0.099798106675 0.016819505 0.02464965125 0.00598862925 -0.0002724035 0.008726404375 -0.00196249318875 -0.001220802525 0.0284935075125 -7.14126875e-05 -0.033064246 0.002664252625 0.006293782 0.0536898715 -0.0029214276375 0.0004776872875 0.0002421432125 -0.001075723625 -0.00057100675 -0.0440261373875 0.0012416186 -0.0146219011625 0.020339073835 0.001486466125 -0.001010665 -0.04919881848375 0.01566075975 0.0020535147125 0.01828264698125 0.03206727149075 0.008129873625 -0.000645888875 -0.0355885373875 -0.03647933795 -0.08259777325 -0.0008973165 -0.04034122125 0.047176369875 0.0040592941 0.048358191625 -0.0017559474375 -0.0085909397625 0.0404743658375 0.017075142 0.008079888445 0.072092123725 -0.000387841125 2.7764875e-05 0.0158119426625 0.0553319932625 -0.0221376475 -0.0693879681875 -0.0536794647875 0.00413477725 0.00125256275 0.0019949632125 -0.02496765475 0.00028888526625 0.032615515125 -0.0033743179 0.00572324569125 -0.001182346875 -0.003200039875 -0.05176618475 -0.001928952625 0.0001278514 -0.04177754145875 -0.00120615334625 -9.7350125e-05 -0.048532223 -0.038035385925 0.0003287054125 -0.0407864706375 0.018869792 0.001282939625 0.0067783957 -0.00085803525 0.033623906875 0.038579245 0.0007176386375 0.0333425574 -0.001454996125 -0.00497456875 -0.0004856799 0.0388932125 0.0010870058575 -0.00119368998125 0.00692241 0.0652400249625 -0.0047212082125 0.0276994605 0.001324490375 0.008815280125 0.0593339724875 0.021259849925 0.000915940525 0.06188191095 0.09715177025 -0.0001546099125 0.00890544888375 -0.004975255125 0.00271028585 -0.03214903275 5.084875e-06 -0.014189696875 -0.0017753201625 -0.000264631375 0.0199686288375 0.000441834875 -0.0106220808875 -0.000392431875000002 0.0004825969625 0.07912971325 -0.0097907227625 -0.00581027125 0.005107254125 -0.00163822907125 0.022011892385 0.00984579355 0.0329161 -0.02383161605 0.0057485506 -0.01609971930375 -0.00019260085 0.014820625 0.0003540816875 0.0127759505875 -0.0183559842375 0.005120120625 -0.002948576 0.0036278325 -0.000160760125 0.0046604682 0.001563109125 0.049345625 0.00071984075 0.0549176829625 0.073443134 -0.025867045 -0.000505467915 -0.0247125609125 0.00299039525 0.0264878256375 -0.005133372975 0.072620071382875 -0.02596320485 -0.00731480477875 0.003344496 -0.0046544185 0.010728761875 0.034020646875 -0.098335997 -0.000292792125 0.012467931525 0.001522794875 0.034745819725 -0.000158145125 -1.76525e-05 0.00523079366625 0.06175365375 0.08421963875 -0.04869927705 6.3129025e-05 -0.0179575918625 -0.038617276 -0.0003784441875 0.0028775310375 0.016936875 0.0184379576875 0.020540829625 -0.007623032575 0.00138420956875 -0.0351421595375 -0.02247427075 -0.003594707775 9.52499999999717e-08 -0.027609298125 -0.00069145995 0.082963625 0.037825125 0.065858125 0.01942862448375 -0.000967405725000006 0.0438689575 -8.97437175e-05 -0.002130935625 -0.02642543841875 0.0387198287225 -0.011992751 0.000338792 0.000501728125 0.011754089525 -0.045946987825 0.001532886175 -0.00061133604375 -0.0048597499875 0.0203490975 -0.000657289 0.00850016715 0.0202133181875 -0.047466691625 0.00015793165 0.0101927569375 -9.05218625e-05 -0.02637389280625 -0.00512938875 0.02323239125 -0.004168905 -0.016165231125 0.041383544375 -0.020509051175 -0.002601518625 0.0265846489125 0.0289981272125 0.012835197985 -0.0002957941875 0.02128741475 -8.563948625e-05 -0.01174732862875 0.00389914674625 0.0011698204375 0.023760375 0.0554365252 0.069390723875 0.0117839928375 -0.0002158559625 0.0005869703875 0.0139240690125 0.000564241125 0.049821909125 0.000725906275 -0.0008786700625 0.001838081375 0.0054188165 -0.0159774308625 0.003895722925 -0.0162038458 -0.0004028729 -0.0160623609625 -0.03262372955 0.0002016564375 -0.004868295 -0.0004670865 -0.03676695835 0.0016179742 0.02143004967 0.00664613375 0.004101667375 -6.35333875e-05 0.0021046078 0.001080110375 0.010774281875 0.03578213625 7.7029725e-05 0.0002719222175 0.001638171875 0.0037675625 0.0010674105 0.004649264575 -0.0255425262875 6.152476375e-05 -0.000377727875 -0.0102602329375 0.0001545239675 0.021762196875 -0.0001740348225 0.00377453500000001 4.219835e-05 7.80671125e-05 0.00583034875 -0.01208761794375 -0.000928815875 -0.002592726875 -0.000242261325 0.00034024867375 0.03071929385 0.067266598375 -0.0090968255 0.0327818182 -0.002924565875 0.0001008455 -0.05050886375 0.09716475 4.69323750000003e-06 0.0001931751875 -0.020373279565 0.0168536389875 0.0095288350575 -0.006553922125 0.04509010125 0.0422157902825 0.001728588275 4.4735775e-05 -0.01484559565 9.90487875e-05 6.70912499999998e-06 0.0405045265525 0.023264319375 -0.02576221702375 -0.049829941875 0.0285167840625 0.002892809375 -0.045776872655 -0.0023369039875 -0.000334524749999998 0.0017155622375 -0.0008415994875 -0.0380453865 0.000290844875000001 -0.000581051975 -0.018648875 -0.007197886225 3.29585250000002e-05 0.00382932875 0.004781996975 -0.0317987736875 -0.0001994662375 0.01671177737875 -0.00027156197125 -0.0027505827125 0.0193806992125 0.05598533525 -0.00680125169875 -0.00625546875 0.0075502352 0.01611178499125 0.0068308962625 -0.00064268855 0.0205716155 -0.000564610275 -0.0405529904875 -0.000506747925 -0.04455406325 -0.02093330577 0.00092011425 -0.0317352445375 0.002345346375 -0.0061764905 0.00315832125 -0.00312259875 0.0008017030125 -0.00812517625 -0.02496358775 0.0153321450475 0.00052068694625 0.037691903275 -0.0343441342 0.00563189175 9.1822625e-05 -0.005782106425 -0.0190599585 0.0345648714875 0.0025347336 0.0004394304375 0.000467656875 0.04843770625 -3.76953875e-05 -0.004861594625 -0.011505220575 0.066951515 0.04084901875 -0.0123710536 -0.0001947074875 0.000718450575 -0.000140486875 0.0014358083185 0.021801005625 0.00658896705 -0.0270854951875 -0.00018723782 -0.0096808174375 -0.000511210775 0.000249438975 -0.0004505726 0.0002526335 6.94472125e-05 -2.19375000000003e-06 0.003030487 -0.0060355675 -0.00057693 -0.0248854755 -0.003233899625 0.00742756960375 6.0142625e-05 -0.0013045778875 0.0217430799 -0.00079996099 0.05196105375 0.0008136766875 0.02490095 0.057462875 -9.904934125e-05 0.000664719875 -0.0004538814125 0.0009815802 0.0050119574 0.040438212625 0.012871050035 -0.000216837825 -0.0174429370875 -0.019802151 7.419287125e-05 -0.037727350125 0.004826913225 -0.008368412305 -0.00038120075 0.012490395 -0.00161212575 -0.0347920926375 0.0108782470375 -0.00133888900000001 0.003736179125 0.000228282945 -1.478141e-05 0.0484516018325 -0.0040017468375 0.0131338342 0.002788167405875 -0.0005601295 0.0011803085 0.0005986994375 -0.0450717075 0.002433178 -8.526430125e-05 -0.001219419025 0.0177557306625 -0.00156897636625 -0.0395171975 0.00114237525 2.4548025e-05 -0.015544115625 0.003340414 -0.0022525189 0.0433467575 0.02002389134875 -0.04585241125 4.94135000000001e-05 -0.003419763 0.014131625 -0.0307915000875 -0.0054307278375 0.0010236190875 -3.490938875e-05 0.024540241975 -0.0002757451375 0.06790984625 -0.0898427341 -0.0008077835 0.042592625 0.00166307375 -0.000552614125 0.0071355754125 0.0015008212 -0.01373601844625 -0.0314960116525 -0.0182744895 -0.0814041225 0.0166782715 0.02113905531 0.0042064891 -0.0631500491625 0.0499759869375 0.01932934443875 0.031877730375 0.026311071375 -0.005058555875 0.0001902429125 -0.04784438725 -0.00187238125 0.047100885505 -0.025054593175 0.016666828125 -0.000411945 0.034046962185 -0.0004655879875 0.0198416467625 -0.00189757225 0.02349406075 -0.002835064325 -0.0019134495625 0.00853515156125 -0.000216253375 0.0015966118125 0.0008108874375 0.0018192317375 0.00094176375 0.0254806311125 0.01080179428375 0.00046201015 0.00467008595 0.035746186975 -0.022296762725 -0.0223283754875 -0.00573435744 0.0361110972575 0.04352489445 -0.0212607071 0.014634234375 0.0300850036375 0.002083411375 -0.004104861375 0.031437735625 0.0134845219375 0.03753358413125 -0.0019011665 0.08109848655 0.040313153375 -0.0378766035875 -0.000487770846000001 -0.001125018 -0.013632599875 -0.001394343875 0.000252677875 0.0390940775 -0.01224165735 -0.0108638692125 -0.00343066325 -0.03320530758125 0.0005241161875 -0.040850957125 0.01071063824 -0.08474839675 -0.0060377531625 0.02587443925 0.011456521875 0.0009133646625 0.0280280216375 0.0562870875 -0.000187471112499998 0.000361913075 -0.0036556375 0.0002900730375 -0.01667252025 0.001264385625 -0.000226279875 -0.0010551057625 0.0275792 -0.0181558589875 0.0027669449125 0.0077307614125 -0.0003974787125 -0.0002945932 0.000453298125 0.00818559125000001 0.0008621101875 0.042698011325 0.01451975145 -0.0089541459875 0.0001667170375 0.0009576331125 0.0400875375 -0.044967754375 0.0151539880625 0.065263692125 0.0644125 -0.0034503255875 -0.01523413955 -0.00290706122 0.0483762764125 0.006356193375 -0.00055190475 0.001088251125 -0.0025060200375 -0.001258805 0.002123404875 -0.008350797875 0.0097863988875 0.0110469265 -7.83184375e-05 0.000612537375 -0.00128056475 -0.01907876755 0.0066926580125 -0.00014399568 5.9094625e-05 0.024754447125 0.0016293244125 0.0002406396 -0.000174988 0.0785936255 0.021500223525 -0.00071659425 0.000972438875 2.0145e-05 0.00015811455625 -0.0017075293125 -0.01067698625 -0.00623188875 -0.000342517575 0.101975151 0.0127841058375 0.0003908861125 0.04362322975 -0.0122483 0.033992459225 0.0560153925 0.0406226537 0.051500619375 -0.0034333255 -0.007858639 -0.00329812325 -0.044875786 -0.01556090955 0.000531664625 0.05875024825 -0.0497681055 -0.0067441963275 0.0002885046375 0.051261375 -0.00947231784875 0.010552085375 0.00290149315 -0.0004478034675 -0.0051757681675 -0.000806892975 0.0003017844125 0.010893445763625 0.002014558 0.029472218435 0.000587882445 -0.0117482728025 -0.0549553689375 -0.00100681815 -0.01262924615 -0.07018762251625 -0.000912910425 -0.012732228625 0.06148155625 0.000213246 -0.0156245075 -0.0625742200625 0.060109 0.068466845875 0.0001721146625 -0.0151496428425 -0.000819364625000001 0.07282443576875 -0.00058945913875 8.54394125e-05 -0.032460285 -0.00157939375 0.077657375375 -0.033310831375 -0.01523435068875 0.000467092375 0.005022845475 0.0219488962 0.010904295 0.059420965 0.0301524330875 0.029762635 -0.0051915268625 -0.058548668375 -0.01359906925 0.0494865375 0.0439364715 -0.0010439997125 0.0476832004625 0.045503681 0.009015808975 0.0777551795 0.016236563225 0.0304024475075 0.000907405875 -0.0202355004 -0.0005731965 3.32739275e-05 -0.0231134488625 0.003705576125 -0.0239903764375 0.0239970093125 -0.04498777075 -0.0390734223375 -0.0004910974875 0.031801608695 -0.0423563852875 -0.00070033575 -0.000376894625 -0.00097812375 0.0004070355 0.061246296625 -0.013232129125 -0.0238473965995 -0.002152749375 -0.00139882675 0.00694132 -0.02282268825 -0.017432926275 0.002220959125 -0.0485897562375 0.0334596210875 -0.002115677825 0.000316900475 -0.0310857757625 0.033701288106925 0.000500957425 -0.00024210556875 -3.162475e-05 0.010498241 -0.001803771875 0.000603242125 0.0050277661375 -0.020419274375 0.00731202638625 0.03376272975 0.037838424825 0.0093949268625 -0.0152246236375 -0.0561121375 0.0246777597375 -0.00346885875 0.0083348523 -0.026910728625 -0.0009068692125 -0.01051162225 -0.00042070455125 0.06728675 0.0117700564875 -0.000652402875 0.0003913822625 -0.0007990227625 0.000247337125 -0.001182281625 0.0002966645 -0.003003756 0.06905575 0.003195899575 -0.02190218025 -0.024608916625 0.0025720285 0.02960740949125 -0.0001014153625 0.016822724 -0.0114523636 -0.0085899105 0.0055094393325 -0.03654572125 -0.029380170711375 -0.000363750000000006 0.006226686775 -0.034349162825 -0.00030341911875 0.000597354625 -0.00317833 -0.002887054125 0.0056926334125 0.026219361715625 0.014266793125 0.070016473525 -0.02107147025 0.039780066525 -0.000435559375 0.002575659125 -0.0133548125 0.000316573875 0.00339278375 0.0010695418 0.04583275 0.0161611412375 0.002982116875 -0.006578263 0.01082553825 0.0104857185 -0.001466578125 0.00500514625 0.0004730586375 0.044037907225 -0.02036859495 -0.0001549148375 8.61487125e-05 0.0315905088125 -0.001600243625 0.0077344685875 0.000437289075 0.019028738 0.0013688665125 0.00385074175 0.005486375 0.005082833875 0.019544515 -0.00093929725 -0.001350034625 -0.0001674289875 -0.022664379875 0.0138992258375 0.00040182125 0.00062384258875 0.0271995514125 0.0442588435675 0.000122746375 0.0010066375375 -0.06605697789 0.000128465622125 -0.0158742628375 0.0058494046025 -0.0001062999625 -0.00414887139834375 0.0822271125 0.020463418875 0.001989124875 0.05980944855 0.0051714124375 -0.000671141625 0.00405537125 0.012104884722375 0.021110528825 0.0002667299625 -0.027251105375 0.011025785825 -0.004128495625 0.0007291686625 2.7641525e-05 0.002161863 -0.0003180215 0.002233590675 -0.0002754875 0.0002027715125 0.02843367735 0.01897324765 -0.01538483205 -0.000833811 7.41583e-05 0.0083080065 0.014395701 -0.000275449875 0.045274654225 0.0001233512375 0.00969553965 0.0004306603625 0.001223288375 -0.0062870618875 -0.0003601351 0.00499067375 0.00097924575 0.002111096125 0.031566925 9.70950000000005e-05 0.000545247375 -0.0324209138 0.0021667325 0.0010812895 0.00034943651875 0.016433325 0.00061544030125 0.00430275 -0.00234520263875 -0.00111562995 0.000273631375 0.00090957925 -0.0005645165 -0.028012024875 0.0002353985 -1.95616125e-05 0.000692344250000003 0.00431013875 -0.032636253125 0.0004074402 -0.001537331125 -0.001807575125 0.000698401275 0.007092532 -0.0011063349125 0.0334465826875 0.0127067188375 -0.003113776775 0.0022945715 -0.0006757815 0.000680251025 -0.00046736705 0.0422430242625 0.059421375 0.051388553 -0.0006042391625 0.04084337525 -0.0003903538125 -0.002885385875 -0.00104171265 -0.001800662 -0.000349598955 -0.009655523875 0.056113811625 0.00020892275 -0.03775491114 0.0002463409375 -0.000183813275 0.00019668838875 0.024394956375 0.05053070975 0.0004423575 0.007148565875 -0.01918446025 0.001829646515 -0.006645012275 -0.0116282626875 0.10597375875 -0.0257957624375 0.046888594325 0.0139592375 -0.000514470625 -0.0173647310125 -0.028727930275 -0.0081381191 0.001019586875 -0.00647504085 0.025896513025 -0.0446335523125 0.0049768510575 0.0391147334 0.033076344375 -0.0209666625 -0.0003848735625 0.010988315125 -0.019582796125 0.0118591542 0.00140354715 0.030386423426625 -0.0006389467125 0.048833403875 0.0118443420325 -0.00080048175 0.019510925875 0.02269521875 0.022162630925 -0.019902710905 0.0024928981875 -0.0053759336125 0.00065786095 -0.00836379675375 0.00090718852 0.0529268525 0.0319049752 0.0245674903875 -0.0009577525 0.00041887925 0.050002877625 0.00118305775 0.0258691107625 0.0554331225 0.02756995716125 -0.0073722964375 0.043726556 -0.022451724125 0.006561110495 -0.000275442 0.0147168702875 0.00233788339875 -8.7481625e-05 0.0004539529625 -0.001405926 0.03843758125 0.000305301375 -0.004865778625 0.003253467125 0.0016174758975 0.0901820275 -0.007723399675 -0.0006448695125 0.075967375 0.02330051675 0.0213311003 0.0216209875 0.000274864125 -0.013187185375 -0.0187372025 0.00495626445625 0.031190198975 -0.03093934716625 -0.0267392384 0.03839376375 -0.01146022379125 -0.026197226175 0.0214320455125 0.000110858779875 0.000871053425 0.00531055125 0.053235152 0.00170158125 0.015407344375 0.0199074114075 0.0083744036975 -0.0066503865 0.01627854961375 0.000963293624999999 -0.0388744440375 0.003912805 0.033755037555 -0.0002149905 -0.000617433375 -9.877625e-05 -0.01981561295 -0.005084169104375 -0.0110443405 0.0018558965 -0.02639095525 0.01542355685 0.021723547975 -2.98883775e-05 0.0186206895375 0.0054899123625 -8.208575e-05 -0.004619818625 0.025851399375 -0.014771154425 -0.0241455839125 0.02880622825 0.00335983085375 0.008018592875 -0.001760500875 0.0118410358625 -0.00059823255 0.0076426327375 -0.011020524025 0.02914124604625 0.00269170248625 0.02294989866125 0.000159126375 0.0002917085 0.0816895909375 0.0322697542875 0.0014434022875 -0.00112280625 0.015935619 0.015076154175 0.0006362675 -0.0292642185 -0.0179585529025 0.008197433975 -0.0021788343 0.0216772702 0.03995753613875 0.000942140375 0.000501109375 0.092081226875 0.0451644347025 0.0610865 -0.00088873634375 0.003292107125 0.0089266525 -0.000806125375 -0.0049636735 0.000306463055 0.05870682378125 -0.000544665625 -0.000410308975 0.0616546489 -0.009621458375 -0.0189631106875 0.0036221951125 -0.0003698163875 0.006847237375 0.0249250969825 0.0023128815 -0.005235820625 0.00063084175 1.419646375e-05 0.023990686125 0.0163141978875 0.00197567125 0.000820042125 0.0611548795375 -1.4842125e-05 -0.030422506125 -0.01883714 -0.00044012429875 -0.041756644375 0.040586902375 -0.0094186990625 0.0170730566625 0.0334285042875 -0.000913096125 -0.0009655025 -0.0013991182875 -0.0001526814 -0.00193308112499999 0.00118198085375 0.11108649125 -0.055192399575 -0.02293595507 -0.0516064805 0.009494055 0.0377798034125 0.00075831525 -0.005366705875 0.071574619375 0.0476744575 -0.02172075 0.00119762496875 -0.01258131496875 0.022932520125 0.002712202 0.0001067337125 0.012432078875 -0.0075059377725 -0.00328641325 0.000360978262500002 0.0235909814625 -0.02423551804875 -0.0490756286875 -1.6379315375e-05 -0.021735378 0.0006395747545 0.039731500125 0.017554949 0.00116463 -6.45737500000001e-05 -0.000287502125 0.011280760475 0.000132782775 -0.0322743604125 0.00591944375 0.002433459625 0.0017519405 0.0005081908 0.000922151625 -0.00198176282375 0.0218827074875 -9.68585125e-05 0.00623972725 0.0017636498525 -0.030278786 -0.02302358525 -0.019269902325 -0.03638600625 -0.0214272078125 0.001413488375 0.043119277775 0.0044618418075 0.00108773775 -0.022463862375 0.000401386375000002 -0.001135091075 0.00012608375875 0.0084681975 0.01616164375 0.098188375 0.0007794725875 -0.00231964805 0.003339423625 0.0025036610125 0.007837224522 -0.0002859434375 0.000211779425 -0.0029692057 0.040320625 0.000424248125 9.90078675e-05 0.0134161725 -0.00065513887825 0.0300675581375 0.00022068899625 0.003751958 -0.001843825125 0.02997257515875 0.0043599471875 0.02796924641875 0.00976265 0.001276573125 0.00029492485 0.001051866125 -0.0001363089 0.00470655775 0.07987975 0.0018847896 -0.000451456975 -0.0400171641 0.0043326385775 -0.000328797125 -0.00065744725 -0.016860030375 -0.0014610635375 0.05682012825 0.071693148575 0.0080807955 0.0097719355125 -0.021648244325 0.051780724 6.21739325e-05 -0.0006709476 0.0122548700375 -0.000145354575 0.004843740875 -0.0020025051425 -0.000143579875 0.027975605175 0.000461356475 -0.000408353 -0.0001177841875 -0.00021281805 0.00066486531125 0.03317812311625 -0.030533052125 0.0147790282125 0.01290106935 0.0548312214125 -0.016781256 3.926901875e-05 0.0169955995 -0.0038278722375 0.01478854625 0.0613139125 -0.001651864125 0.00102596885 0.00771740912375 0.0048766090375 0.06382969825 8.5218225e-05 0.012377793225 -0.027761720125 -0.00326371875 -0.0377266374875 0.001765542875 -0.0082685289625 -0.03593435475 -0.00838652582875 0.00014004444875 -0.00127012500000001 -0.068700879 -0.0003677239645 -0.022608425 0.00034278775 0.01801621 -0.015122150125 0.0164063184625 0.013705440325 0.00059585774875 -0.03840443976375 0.017705825125 0.023539875 0.004542906625 0.001171452 0.015150697675 0.032970593125 -0.0008561725 0.0014129235 -0.001251139375 -0.01195320405 0.026457153060375 0.004083085375 0.01239433875 -0.029062643475 -0.026458211025 -0.03610552745 -0.005608214325 0.067604043125 -0.0259177259 0.0008212504625 0.07840257325 0.0006961133875 -0.016689781375 -1.463316125e-05 0.0187656285 -0.0057719435375 -0.015983328125 0.0047749755875 0.0175498305 0.066104391 0.007378445775 -0.0001017054125 0.000508980375 0.0521937425 -6.63396125e-05 -0.00035806525 -0.00310200375 0.000362133375 -0.0500979264625 0.03737368878 -0.00358133 0.01196150031625 -0.00011268785875 -0.0024951320375 -0.008003669075 -0.0180130928375 -0.001954254875 0.01470735 0.04739431 0.001086006775 0.0330652489875 0.005576900875 0.029199764 0.067477917375 0.023253872575 0.000915821375 -0.007538966125 0.001794184625 0.000306254075 -0.00101947375 -0.0466782895625 0.00033523535 -0.00410775375 0.0001833330375 0.0004326369125 -0.000219520125 0.001585637 0.0002728715625 -0.0433101825 0.0320279751 0.0031486283125 0.0001057754125 -0.017336521125 0.001927949875 0.1431103375 0.04388256525 0.05690024885625 0.033125469875 0.110843 -0.00168563419 -0.0227384663625 -0.005218271575 0.001846955 -0.0001108373625 -0.035931914 0.08234256475 0.0148162412125 0.00074296619625 0.0293594501125 0.0004337541625 -0.0006800204375 -0.05408028543375 -0.001262057475 -0.001730187375 0.03758905405 0.03242588411375 -0.023813821575 3.6834675e-05 0.0136751065 -9.70181249999999e-05 -0.002283494125 0.043945028875 0.0243212695 0.00127610425 -0.01919678575 0.0027848 -0.0001116000125 0.00162389175 0.001007114375 -0.011271268375 0.034823638825 -0.089679690375 0.041642359875 0.02054240083625 0.0002319823125 -1.084825625e-05 -0.004531316875 -0.00065112925 -0.00238291885 0.000744130875 0.000800738175 -0.0727303837125 0.000253738249999998 -0.017500113375 0.002294601925 0.000736735275 -0.000137903119875 -0.0464832248375 0.001225956 0.00242173 -0.00204743565 -0.11080401625 0.02284508815 0.001281418125 -0.0218623517925 0.032071 -0.004488075875 0.001247165875 -0.000755563375 0.00100513005 0.002075708675 0.03203728805 -0.000729680875 0.00127624466875 -0.02663715875 0.00442715225 -0.0018970375 -0.0105478852125 0.02046157515 0.007183369475 0.029842156 -0.0525034302375 0.05033387225 -0.00966786225 -8.784035e-05 -0.0014589875 9.59233e-05 0.04832955525 -0.002163259 0.001126560875 -0.0005691705625 -0.0005203799375 0.0007546098725 3.766659875e-05 0.007807395 -0.0147222145 -0.00076384485875 -0.00019756090125 0.06622926425 0.085974882625 0.027034828125 -0.025413179 -0.000246932025 0.000976906875 -0.000205371225 0.04468034875 -0.00853846572125 -0.0001993315575 -0.0158599341875 -0.0021912065 0.000279257375 -0.044292385125 0.00070757625 0.05822339125 0.007513391625 0.002131160875 -0.040998122875 -0.01157759425 0.0007110677375 0.001808815625 -0.000548220575 0.000205390375 -0.002946846725 -0.054079555 -0.02355001395 -0.000183957875 -0.03919995875 -0.007310075 0.000482286575 0.028250000875 0.02085886075 0.025725675125 0.017710791455 0.0741492135375 0.00303475495 9.3563775e-06 0.00322252125 -0.002132998625 0.014121113925 0.01677527175 -0.002091739 0.0129331668375 -0.001341588875 -0.014727806775 0.008516713375 -0.00046086675 0.0244817547375 -0.00141736725 -0.000361406875 -0.00960195375 -0.09158710075 -0.073887665 0.0038038128375 0.019044926425 -0.04707423234625 0.00508725 -0.05912553625 0.0145631739 -0.014459634025 0.0004215045 -0.00588257335 -0.00022348965 0.001550381375 0.0015906906875 -0.005100032625 0.091280585 0.00873825 0.025723508625 -0.0031914745 -0.003087325 -0.0665189858375 0.012122670625 0.02147156625 -0.00065495805 0.00033955775 0.0037068381125 -0.037843441875 0.01485584475 -0.0265042345 0.001374418625 -0.0620114793125 0.00041863965 -0.0176996881125 0.0003739965 0.0654832267375 0.01464246125 -0.01816359775 0.02694623578125 0.065177044 -0.02721841684625 0.000383325475 -0.02540297525 -0.038886115125 -0.020388563975 0.0011429426 0.009011905 0.0251901221375 -0.037691323125 -0.03859273475 0.007007567625 0.022461559575 0.0065830411375 7.702848875e-05 -0.022390360795 0.018322733 -0.068419831375 5.1061125e-05 0.0001217162625 -0.000338516125 -0.0088187648375 -0.0379389764125 0.009871848625 -0.007182916 -0.00018912868625 -0.0005957311 0.0003666572875 0.0265281185775 0.0001194088125 0.000934878475 -0.0008556094 0.0006182644125 0.00553592025 0.000675476 -0.003877965 0.004121351125 -0.0096184372625 0.0001408541125 0.022481078875 -0.00024079375 0.00080898375 0.00321323375 -0.01203347625 -0.0140082587625 0.0337219864 -0.006201106875 0.04499936725 -0.059052689025 0.02790059677 0.0220056851 0.05292042275 0.002801901375 0.001614439 -0.0146553019 0.0774633207875 -0.000565415125 -0.000254092125 -0.007859615625 0.04604136426875 0.049671823575 -0.0574391915 -0.000804605383625001 0.00292186325 0.018850624375 -0.000292671 -0.0310578796625 -0.043442 -0.01394496525 -0.0122169341875 -0.014967715375 -0.0026737311125 0.003091654125 -0.01917699675 0.00153187525 0.000622917375 -0.020548148275 0.04100175 0.02726825 0.002182335 0.004612592875 0.05895346125 0.000278985075 0.009688032025 -0.01115303911625 -0.0010460592625 -0.0625564255 0.014750320625 0.01192142495 0.047362125875 0.09012923075 0.0176746765 0.00954712500000001 -0.00992002612375 -0.03933268861375 0.022800946495 0.0427163553475 -0.0038563198125 -0.0003189395375 -0.00069775025 0.07820683375 0.0001653328375 0.0005040802375 -0.0154305202975 0.00020295655 -0.00600407868 -0.0008001716875 -0.00122971055 0.002037375625 -0.00019788625 4.432e-05 -0.001539298875 0.0374981935 7.2026375e-05 0.041310410715 0.0432194466625 0.004091085875 0.00110739425 0.0175048463375 -0.0013062750375 0.000204915000000002 -0.0005699105625 0.0219633456 0.05179175 -0.02751825485 0.013662529125 0.066336632075 -0.003468964625 0.00230232925 -0.0047098464125 -0.0297305010875 -0.04665497160625 -0.001350084875 0.0034393596875 -6.2252475e-05 0.001220439875 -0.0011720107625 -0.001467955225 0.05460425 -0.0092304582325 0.034595919375 -0.005576488625 -0.000502651 0.012839840125 0.077316244125 -0.000920297125 -0.010963828225 -0.036434229625 0.000441249875 -0.00057791125 -0.000711158925 0.0019198431375 0.000822606825 -0.0001762791375 -5.82985e-05 0.0013902800125 -0.000107763425 0.011093159425 -0.00017019825 0.001539734 -0.000369819225 0.001553172575 0.0005783622375 0.008111530375 0.053822641625 -0.0023186358875 0.007609268525 0.0085321748 0.00628778193375 -0.0002686365 -0.002796868 -0.02790631575 0.021802022095 -0.00659938525 0.055019667375 -0.01450376775 0.041471276125 -0.0108901415 -0.0041886178 0.0156515603 -0.0793117745 -0.0213727819625 0.0199702223125 0.002422622125 -0.013570674 0.01138335879875 -0.0076040978375 -0.0425878997375 0.018688436625 0.001916006375 0.02206959975 0.03985771425 0.036445888875 0.00088392775 0.000242400375 -0.018564621475 -0.015967425815 0.00057873025 -0.000478237775 0.000942625 -0.06229043609125 -0.000977694625 -0.032751024925 -0.0282440748125 -0.0226840359 0.00257706362125 -0.0107105344625 -0.0001260496075 0.037082440125 0.00017901275 0.031397156975 0.0268057734625 0.00859378795 0.001350159125 -0.0004796455 -0.0003513865 0.035124082625 -0.002734046125 -0.026443225875 0.0003862703375 -0.01202436375 -0.017553734495 0.00113617925 5.97650625e-05 -0.0003734434275 0.04587860125 0.004428111375 0.000247210125 0.050413848625 -0.000190762435 0.0112850698625 4.32887500000011e-07 0.0123904023375 -0.00884918375 0.030778802975 -0.0187480319 0.00259657625 0.01146605667375 0.003534932 -0.0002704736125 -0.00732325625 -0.0003859979 0.028682672375 -0.01974433411625 -0.0184874236625 0.085646492375 0.00885424842 -0.00147625325 -0.00176221755 -0.00237245825 0.0270415558625 0.074565914375 -0.000858078 -0.000983568699999998 -0.0021674643125 0.002420133375 0.0263268275 0.004060975925 0.004634310125 -0.0021352472 0.020262063875 -0.000298467925 -8.79028375e-05 0.02660336535 2.73079999999996e-05 0.002406534125 -0.0017501752375 0.0228381211625 -1.32944e-05 6.5687e-05 0.0097158625 0.016873833125 -0.002182547875 0.021175411375 0.012882396375 0.004431718 -0.000693336375000001 -4.30001412500001e-05 0.08064 1.2708195e-05 -0.012221700675 -0.013941728975 -0.0053679535 0.00098117747375 -0.0004197131625 0.022077435235 0.00677275245 -0.007395432413375 9.529935e-05 -0.032538497075 -0.0013471778875 0.0459884222875 0.01802199575 -0.026565244625 0.01014380495125 -0.00016829638625 0.03797738758375 0.01251630587375 0.005100769375 -0.0286051694625 -0.00711172035 0.0016094780125 -0.02735440825 -0.001267693375 0.007078968125 0.017103128 0.01213841825 -0.0080546113625 -0.013428667275 0.008900903125 0.005662203675 0.00048451428375 -0.02512548945 -0.000454368875 0.0182779445 0.0007901220125 0.003343727055125 0.0001347135875 0.000139167225 0.040574633 -0.00228517378 0.023980586125 0.006260178375 0.0052066829505 0.022540262125 0.004823029875 -0.01158874253375 0.030720409535 -0.00941902185 -0.0577206995 -0.0294373225 0.0005042803375 0.0161105765125 -6.61970325e-05 0.0499561165 0.065379375 0.001118704625 -0.000556560584875 -0.0004739351 0.044552354625 -0.000293318825 0.0266725239 0.0352692078875 0.0418159350125 0.059184075 -0.00050596675 0.032507023865 0.1046741525 0.033497606925 0.014514126375 0.001984538 0.002194589625 0.007619871875 0.000619295 0.0316635 -0.00364502145 0.001001829125 -0.0245333713125 -0.033797819 0.00084006319125 0.0004578618375 -0.002239000325 0.02491695 4.09827675e-05 -0.00041086525 -0.05699903374625 -0.00011489525 -0.00021213115 0.000817175875 -0.0379622411375 0.00046019375 0.01555939755 -0.001693416375 -1.83468375e-05 -0.01254396625 0.002102781375 -0.0001374192625 -0.05242907575 -0.0005098083875 0.000824117824999999 -0.0022031936 -0.000537656125 0.06249948 -0.0493648471375 0.00238933475 -0.001554778375 -0.002221331125 -0.000174988895 -0.0011114348 0.038445905375 0.007795035625 0.0014197815 0.00867731325 -0.00011952525 -0.0012347687375 -0.0002965899875 0.000159316625 0.00010459615 -0.00304030075 2.49906249999999e-05 0.0041997738125 -0.0009330272375 -0.0003221135 0.000373317945 -0.028180998125 -0.006634655 0.028895821375 -0.004936965375 -0.0132020895 -0.0081484795125 -0.000278856175 0.006226123975 0.004922429125 0.043270004625 0.000293866125 -0.025705921355 0.0243626693125 -0.0025598600375 0.02233774056 0.05137465625 -0.030650305675 0.046256 -0.01004627465 -0.006861363775 0.00462846045875 -0.00231473775 0.040172107375 -0.0386656647625 -0.0333374130125 -0.03421721925 0.010796385125 0.00211368325 -0.067822166875 0.00030757243 0.085997971625 0.053192207125 0.00046949825 0.0329993804875 0.0058344418375 0.02208598205 -0.003818003625 0.00199585 0.0076773375 0.00055911735 0.0030300008375 0.0473608865625 0.017597389625 0.0056491274075 -0.00085838575 0.0055179125 -0.016351800125 -0.00916502625 -0.0061994416625 0.001434715425 -0.0013237558375 -0.0139861339375 -0.015636636625 -9.689242625e-05 -0.073393421 -0.0019023035 1.07200000000095e-05 -0.000581177075 0.000706136025 0.001189313525 -0.0400110405875 -0.0079287282125 -0.00463271775 -0.0006463572 -0.03781543385 -0.03507500285 0.071227582625 -0.0493882391625 -0.0229689775 -7.7078775e-05 -0.00137308775 -0.011972875 0.00893669625 -0.0470520453375 -0.002354756325 0.001051270845 0.01446974675 0.040846065 -0.003413328375 -0.06386121025 -0.000133866237500001 -0.000303217125 -0.00186730828375 -0.0045943362625 0.00032047445 -0.00334634662500001 -0.0008974600875 -0.0558344484 0.000191416 -0.001187463875 -0.02522261625 0.041152637775 0.010395786945 -0.006951490875 -0.0215418973325 0.025894656875 0.083435331875 0.02363200218875 -0.000262334375 0.037217275 0.002017905025 -0.007074602125 -0.0005612486125 0.0080300322625 -0.00329944425 0.0091491593125 -0.002541241 0.0354459411 2.69010875e-05 4.74093750000001e-06 2.425425e-05 0.02779883475 0.004412705 -0.0280770565 0.000811431125 0.0001526516125 0.0109754015375 -4.18175000000003e-06 0.00875713615 0.0165267850375 0.045956197 -0.00041517875 0.0179278701125 -0.001930916375 1.65987375e-06 -0.00408920932875 0.010878695 0.0361218352125 -0.04170784875 -0.0014870175875 0.0045665198875 -0.007558442675 0.0268997825 0.003990569325 -0.00022926832625 0.0296359975 -0.00799411625 0.001308222875 -0.02051356949375 0.0031570402 0.01109867294 -0.0005383248875 8.040425e-06 7.568835625e-05 0.04367168745875 0.0512143292275 0.021252126575 -0.00051332575 0.08419503625 0.04611972225 -0.000483535625 -0.0013313633375 0.006341923004375 -0.000936899875 -0.01688471855 0.041578540225 -0.0018625641125 -0.003249368625 -0.000168914825 0.021631165 -0.017338288375 0.0004260237 -0.000390613375 0.03862695575 -0.0003883525375 0.003211630925 0.001440291125 -0.02737032278125 -0.020954707675 -0.0010357701075 0.00165585 0.0091474004875 0.0269504845 -0.01460545575 0.05753948875 0.013144403625 0.02259283625 -0.0050186091125 0.0005686153625 -0.0178061039 -0.0038938065 -0.00015504775 0.0018466675 0.00212705875 0.0225540434975 0.002126268375 0.011427769125 0.00125236775 -0.00214556 0.017518041875 0.01614394477 0.0147479389125 0.059162192375 0.000417520825 0.013508747875 -0.005254321375 -0.00486171075 -0.000244302435 0.0002884505125 -0.02505360203375 0.0538312475875 -0.0313251361 -0.0271136376825 0.048358669375 0.0148996579225 -0.000205756125 -0.00012989035 -0.027065126025 -0.0009172485875 -0.015010975 0.0302199063625 0.00046886505875 -0.0043531109375 -0.009536625 0.0049684797625 0.000413387675000001 0.008473941225 0.0066901338 0.00047932979 -0.02252414223375 0.001032813225 -0.0002556033375 -0.00174561078625 -0.02292833150625 -0.0199011615575 0.1081966 -0.00225410435 -0.015718004625 0.02542165625 0.00041953445125 0.004182011125 -0.00309801343375 -0.001283565605 -0.010747795625 0.00090708368275 -0.10405700375 0.105942325 -0.01999605525 -0.003022100625 -2.367597625e-05 0.0128978233625 0.023546244625 -0.005063711375 -0.03701699636925 -0.04120205 9.68383675e-05 -0.053417199375 -0.06395680275 0.032891625 0.0001376741 -3.39423875e-05 0.0005265237375 -0.0004145694125 -2.62551625e-05 0.00189503973375 -0.030085186725 -0.0982968641625 -0.0376283015 0.02783859015 0.01727493775 0.0240814009125 -6.8049625e-05 0.0093570294625 0.087438375 -0.003163983625 -0.0317523557475 0.065746 0.0523778034875 -0.0306329646 -0.014131568675 0.035724859625 0.00122730225 0.02670699425 -0.003226560875 0.00090990800625 -0.000919019375 -0.0144238908375 0.000377174625 0.00238305475 0.03322391273375 -0.014174284625 -0.02258372575 -0.02640471125 -0.03759488170125 -0.035746894675 0.00304010765 0.009788231847375 0.007516916025 0.02520391 0.01607127704375 0.026846135525 -0.00023423493625 0.0127944974 0.0222054375 0.0516462990875 0.0188075815625 -0.0467721365 -5.29734875e-05 0.0102715992875 0.084327375 -0.014819173525 0.0003341287625 8.7526625e-05 -0.000752140875 0.0191127351875 0.0034401673 -0.0300716213 -0.0011229840125 -0.00537375787500001 0.046217609925 -0.04187484375 -0.02695085896625 -0.033404807075 0.02769381197625 0.0199945692 -0.002187257125 0.00070364125 -0.0005919285 0.009499532 0.058909048625 -0.020838530025 2.36537499999991e-06 -0.02706966965 0.00089695075 0.013526484125 0.0110951294225 0.011992341375 0.014467528375 0.002937085125 0.0031182775625 -0.0002173942 0.0460282234125 0.029077962865 0.000671633 -0.0232400500875 -0.029132655525 0.0004620925 0.001295350375 0.01617396875 0.0144771000375 0.00196374458375 -0.0257148067075 0.026290577375 -0.001776198125 -0.030529684 0.04122889084375 -0.0187139951125 0.014228145725 -0.0296007795375 0.0001267743125 0.0260054573875 0.0785813152625 -0.0010580317925 0.0001445066125 0.014746077 0.0234490008375 -0.008449379875 -0.013047173 -0.001497854875 -0.020234292675 0.022016135375 -0.0082788122125 0.027172070425 0.00429168713875 0.0217315709875 0.0173211014625 0.030087347625 -0.051402034 -0.0262519419 0.008310425875 0.014049641275 0.032833392025 -0.0350078301625 0.000388865375 -0.0097048190375 0.002223657625 0.0012074515 0.006296727975 -0.0306570007 0.013290801625 -0.001613568375 0.0021410133125 0.035262011231625 0.066212652375 -0.0006590865 0.001500443375 -0.0244421875625 -0.0005626274 0.0058708267925 -0.0001329789225 0.00011193415 7.7354505e-05 0.0151182811875 0.01986729437375 0.004774472125 9.962505e-05 0.014545598075 0.06631575 0.00746358 0.003391566625 -0.017054447375 -0.001069104675 0.000101231025 0.00018110625 -0.00056383625 -0.000159549075 0.006664387375 0.10200261897625 -4.0701e-05 -0.0001012185625 0.031357097625 0.03182057533125 -0.0002723080875 9.41777625e-05 -0.0108847125 0.001550731375 -0.002877676625 0.021777821525 -0.017146090875 -0.0005875039375 -0.000301716375 0.001193921 0.015242151425 -0.001696067375 0.010778735 -0.034883372 -0.0274602654375 -0.00052551225 0.013955375 0.055341559375 -7.212025e-05 0.0001060017 0.000540556 -0.03593072235 0.0366523629125 -0.00500950555 7.386805e-05 9.48229375e-05 -0.086208546625 0.03376579534875 0.0148499723875 -0.03390017475 0.000342622125 -0.00177614889175 -0.0270162594125 0.0320570375 0.000339812225 -0.047304911525 -0.003090445975 0.011955605875 0.0137625134325 0.05374719625 0.01806883399 -0.03396445025 0.0007824295875 0.006969729625 -0.05851730125 0.022868040175 0.001065295175 0.049222135 0.0227525423625 0.036932647 0.000371653175 -0.0109571901975 -0.01089847169625 -0.032079408575 -1.56140125e-05 -0.00344566125 0.0005428872625 -0.0009756355125 0.00557068675 -0.00341850268 -0.000481162375 -0.000666487375 -0.0132150177375 0.021088696375 -0.00114924525 0.043819375 0.0296829635625 0.0008324885 0.028051296125 0.00043773175 0.00749428025 0.001843276325 0.000419247925 0.0014606675 -0.0113760955375 0.082177985 -0.006940542775 0.0080441311625 0.03321729875 -0.005779400125 0.01600994548875 -0.0017535547125 -0.0007343855 -0.00103380875 -0.02302769825 -0.0005319428875 -0.0494277119 0.01073196625 0.0734182313875 -0.0020036126875 0.0020836625 0.0344395986125 -0.06755709792875 -0.0131462755625 0.0442141085 -0.001209830125 -0.000631088575 -0.04201065917625 0.0010388218125 -0.0006966675125 -5.7884375e-05 -0.000750175 -0.02930287875 -0.03247523325 -6.915445e-05 -0.0186686549375 0.000232778625 0.038950456375 0.00119717025 -0.01849655375 -0.05956000125 -0.0132908805 0.003329097045 0.001736057925 0.00291248275 0.00663232285 -0.0052281055 0.0146675264125 0.0441151932875 0.003450562275 0.0032953275 0.01348368125 0.02993252625 -0.00133065499999998 -0.0246133402125 -0.021812350075 -0.002544620625 8.46896625e-05 0.000656079375 -0.00075647671875 5.84609e-05 0.019331897875 0.003681841625 -0.001261836125 -4.82819875e-05 -4.803415625e-05 0.028020816225 -0.011631509 0.04001433465 0.002713794975 0.055071526925 -0.01768357875 -0.001070727875 0.0001595975 -0.00996480335 -0.015070664375 0.01387013625 -0.0245014761 -0.0060071725 0.0395361068 0.0003170633 -0.009649442645 -0.000780434 0.01769176319875 -0.001812355 0.08511863395 0.003685502125 1.3136625e-05 -0.00980345507875 0.0213215322125 0.024530153 0.046707013875 0.0065581964125 -0.0026616393125 0.0002812976 0.022733625 -0.03640967525 -0.0106979954775 0.000293775125 0.069769625 0.00768912885125 0.00216831625 0.0001843181 -0.031811445625 -0.013828678375 0.00509686825 0.02890829175 -0.0008338554 -0.0232821919625 0.00060282575 -0.0001068759025 -0.003022471675 -0.029549255875 -0.036027988375 -0.0252059925225 0.003746791125 -0.003168799975 0.012384223725 0.0482493489375 -0.023290660575 0.014122009375 -0.016353757475 0.0099818525 0.001182519375 -0.053012791875 -0.001729460125 -0.0292056947725 -0.0001973479875 0.000416758875 0.0159259082625 -0.00024626843 0.0001908404375 0.00978366 0.000639096075 -0.0065171675 -0.000289856375 -0.02402360575 -0.00102723725 -0.02314075 0.0023836162 0.06012175 0.000641460875 0.0153596257125 0.00340427121 -0.007335454375 -0.00582357225 -0.00052223805575 -0.004412845 0.0442465845375 -0.017714671725 -0.00012520404875 0.0071007375 -0.00737472555 -0.00092195 0.00070147825 0.0036462307375 -0.0242885125 -0.072942066 -0.01153674781875 1.4783325e-05 0.0010885202125 -0.000879098375 0.0416043749625 -0.0483626096 -0.012972172725 0.00054556615 -0.046715638625 -0.0326863024375 -0.00547680275 0.061113375 0.01518765375 2.53175675e-05 -0.00894295785375 -0.001710819375 -0.0001547265875 -0.0428211249625 0.0255083018025 -0.0479538084875 -0.0128522875 -0.022904495 -0.012488875 -3.741102e-05 -0.00965217375 0.03855476485 0.004742260575 -0.0012916176375 7.91756525e-05 0.08291052375 0.1184710275 0.001972559375 0.02374426731875 -0.002302841025 -0.00209431125 0.030294400375 -0.0021437415375 0.0409876457875 -0.000470266875 0.0272099841875 0.0321909870625 0.0074836894875 0.0086143963875 -0.03316390375 0.000507292775 -0.0097585628625 0.02172839210025 0.00240708125 0.0403510775 0.0441202735 0.0060874351 -0.0196652515625 0.013855751125 0.0053033024875 -0.0002984863 0.036516745375 -0.017821031 -0.00672397575 -0.0269318077375 -0.0331304551875 -0.01216440525 0.046004375 -0.00199948575 -0.0018573878875 -0.005488946125 0.002597172875 -0.0145266227375 -0.000978613065 0.00102068175 0.000894133175 -0.003253882325 0.01007174075 0.00226749999999998 0.010227885 0.007296953375 0.0005666805875 0.0004535725 0.00174419733125 0.01126586535 0.0186015 0.0014638157825 -0.01014144725 0.018070408375 -0.0004284379125 -0.01810713285 0.055008875 -0.02495488168625 -0.051022061775 0.016451948225 0.0049789851625 0.0087647421625 0.0079581720975 -0.016123310625 -0.006203483 0.038355665375 -0.055488946175 -0.045973858 0.008990777625 0.021443150375 -0.00036975470875 -0.003707300125 -0.0912903514375 0.00947876174999999 -0.0331269215125 0.043019007375 -0.013749875 -0.0078046411 -0.020709884475 0.1270717515 -0.027638233657 -0.0076568695575 -0.0008705559875 0.000106965375 -0.0024622198125 0.0282515 0.00355520725 0.0001146601625 0.00066908184875 -0.019418633 -0.0308088059625 0.0011718482625 0.0002805985875 4.46271249999999e-05 0.01753193075 0.002991074125 -0.002801534875 -0.025831151125 0.063229297975 -0.003583565 -0.0002011993875 0.0011450974625 -0.001020007 0.0009061697625 0.057269225 -0.002017745 -0.00099937675 0.077366625 -0.0004413274825 -0.03568535711 -1.19640725e-05 0.003610936 -0.0004417668375 0.0108111175 0.00361029375 -0.000674061625 0.0179404529 -0.0306748275 0.03524241855 -0.001705523 -0.0003027675375 0.001087547725 -0.0365711568875 0.06304155225 -0.0006391106 0.007638001125 -0.0005943715625 0.00150126135 0.0033414613625 0.042315803875 -0.0104756655875 -0.000150172225 -0.00453714015 0.02675369671 -0.01320754261125 -0.002398536125 -0.0015922350625 -0.00078722342125 0.0004344411375 -0.00307323925 -0.00273517995 0.0842293125 -0.0192737407625 0.0006129037375 0.00242447675 0.00305572415 0.0433579827875 -0.023723287725 0.027979909525 -6.82449999999996e-06 -0.002347015875 -0.00307714535 -0.001935764125 0.0005313367 -0.00027300135 0.0276625 0.0003591138875 -0.06819907375 0.0476740455 0.030769770125 0.00097624495625 -0.0090713440625 0.05477954 0.002031682125 0.055585 0.0025466365625 0.00638010735 0.00821193215 -0.0004843828875 -0.0189428375 0.0736405467875 0.00833154525 -0.0003861743125 0.000634632625 0.00284984845 0.0752655175375 0.001343786125 -0.0388541680625 -0.0341148372875 0.0293660125 -0.0005488778625 0.00486387415 -0.031994368375 0.035082525725 -0.0027530140125 -0.0005718619875 0.020820284575 0.04614353723625 5.51265e-05 0.099144699 0.00119869725 0.000458645125 0.000907494125 -0.0199108905975 0.000596383625 -0.00096254 0.000213410025 -0.0002882137 -0.000324805415 0.00051265646375 -0.008020255125 -0.050109579727125 0.0172364138375 -0.0147397835 0.05158697625 0.019082106625 0.000493580625 0.001039995875 0.0043913555 0.0003527221125 -0.000625791125 -0.0039136781375 0.013093034375 -5.55927500000002e-06 0.001526052125 0.001469976 0.039384362875 -4.12633249999999e-05 0.0444097637 -0.0459406886125 0.002356539375 -0.01908119771125 -0.00187367060125 -0.008975062975 0.04889688375 -0.01496480575 0.002047519375 5.60300125e-05 -0.003078634775 -0.003756924425 -0.03032646425 7.5632085375e-05 -0.015139286175 0.02317833735 -0.0608047448 0.055613382 0.0066657363875 -0.0002122375875 0.0332858644625 -0.053798633375 -0.0115199775 0.012351139 -0.0226495540125 0.025504081875 -0.0281430331 -0.024623625 0.0021967375 0.00319023875 -0.00043986315 -0.037732513575 -0.005512731025 0.0576224109875 0.0041323895 -0.0134172565375 0.002032234875 0.00764925375 0.00205524191375 0.00531885925 0.00056649075 -0.023927326425 -0.02740992086625 3.0251875e-05 -0.007824081875 -0.02414853125 0.0028404115245 0.00086943125 0.0024185149125 0.06199578625 -0.0006013985125 -2.123525875e-05 0.0065027285 -0.004055129 0.000404020125 -0.001980306875 -0.0266971351625 0.040680299625 0.118770675 -0.00010894623625 0.017233537025 0.0457155801125 0.000976574275 -0.0259055705375 0.0004217016375 0.00033580735 -0.00048684940375 0.00218221025 -0.0012168838125 0.0240881349 0.06842642125 -0.0676621274 0.1270245 -0.00076405175 0.005029294875 -0.02576260165 -7.6216375e-05 -0.025751156725 0.0444899543375 0.0011083936375 0.0003333796 -0.000997135375 -0.016787198525 0.03046688880375 -0.028768849375 -0.001165939155 0.0007295737625 0.0027100912875 0.0486600725 0.0002647132125 -0.06591546895 -0.0393382482 0.0008899005 -0.0012757432625 0.0002471899875 -0.040683846125 -0.0012720375 -0.031935986125 -0.003651816075 -7.745145125e-05 0.0219727089875 0.0010000115 -0.002549917075 0.00089569325 0.000222822 0.0010429074125 0.003816875 0.002558434375 -0.001427765375 0.044881784125 0.0019824655625 -0.0096582408625 0.001480541625 -0.000195314425 0.0006911745 -0.001135741125 -0.045575064125 0.033281092875 -0.005353463125 -2.67641175e-05 -0.0014434179075 6.650313225e-05 -0.000995625 0.020627440175 -0.000150141235 0.000331022525 0.043076715125 0.0446982579125 0.0181858774875 0.0016437157 -0.0164898 -0.0046851625 -0.03809534425 7.742169125e-05 0.00184382875 -0.0004509535 -0.0412290680625 1.9292605e-05 0.0130515335 -3.48132500000001e-05 -5.601883375e-05 -0.02687975002625 -0.0198164978125 0.026604811375 0.000959139125 0.0009263895 -0.0085209866125 0.0203073385525 0.03737576125 0.001569706625 0.001622078475 -0.0051103905 -0.0002411392 0.0006000899125 -0.00104883005125 0.087446638875 0.000288121175 -0.0087393766475 -0.005293755 0.0008239525 -0.019895050025 -0.00020048648875 0.000258729875 -0.028298872 0.01006409 -0.00151113875 -0.0001190174775 0.02173910425 0.039969350925 0.011378814375 0.0006856209825 0.00400652625 0.00017079633125 0.0496603756 0.015437427375 -0.0001965094 -0.01080059163625 -0.0019289980125 -0.0510368625 0.006439212125 -0.001397751625 0.00993272 2.0148425e-05 0.000994783875 -0.0150176775 -0.000301614375 -3.57069999999999e-05 0.04316425 0.0031689931 -0.00183177885 -0.0022433518 -0.001953243875 0.0249856554875 -0.001698020375 0.0010830795 -0.02087422125 -0.0096830973 0.000236493071375 -0.0446341766175 0.00200575285 0.010885114 -0.004926789625 0.001328053 0.030100549375 0.0322287497 0.0805368799125 -1.30160999999957e-06 0.00024196705 0.00180792070625 -0.015877018125 0.001292484875 0.094771244775 0.069787625 0.045893966875 0.004032823125 0.01634495325 0.0242177804125 0.0303991475 0.13994525 -0.002174006 -0.00069734132625 0.0980255673125 0.00433750125 0.00201670496 -0.012962889875 -0.0069784775375 -0.0114815967375 0.0358296263375 -0.025712373375 -0.0004810195 0.00112982816125 -0.020392817625 -0.0094803866875 0.000423214875 -0.0158225599625 0.02904206275 0.068374668625 -0.0001400814375 -0.00194883675 0.0112257815125 0.0532654625 0.00050932175 0.014021055625 -0.0765969892325 0.00204342815 -0.04128221312375 4.02863625e-05 0.0672817625 -0.004650941875 -0.005287053 0.07251373995875 0.0073143577375 0.0128749464125 0.00686617925 0.0006222862 -0.060255540625 -0.004360645375 -0.023468193625 -0.0006107664625 0.00385017745 0.027782092 -0.0173517241125 0.04938475 -0.042648372625 -0.0007156647 0.068144654375 0.034597865 0.037389145 0.0209377075 -0.00232958076250001 -0.002275883875 -0.00102977925 -0.0236617119075 0.001310538125 0.0016340581625 0.00757888 0.010482777375 0.0001893408375 0.0002636764125 -0.0048484984975 -0.000229672275 -0.015214109294 -0.011005480875 -0.043790410825 0.004213403625 -5.6157975e-05 -0.030588366875 0.0397172760625 0.00462598875 -0.00238231274 -0.055500267125 0.031442875 -0.0421342655 0.018662918875 -0.02488556094 -0.0089435645175 -0.018729342156125 0.003081097125 0.0208684300625 8.52619625e-05 -0.0134118815125 -0.017444174625 0.052803526125 -0.0001528537 -0.00097665882125 0.0007601001625 0.08032879125 -0.0254270290875 0.00979190475 0.0016590353875 5.00242499999999e-05 -0.01163958663 0.02178129211125 -0.000462496875 3.025324875e-05 -0.001174036875 0.003205441 0.049661654125 -0.003270243375 0.049917731625 0.0366314045 0.0894095 0.0421322725 0.0172211904125 -0.00204407975 -0.00115957325 0.002476483125 -0.0071661536375 0.005071866115 0.00766294781 0.104636625 -0.0398785345 -0.0311513514875 -0.00900527925 -0.0007234546875 0.01642592925 0.002751857 0.000189456375 0.0435445375 0.0165574383475 -0.05651619075 0.000245847875 -0.001788811375 0.0047189110375 -0.004272208925 -0.00213088725 0.034840441375 0.0359789050925 -0.0330832656125 -0.020851681365 -0.01156831775 -0.0315418025 0.0017764922125 0.0419971975 0.00061052205 -0.0080489561375 0.02572608197375 0.02764003075 -0.00896209075 0.000786848625 -0.00985305005875 0.0249141879625 0.009734167175 0.000590371 -0.072386290725 -0.0100015732 -0.01002986920125 -0.00246947625 0.02357695501 -0.0002179875125 0.00469139625 -0.00069289075 0.00079267385 -0.01881695155 0.026086952625 0.014641030375 -0.0539791325 -0.0024037848375 -0.04986882125 0.0175921332 0.0001817069 -0.06175035773125 -0.0140931717875 -0.0330531775 0.0500642551725 0.036468788875 0.00028925925 0.0068610316875 -0.001221618025 0.01944457375 0.000868511375 -0.0053183339875 0.001341513125 0.0036375565 -0.001731554375 0.00182488525 -0.000927498 0.001262732275 0.041401396875 0.00114801917125 0.01410927108375 0.003221216375 -0.00024675725 0.036644730675 0.005618124375 -0.0482614675 -0.0004824488275 -0.01198444125 -0.0002989761125 -0.001206871875 -2.3370685125e-05 0.01027627675 -0.024511811925 -0.006994968125 -0.040875124425 0.000906763375 0.0673376105 0.0204980140625 0.000786661875 -0.01067738875 0.000962585625 0.000262031875 -0.01842215125 0.000242064875 -0.011466875625 -0.0068495905375 -0.00674547019725 -0.025799665125 -0.003046397875 0.0015381929375 0.1140005 0.0112495944 0.027394608825 -0.0035581025 0.03127834155 0.0304933854375 -0.00817126875 0.00925766312425 0.018934036125 0.049074495125 0.0638769869 0.02027198625 0.0030935375 -0.004847632525 0.000855608 -0.032117278125 -0.035965634175 0.055667 -0.0001232638875 -0.03648215475 -0.0004991909875 -0.0105698934375 -0.00185560745 0.00028303575 -0.001175704125 -0.0003658615 0.0428008235 -0.000499055 -0.0010391535 0.02996301375 -0.00043615876 -0.04403673056125 0.00473706535 0.01213750837 -0.002345608375 -0.0242236689625 -0.0174744649375 -0.026691348025 -6.734201e-05 -0.02104200375 -0.000164460375 0.00097716655 0.002171678525 -8.7515375e-05 0.0297990539625 0.000898555 0.077174625 -0.001593493 0.008129038625 -0.01494398783625 -0.017444614125 -0.0066441098875 0.00477965962500001 -0.030136914725 -0.02764929325 0.0036048118125 8.50109375000002e-05 -0.0046864847 -0.001070386375 0.000422596325 -0.0146555895 0.0002927045 -0.003474879125 -0.07578466175 0.00061945375 0.000140668 0.06992289375 0.07671325 -0.000239907475 0.033260435115 -0.021106909625 0.01199998975 0.00567702935 0.004651238625 4.99808375e-05 0.0059779451375 0.0001346078375 0.059660766605 0.0389086825 -6.8127225e-05 0.002207265875 0.003292870375 -0.0273275610125 0.07006889375 0.000512865125 0.00066100769 0.012449928125 5.38864e-05 0.0253156828875 -0.00491097750000001 -0.0296071797625 -0.0056272772125 0.03671277475 -0.012986133625 0.024349693 0.008440624575 -0.00338476770375 3.73782500000001e-06 -0.021025824375 -0.04121027890125 -0.002296539725 -0.000909889999999998 0.03707765415 0.0148148603625 -0.001063764625 0.0142354295 0.001066847425 0.0709824077 -0.028492758875 0.0496853875 0.002821922875 0.00028611605 0.00300541955 0.000949198625 0.05360922997375 -0.0080710452625 -0.002685963 1.234660525e-05 0.01635634275 0.030553027075 0.0031212135 0.00084605225 -5.58618875e-05 0.0214058121375 0.0004067484875 -0.00685073425 -0.00039629385 0.0160735821875 0.01137399283125 -0.0439424605125 -0.03945000715375 -0.01960187575 0.0010141439 0.01346002625 -0.01174079703375 -0.00043194368375 0.0461236402625 0.012512872245 0.001540599325 0.056165396875 -0.000242908975 -0.001636816875 0.002819325375 0.00940147875 0.03850149875 -0.001180716425 0.01277857882 0.00918109825 0.00857666325 -0.01251473245875 -0.02156237655 0.012634485375 -0.01039120025 0.00018106842875 0.003516920125 0.001169132125 0.001175690375 -8.4094975e-05 -0.005058892 -0.0162957875 -0.00224115975 -0.000819430125 0.029913819475 0.0792257255 -0.00672687125 0.021681843725 -0.009314642125 0.000494103875 0.0160403539875 0.06959211125 -0.000983915124999994 0.0680065 0.0002582588625 0.03303752875 0.0453595854375 0.0277353888525 0.0001214705125 0.000210692875 0.00518776250000001 -0.0159548608625 0.015960586875 -0.0001776611625 0.028445677175 0.00041436300625 0.0169273924875 8.85893875e-05 0.013294550225 0.0097323727625 0.00524233375 0.000549393175 0.0013157947125 -0.00120003125 0.031674618375 0.000962250000000008 -2.7831575e-05 -0.026255925475 -0.001243005655 0.023946742 -0.00019364596625 0.000330705 0.0304303340375 -0.0002911395 0.0298479455275 -0.001730043125 0.0037508272425 0.0111892439625 0.0004785174625 0.023557887875 0.03164624813375 -0.00087577409125 0.0153477875 -0.031089384375 0.0015193737225 -0.000782309374999999 0.002095227125 -0.0262746035 -0.025421880875 0.00897487475 0.028695590325 0.00184915675 0.0217802643 -0.000658445625 -0.002553743 0.00014370475 0.013531991625 -0.0005649263875 0.0098313092025 -0.000178430625 -0.0021420949875 0.010810463 -0.000655956 0.014028727375 0.05554658545 -0.0071439380625 0.000572167125 0.0046462782625 -0.0089692931 0.0019364996875 0.0005081618 0.01404708785 0.0010394736125 -0.001201288125 -0.03238121095 -0.018594745125 -0.01217454275 0.0061601134625 -0.016508431425 0.044117663575 -0.0039723525 -0.0004993871125 0.00014059625 0.000317678925 -0.0045108715375 0.1553815 0.0047205841625 -0.03046962112775 -0.000466062325 0.0018907725 0.042231429125 -0.001137536125 -0.0002200776625 -0.00068327625 -0.0006367069075 0.00137910125 -0.02692798905 0.008772796275 0.0167786749 -0.0019466475125 -0.000378974575 -0.007381129375 -0.000819963425 0.01968 0.0158748948575 0.049397375 0.019103866125 -0.0003695724375 -0.039993053 0.022784 -0.0419940366125 0.128958832875 0.025556149025 0.020321605175 -0.0109061465 -0.060825807125 1.46969625e-05 -0.0134623202375 0.02905222213625 0.013193906125 6.99383375e-05 -0.000359451525075 0.000990338625 -0.0034723249375 5.80705625e-05 -0.0427327204875 0.031801180525 0.0016358913125 -0.0556107881625 -0.01946868316875 0.0429927289625 0.00079191375 0.009442071375 0.0096062572375 2.39777625e-06 -0.000329499625 0.017777130075 -0.0004783725075 0.0249597187125 -0.004917902 0.01479605043625 0.000744379303750001 0.04556596964625 -0.0445794695875 0.0165664465125 -0.0153430241475 0.00569584425000001 0.00216946325 0.042917738625 0.0001323145 1.89798875e-05 0.00342932005 0.00520839876875 -0.03012229625 -0.000857812775 0.002272224375 -0.02250975 0.06822490875 -0.0004763912125 0.0005544198 -0.0071172275 -0.00101483625 -0.0327227940125 0.0131211875 2.1728825e-05 -0.000294453875 -0.00085002625 0.0011337566875 0.0079612150125 0.01515236785 -0.023194792 0.013911052875 -0.04796802135 -0.00064779265 -0.0001949516375 -0.0057628967 -0.01171885576125 -0.03972049133375 0.00024369428125 0.0001193542625 0.0006615775 0.0008258201375 0.023920783875 -0.000295902802125 -0.02340434936875 -3.31418e-05 0.00334727025 -0.0250221285875 0.0003239080175 -0.0020338880775 -0.000420058575 0.021063161375 -0.000167656775 -0.01621230475 -0.0005267382125 0.0001906614125 0.00064392571125 0.00019799932375 0.008567780275 0.0001798833875 -0.00148991227375 -0.0076293747375 0.001997644625 0.000384407625 -0.03475670405 -0.0001859664125 -9.569207125e-05 4.39355e-05 0.0336289206125 -0.000678526875 8.7869975e-05 0.0002893008 -0.0020424775 0.000155740575 -0.0003685523875 -0.0015307288375 0.06553600975 0.004065813375 0.001214607125 0.0005897567375 0.007341925 -0.01488100968375 0.002670917775 0.039336592075 0.02841516235 0.00054885825 0.049319875 -0.0011654516875 -0.00133657025 -0.001292757 -0.0023615245 0.017588067125 0.03255510325 0.0014646729125 0.007462935625 0.000950982125 -0.00184746325 0.000523534225 0.034791645875 0.000972737500000003 -0.00090201 5.8121875e-05 -0.008929579775 -0.015247189225 -0.00729592725 -0.00633133553750001 -0.000628389999999995 0.0229896625 -0.01354621537125 0.0201447 0.00332224863375 0.050413 -0.0389405651375 -0.02046047325 -0.0272356989625 -0.000944747125 0.01058810295 -0.056672557875 -0.009185875 0.050896 -0.0265955162875 -0.03283879417 0.000198390555 -0.0037487978125 -0.000122922 0.0020778580125 0.00025994125 -0.000874333875 -0.0091071731875 0.07356825 -0.0186705421125 0.01294771755875 0.07005575 0.000112374875 -0.00996049 -5.89928125e-05 -5.53922025e-05 -0.018288885 5.840317625e-05 -0.0225322357 -0.0004019102125 0.0018555325 -0.01908711625 0.006745667875 0.025113461625 -0.02466851375 -0.041108674375 0.0044458228 0.0010971225 2.922565e-05 -0.0003391216625 -0.025662104 0.006987741205 -0.003309668625 0.0005498878875 -0.045577432425 -0.000970377675 0.03704303675 -0.012953754315 0.0631350571 0.0166082441275 0.01901365 -0.042255240625 -0.0085493212 -0.00733259325 -0.03763707462875 0.04572551125 -0.001192255125 0.000946117375 -0.001450021625 -0.00034382665 0.038859175 0.01914325488425 0.0001960648375 0.0020789329125 -0.02423069475 0.0382543691875 -0.03440014825 0.021356989535 -5.295186125e-05 0.015691284875 0.0003375343375 0.001971085125 0.000753682875 0.0023992931125 0.0010519739375 0.001322982375 0.00955291025 -0.00269754875 0.0086978147075 0.02196495045 0.000766564125 -0.01650820555 0.0001860182625 -0.037789907125 -0.0004408950625 0.0104552093625 -0.018820203925 -5.733725e-05 0.00212051275 0.00014329343 0.0165881825 -0.004129404525 0.0069655325 -0.00331026122875 0.0370181575725 0.004416471125 -0.01218039161875 -0.00310919945 -0.0013237345 0.0576961125 -0.054187075 -0.0010629109375 -0.0002526439875 0.07453108425 0.0244271335 0.002034436875 0.02729770215 -0.001631625 -0.00815497837499999 0.0034650935875 -0.0008194665 0.0052038125 -0.0023286301375 0.00408582875 -0.0158783812875 0.0542372875 0.01325981235 0.029368065341 -0.0031285996625 -0.0341175731775 0.0049317011625 -0.002199145625 0.0027053006875 0.0420881862875 0.00141741587 0.0330751275 0.02755410125 0.001039135875 -0.00123245902625 -0.005624719375 -0.0027802103375 0.0679650108375 -0.063944236775 -0.00157436066125 -0.002007755625 0.0015300416375 0.0273395075 0.02940912753875 -0.036612275 0.0124432628875 -0.033374847875 0.0002072145125 0.0004316897625 0.0014209575 0.0222873895375 0.0037301355 0.002282594 0.0005124875 -0.091975090375 0.03718569050625 -0.003480165 3.6315118375e-05 0.076257189375 0.03576431333125 -0.000765888625 0.0016849565 -0.002266223125 0.00088048175 -0.00063952775 0.0208788290275 0.02438678925 0.00028031089375 0.0382325 0.087681811875 0.00286545085 0.0108021766875 0.00011253964 -6.82092375e-05 -8.814455e-05 0.0001287383625 -0.006011506125 0.068879782425 -0.027499925875 -0.00151642107375 -0.00921902125 -4.30462500000003e-06 -0.00165982125 -0.02153623363125 -0.002334389625 0.00650775775 0.000977565375 0.039655695175 -0.01009581613875 0.0174295376875 0.0002488674075 0.002447747375 0.009335706375 -8.56228749999999e-05 -3.292218125e-05 -0.000876102125 -0.0026168149125 -0.0001605520375 -0.0420023191125 -0.0344118935 -0.000137945125 0.000131704125 -0.02425051665 0.0004471261 0.0199582180875 0.000492987125 0.00985717475 -0.0001542550375 0.01287626862 -0.000531385775 0.0153534485 0.001418721475 0.0072731482625 0.009593069 -0.006065773125 0.00012479475 -0.001180973125 0.0215362390175 -0.01376386221 0.000316663261375 0.0004769991375 0.00380967975 -0.0027233995 2.283575125e-05 0.00052877497375 -0.01740575460625 -0.0410496052625 -8.17611250000002e-05 0.00703275025 -0.0001398909 -0.03768666256625 0.0176998444525 -0.0005145404 0.0092624962875 0.0107131149875 -0.002010227475 0.0005314176425 0.001015724125 0.04437884175 0.0696843625 -0.000708384 -0.00837633 -0.00438478313625 -0.0289920130875 -0.0072351276205125 0.007212204875 0.0001167494125 -0.0187550557875 0.011318062925 3.8419e-05 -0.000836558187499999 -0.006243641 0.0012522932125 -0.05705619225 -0.01243694940925 0.00842539922 -8.172825e-05 0.00120484295 0.046726636580025 0.000488820025 -0.001147901875 0.001724807 0.0326626371125 0.0180955730375 0.015801431375 -0.001006245875 -0.00023166610875 -0.000517012375 -0.0023190823975 -0.04830064109175 0.035739125 0.04087333 0.1217785 0.041814736875 0.0309447359125 -0.035973617125 0.0176163655 -0.000225407775 0.001158877875 -0.012686253 0.10012174475 0.023058317575 0.0134152222 0.044437532375 0.0371354094375 -0.0017173084 0.0013184797125 -0.0043779863375 -0.0222514732875 -0.029301588125 -0.0295247536975 -0.0243000082625 -0.02597552125 0.00226034251196875 0.009026094925 -0.003701997375 0.0142287173725 0.0001460802875 0.00550268395625 -0.024900252375 0.0044234049 -0.0054239494625 -8.63753475e-05 -0.002629951375 0.0024878845625 0.0237102429875 -0.0209434646375 -0.0230491805 0.0004614680625 0.0225266618625 0.013473057 -0.002825129625 0.00468452375125 -0.0008748907125 0.00090871 0.05598896325 9.86894e-05 0.0140854175 0.000766057 0.020174152905 0.00071662995 0.0038064385 -0.01485863995875 0.0143166473325 -0.0048508471375 0.020739475 -0.0007359912625 -0.0250889282225 -0.023966878875 0.00489118625 -0.0011154737375 -0.0313678288 0.043853234375 0.035945701625 0.01682798117375 0.00364378925 0.0259909035175 -0.0001118366125 -0.000421995022625 9.06149999999993e-06 0.0324775275 -0.0023316917875 0.0004059107 6.16217925e-05 0.03821809 0.012659797125 0.033525175625 0.00857095 0.04103875 0.022386729625 -0.0001879501875 -0.0001966237375 0.00038531205 0.0115213981875 -0.002341777875 0.0235546020625 0.0090756944 -0.0154068455125 0.01494790225 0.001258022625 -0.026726252125 0.0059740825 0.010357961375 0.07018094667875 0.001387650875 0.01990498 -0.0017296035875 0.012426033625 0.02034133075 -0.0089930449875 -0.002227153375 0.0157470105875 -0.0016442414 -0.0161169125725 -0.00543186425 6.10862500000007e-06 -9.4290425e-05 0.00664088774999999 0.0251425 -0.0304830325375 0.039723659 -0.000191241 0.000520341063875 -0.000683166125 -0.000327400875 0.028910944225 -0.0150528248375 -0.0105893183125 -0.0122012555 0.01341394025 -0.0130413864375 -0.07189717 -0.002209319 -0.074760386 -0.0463662225 0.002519026 0.0030642075 -0.018969237 -0.02029498525 -0.036740907775 -0.01881453375 0.02318411975 -0.001225176025 3.66879125e-05 -0.0529520055125 7.82124125e-05 0.003662510545 -0.0039056775 0.002724128875 0.00770154575 -0.012669489125 -0.017609031625 0.003021479125 0.0445549174375 -0.000461437375 -0.0144350072 0.00069216975 -5.03091875e-05 -0.0287359836375 0.0644807475 -0.000329944625 -0.0008077616325 -8.6668955e-05 -0.0317062280375 0.0224575 0.000777567525 -0.0308252943625 -0.021124174675 -0.00478523485 -0.005653 -0.0524669007125 0.056370840625 -0.0023063258375 -0.012613461 -0.001043290875 -0.01836721627875 0.0071902029625 0.0007700877125 -0.04094582122375 0.00057338875 -0.00334435295 0.0236310647125 0.08546075 0.00158338375 0.0016342670625 -0.0005113303 -0.0462728825 -0.0126430935 -0.012284418325 0.023606590125 -0.032404674 -7.9580855e-05 0.0129345638375 -0.0004792807775 0.018392625 0.01000398195 -0.001639185835 0.015488656225 0.003448659 -0.0416259829125 -0.0004271041175 -0.005040462875 0.009976340795 0.02603827582125 0.009677310375 0.039069991125 -0.065967139125 0.036959387 -0.02065341403375 0.020531993595625 -0.05355017825 -0.008068449375 0.0214165125 -0.002513358375 -0.006737471625 0.02298525 -0.0351174772875 0.075510875 -5.556613e-05 7.88411875e-06 -0.001061012375 -0.01755338702 -0.065870376705 -0.0066757575 0.0002994695625 -0.01754059821125 0.0009334389 0.02487528585 -0.000929536875 -0.005336142625 0.002343217875 -0.00477180425 0.00180028425 -0.000897246375 0.0255666125 -0.04117755973875 0.04974673875 -0.003087602125 0.00767540412 -0.011879604675 -0.000446938925 0.05565061503125 -0.051231425 -0.01478251245 6.426904e-05 0.03100673505 0.024818061375 -2.91504999999998e-06 -0.0020772547875 -0.0278546965875 -0.024062849825 -0.000962636375 -0.00424802 0.01159762 0.05128925 0.000223988662499998 -0.00221151860625 -0.0024414880325 -6.567075e-05 -0.028273385975 0.0197214371625 -0.00291097 -0.0323402892375 0.00057700725 -0.0717247960625 -0.0007826399125 3.9095375e-05 0.00189464035 -0.057916543 0.023620043 -0.000137473073875 0.088105533375 -0.04266065125 -0.0227380298125 0.0028626943375 0.05047142733 0.002588888125 0.017870262 -0.016653667625 -0.0111578505875 -0.0020295865 -0.000972409 -0.000618212 0.00102341647 -0.012119756625 -0.01082404425 -0.008331888952375 0.019373502375 -0.0587296654 0.0002904155 0.00333371375 0.0060474402625 0.01313136125 -0.0097656153 -0.0038055326 -0.01638562263125 0.013001847915 -0.0067017089 -0.000810147175 0.00385638875 0.0673922846125 0.0705484886 0.1715235 0.048353375 0.0267140962875 -0.05956259191125 -5.14955500000001e-05 -0.000680511675 -0.0034196275 0.018322875 9.890823875e-05 0.001094373125 -0.0219144119375 0.0201554394375 -0.026310544625 0.0370198925 0.02976290428875 -0.04977249175 0.013818 0.000915211275 0.0025161685 0.02493594625 -2.27588125e-06 -0.004884791125 0.000679122875 -0.000588312 0.0007022445375 -0.000146528 -8.092919875e-05 8.30375000000003e-06 0.010995656625 -0.000491352 -0.0010781461125 -0.0356824698 0.004690511625 -0.02296981531875 0.02173166895 -0.001747186875 -0.0659353989625 -0.0147212801625 -0.03013497143875 -0.01840709406125 0.0019002782625 0.047392125 -0.0028356131525 -0.063650442 0.090189467125 -0.00403503225 -0.00170144979125 -5.608924125e-05 -0.01846650175 -0.0305963521 -0.001006944125 0.0613971081875 -0.06654010875 0.0030706456975 0.028008091375 0.0020956263625 0.0155658792875 -0.030053178975 -0.0007418254625 0.031271863375 0.01048025 0.034230875 0.00050808995 -0.000323128825 0.019180163875 0.0009262441675 -0.054506907625 0.01681676589875 0.0001258693125 -0.005152176425 -0.0028424674125 -0.005114179625 -4.0129625e-05 0.001783381875 0.0001606195375 0.03483388875 0.0087366159775 0.030406292 0.029223383 0.008371054875 -9.1771125e-05 -0.000592366375 0.0394442995 0.0001885745625 -6.1732075e-05 0.00170363125 0.0010264993125 -0.000705477325 0.050581461625 0.0219589134625 0.00261127525 0.00902803775 0.0002873410625 0.099985331425 0.004707389875 -0.000939713875 0.001281587 0.00737930625 0.053695875 0.04369976625 -0.01287970920125 0.0324017498875 0.0003948289875 0.00206102837 -0.0002366204125 0.004876470375 0.0293218478625 0.0045435 -7.860074625e-05 -0.01379523375 -0.009366686875 0.00036578535 -0.012034554245 -0.000946308925 0.025449625 0.018661861705 0.01380059625 0.0001696798475 -0.0494148185625 -0.029372071825 0.0218080088 0.0002165794375 -0.00711189575 0.025256106125 -0.000494705825 -0.02627415850125 0.0571207365 0.0248278371742875 -0.0175909445875 -0.0089013142875 -0.0026448195975 -0.001871518125 0.020251906862375 -3.005207625e-05 0.0004840202625 -0.0021388674875 0.000397521875 -4.8797925e-05 -0.0015910855625 0.0249163975 -0.001054636875 0.002397097875 0.002809814125 0.000615376054 0.014404875 0.0092874197125 -0.005183691375 -0.0085681615 0.00462225125 -0.025267935625 -0.00063156525 0.0148593485 0.03176735305 0.0151223144625 -0.0759770420875 0.0031857083375 0.01280501 0.043116975 0.0010882265875 -0.0245991225 0.001757540875 0.0004413785 0.0023334615 0.029753919173875 0.0240940643375 0.0691170461625 0.00152370684275 0.0541166323 0.0253876620105 0.00201817125 0.00773301875 0.042917028875 0.03071626675 0.000654338125 0.000733087 -0.0036571345 0.004905582475 0.0097271314875 0.0232443066125 0.0621831369625 -0.0005816046625 -0.0566697025 -0.003146921375 0.0010326265 0.03800960675 0.0395668703125 -0.00025806158375 0.005080526875 -0.002336950625 0.02375069625 -9.3030355e-05 0.052388650125 0.0002348511875 -0.018454686875 0.009437125 -0.0139837077875 -0.0777502535 -0.052420391625 0.0134196522125 0.0525695 -0.0283338834875 -0.0030823839875 -7.6896125e-05 0.06529898925 0.000137817 -0.0231693553125 -0.003225290125 -0.01194868813375 0.0310048665 0.00827166075 0.0102774429825 0.01143730042 -0.0111435903875 0.05672125 0.000184344625 0.002436063225 -0.001297175 0.005050969525 0.0253215575 -0.0712684976875 -0.053267694325 0.0459382099125 -0.006302274375 -0.00020664549375 -0.000149958275 0.000895044975 0.060176875 -0.0005794560875 0.06183425 0.00085471056 2.66847e-05 -0.0205686946875 -3.038735e-05 -0.000553575 0.000890643045 -0.00170388451375 0.0250381925 0.05609301 -0.02807255845 0.008667012375 0.0366478887125 0.0503512925 -0.0285342339 -0.011169862375 -0.078536171475 -0.0040207392625 -0.0198372075375 0.001108561125 0.02707960575 0.057037 -0.01013619318075 0.001130812125 -0.02764059675 -0.000683032425 -0.0039420425 -0.000472272 0.00598038 2.87781625e-05 -0.033504492875 2.3707e-05 0.036020491375 -0.01748515975 0.0424099634125 8.43177375e-05 3.62212875e-05 -5.00457875e-05 -7.28393e-05 0.0566369685 0.016353996125 0.0140919583625 -0.0011485747875 -0.003000343425 0.012700125 0.007135668185 -0.00297246875 0.0474596962 -0.000140886125 -0.000530575375 -0.0058072572625 -0.0282497535 0.001355634725 0.010561030875 0.0410038012425 0.0428689925 -0.00712092375 0.00772653725 0.0165753064875 0.005248719625 0.00677945525 0.00622336977375 0.0463437415 -0.000483304225 0.000701209325 0.0284368395475 0.0643525 -0.03518104254625 -0.0687816385 0.00025532775 0.03424072875 0.0019954555 -0.03042546505 0.06898825 0.001208130625 0.047714303975 0.000395308835 -0.0006668643375 0.02130797675 0.016914475 -0.000398950425 -0.00872168567499999 0.001998229125 0.01825262475 -0.002904799125 0.00340392875 -0.0303989805375 -0.0029472545875 -0.077364692325 0.01645107118375 -0.01794103422875 -8.58172750000001e-05 -0.011701695375 -0.0006952095375 0.0228227035125 0.001135874375 -0.00071886383375 0.104814875 0.036213875 0.0041137783125 -0.0001714602875 0.0015852643375 0.001194943 -0.03341803905 -0.003963721 0.01237609 -0.016718852705125 0.00036225275 0.019416281 -0.0421027503 0.0578837 -0.010139138875 -0.02153853375 -0.00547456055 0.003923356404 0.00109217785 -0.001965822525 -0.001476043 0.02731656475 0.043381378375 0.028818191375 0.060597 -0.0003206008 0.081776125 -0.00798097980875 0.018829775875 -0.0096181301 -0.01172928235 0.027279577875 -0.018523295375 -0.011295 0.0434359440875 -0.03591038078125 -0.0018085189875 -0.0002116973575 -0.00010312866625 0.0028609325725 -0.003421048 -0.0086956048 0.04126817190875 0.03354606275 -0.016887815125 0.0131207364625 -0.00447031875 -0.000794254875 0.00163943415 2.859370375e-05 0.0709260383375 -0.032314577875 0.07817375 0.012619923025 -0.0061373670625 0.0008898846125 0.0012622457125 -0.000776309625 0.007020984325 0.0004405339375 0.00548969225 0.000184797 0.023290965 0.0001951774975 0.0001992281125 -0.0042976015 0.00040125265 -0.025496305125 -0.00375828675 -0.0002810152625 0.034787010025 0.0212630928875 0.05478345525 -0.0274697017375 0.0386503420625 0.000945616 -0.0034596289375 0.01400485625 0.02789126075 9.6414e-05 -0.013259066125 0.000532007925 0.005011912375 0.0362811815 0.0007593050625 0.01522559506875 0.000708324875 0.001910897125 -0.00312377775 0.00015999305 -0.0006542108 0.01154608375 0.0007356390625 7.654925e-06 0.0001721880625 0.00589002125 0.037022724875 0.010860768875 0.029350967875 0.000279607125 0.04741699147 0.02778875182625 0.00519849125 -0.00130516975 0.0535145407375 0.0002303625125 0.0026725427375 0.007346509375 0.0006795650125 7.3689375e-05 -0.0097109420375 0.003597694875 0.027537831 -0.00378664 0.038016896 -0.002251589425 0.001516193625 0.0316779845 0.000117558 -0.0817903375 0.00107277975 0.0054261055 0.012906561625 0.00180914375 0.040160043375 0.07172459625 -0.00028032575 0.0032257805 -0.00092524914125 -0.0026741073875 0.000680213125 0.001091252875 -0.008167655 0.0019375889125 0.02421324987625 -0.02309191525 0.062927497875 0.002450469 0.003046333625 9.9689985e-05 -0.000228215 0.000330150975 0.00735237325 0.0007801735 0.000853062625 -0.0001973676625 -0.00574263625 0.00044959750375 0.034281 -0.0129886406275 0.08099525175 -0.033305891625 -0.025320188975 0.0002986446375 0.0002154869875 -0.0381806415 0.029066612125 0.01474940625 -0.03121260525 -8.593572125e-05 0.0154952567225 0.005023848375 0.025487766625 0.05302024598375 -0.042054585 0.0005646354575 -0.067124157275 -0.000101882075 -0.0220029673625 0.0007365791375 0.04522968225 0.00079695245 0.0020061995 -0.015562925145125 0.023104295 -0.0126770351 0.046098043 -0.082793579475 -0.0021385735 -0.002273793 -7.803605e-05 0.02323125375 -0.00022903702625 0.0116577542375 0.008652443125 0.0218377967625 -0.002056764125 0.00304423725 2.143426125e-05 0.00107720875 0.00112882595 -0.025133573375 -0.003492507775 0.0114425197 -0.0400861087125 0.02191792125 0.000451335525000003 -0.043539342125 -0.0226263723625 0.02855141025 0.049146295 0.0070872755 0.012440864525 0.032286845 -0.000243490425 0.05357532875 0.06306040125 0.00879989125 -8.20792875e-05 -0.00235778962500001 -0.00185871375 0.0002076952375 -0.02753834635 0.095679375 0.00634625743 -0.01241733375 0.038099494125 -0.038315041905 0.04755875 0.01825299195 -0.0005420102875 0.0059542750875 -0.02187037875 0.00071087325 -0.01589187875 0.0007324325 -0.076915325375 0.01426935300375 -0.023295342613375 -0.001335077975 0.01388775 0.00284239425 -0.0070400995875 3.37882875e-05 0.0536697899125 -4.98994000000001e-05 0.105829625 0.0342217001625 0.029147200125 0.05270268775 0.00040592 0.1231853375 0.0226658821625 0.01655890905 0.004599608875 0.0093310711875 3.24186625e-05 -0.0296181331875 0.0017041715 0.01583943305 0.0047211284875 -0.0237196732625 0.000855690925 -0.0473018343375 0.03917307145 0.1116689525 0.10011485875 0.0118851336375 -0.0591361575 -0.005020315375 -0.024446703 -0.00040316775 -0.02024218175 0.0032502380875 -0.0389999729625 0.06510534937625 -0.0005933897975 -0.0011921490375 0.005619078375 5.944975e-05 0.0124612685875 0.0009589962625 0.00397142570625 0.011964496595 -0.0006234527625 -0.03430045775 0.0609995335 -0.00046263595 0.04350846385 -5.62291625e-05 -0.0020190670125 0.00036881168625 -0.0307204932 -0.00723244875 -0.01057423712375 0.0012669011 0.001033088625 0.047800771125 0.00280322 -0.010428936375 -0.0513578932125 -0.0272484511925 -0.069182311405 0.011883316125 -0.0011351821125 8.03556125e-05 -0.003148460875 0.014941299875 -0.0002576675 0.01550067624875 -0.008725225 -0.01876407275 0.010313826375 0.0006107888625 0.000513313125 0.063761125 -0.01026540395 0.000979988375 0.021270125 -0.0226374167375 0.0001534190875 -0.01203729527875 0.044465035 0.013715843875 -0.0832884855 -0.00113606499999999 -0.001265402675 0.022669587925 0.003356068225 -0.0005425515 -0.003006268125 0.0011139305375 0.000258665075 -0.01216475 0.02513238625 0.0058347709125 -0.00749229635 0.02725817625 0.000151721475 -0.0003795884125 0.0476686656875 0.072738875 -0.01893678370625 -0.0009199680875 0.057164542 0.0429085444225 0.046983125 -0.0412053661 0.000426846845 -0.0004153064875 0.0165230825 0.02662590556075 0.0532536764625 0.004973647125 0.0013449561375 -7.4785525e-05 0.0085159784 -0.0190307346625 0.005797376875 0.0167302452375 0.0330604191125 -0.066946167875 -0.0122616708875 -0.0124878685 -0.02424680214375 -0.0017024844375 0.0131443875 -0.0006686207625 0.01852881875 -0.0365807158375 -0.03968673814125 -0.0320406066 0.001277845875 0.0316886279625 0.009021880375 -0.0319483314425 0.0658389875 -0.0011535595 -0.04485004565 -0.0340221048875 -0.0227863557975 -0.0024004423125 -0.043759961875 0.002663342625 -0.000638691625 0.002251737125 0.0093305053625 0.0212597905625 0.000547315825 0.04809263775 -0.0003334115 -0.056076340125 -0.003834874875 0.0158426839875 0.0616534765625 6.44151625e-05 0.021956206775 1.56435e-05 0.0032087228625 0.0097943541875 0.03974225 -0.017213830525 0.0511025268625 -0.01615475498925 -0.01391233729525 -6.0986625e-05 0.000129224375 0.009414504625 0.0027126225 0.010521159567625 0.000594551375 4.07572625e-05 0.0176368715625 0.010937325625 -0.00323347625 -0.02492295112375 -0.0178587579125 0.05706187 0.0594405125 0.001564880625 0.0006317245 -0.017824253 0.00331882 -0.03591516 -0.1107872765 0.0448694643 -0.000274048125 0.0507699625 0.0230384854 -0.053326793 -0.0004056654625 -0.0251894865 -0.01010114550375 -0.000427173375 0.0342712856075 -0.008035160125 0.0032794660375 0.00013238529375 0.003106758375 0.0002418265 0.0476941972625 0.0409559432625 -0.01142829 -0.000361035 0.07584912 0.00093039125 -0.0014764027125 -0.00491579075 -0.001408341675 0.0242205725 0.0006209346875 -0.02260439665 0.0344999509625 -0.0006588880125 0.010589225 -0.007781413 0.040398047 -0.005088595375 0.004673564125 -0.004844094 -0.00528664471125 0.0060948070375 0.0417905134375 -0.0029520933125 0.042484131875 -0.0069598435 -0.0051547900125 -0.076563413625 -0.0261766435 -0.017693459375 -0.02540969700125 0.02591177360675 0.08971740575 0.00882925499999999 -0.003599671925 -0.008538751625 -0.01711767435 -0.032111581 0.0182942262875 0.0002740943875 -0.0024439216375 -0.07829901125 -0.0168834460875 0.0044333029 0.0015119918375 -0.014930756375 -0.0433441496 0.001063581875 0.013977542 -0.0159148246425 -0.0008674750125 0.0001765776375 0.01495419252 0.00042167398375 -5.879678675e-05 0.0355251825 -0.0330181810375 -0.0477040460125 -0.035537812875 0.0002498483 0.06354825 -0.0183237343375 0.0024501972875 0.019353511375 0.002213154 0.00224515525 0.053045633775 -0.0004296168775 0.0419251371875 0.001944165375 -0.01494733854 -0.0104734320625 0.013724299136625 -0.067720556625 -0.003855669 -0.015560877625 0.0006438422125 6.5440125e-06 -0.0032117425 0.00076228475 0.0150924095625 -0.001081883 -0.00759169953375 0.0549909195 0.0002817646 5.2776875e-05 -0.005891522876375 0.067070909625 0.0015235221375 0.0200084842625 0.0160928991375 0.0056493025 -0.03075137325 0.06220313125 0.00053643285 -0.028636189275 -7.139405e-05 0.038743375 -0.013805646 -0.048762074125 -0.02573746595125 -0.00455690025 0.0352172225 -0.004584515375 0.0258648348875 0.000985562625 0.0069233051375 -0.0021386493625 -0.0048873888225 0.0126821479125 0.026421864 0.04529509605 0.002997473125 0.000329799 -0.005538971875 -0.00066700754475 -0.068522692 -0.0169835 0.00079123 -0.00632471625 0.000268332749999999 -0.0005360175875 0.000375857625 0.093037141375 0.000845640775 -0.02514637925 -0.0500127975 0.00328484075 0.018093655125 -0.0208744448525 -0.0180867578375 -5.586398625e-05 0.002024563 -0.03014518425 0.0208592161 -0.01603682525 0.01678004125 0.09283275 -0.0087574239375 -0.031120008175 -0.001817351975 -0.0559397295 -0.0004376686625 0.000489174075 -0.0392207155 -0.008384572 -0.01763020335 0.026052190875 -0.00585362260875 -0.016183055375 -0.04091200745 -0.0011241496 0.00262790775 -0.03003456105 0.0132492375 0.02600470125 -0.0032411452625 0.0312186666125 0.012494134875 -0.0948527475 0.001541988825 -0.004830409 0.0002061578125 2.75512500000034e-07 -0.00421936285 0.0102866019625 0.0012263479375 -0.002703615625 -0.00019038235 0.05033425 0.020522064975 0.06194760675 0.000477725 0.0001249415 -2.18412500000003e-06 0.06430525 -0.01245715125 -0.0263135894925 -0.0507718773675 0.0002868292375 -0.04978433125 0.0387649 -0.01002342825 -0.00035602775 -0.0101723934375 -0.003195238 0.0307516249975 0.0637613796375 -0.004701108075 -0.0023006345 0.0394166465875 -0.001629652875 0.0007094322625 -0.04610757721125 -0.01927268625 -0.0001750023375 0.001813633875 0.014440615875 -0.00042301405 -0.0049769631625 0.00022760103875 -0.00615605525 -0.0389812111625 0.007927772975 -0.000311144479375 -0.000733225199999995 0.0003471485 0.037842315125 0.0048599025 -0.075204327125 -0.000376995 0.024216982875 0.035716385 0.003322375 -0.02351595 -0.0079139146 -0.000942756125 -0.058265559675 0.0485415 0.021145920575 -0.041719203 0.0106069013375 -0.004550562625 0.00113828375 0.040900515875 0.002957730875 0.03187654425 0.000274106875 -0.11039393475 -0.00017645675 0.00094419782875 -0.0245684133625 0.0002506933875 0.095302875 0.00240666750000001 0.003891893125 0.024151030425 0.0003516778 -0.0005927291875 0.0088944875 0.000378386375 -0.002217715375 0.000232980625 -0.0008242875625 -0.001805793 0.00123049175 6.5518875e-05 -0.0447330908125 0.0055236947 -0.0001779444 0.04040047125 -0.001855001 0.07803628725 -0.0153049430725 -0.0177394030875 0.0136713305 0.013868935 -0.004572856375 -0.0003179715125 -0.000492292625 0.02944112555 0.001078719375 -0.003843485 -0.0025637621125 0.000223600065 -0.0296594879625 -0.032129644625 0.000338955625 0.0036137865 2.00683500000001e-05 0.0011021725875 0.02799515675 -0.009620767 0.00765150025 0.0003673547 0.000534203625 -0.00089642175 3.344625e-05 -0.0011653644125 0.004470345475 0.032318521875 0.0361162685 -8.0064725e-05 0.0017282615625 -0.002383630025 0.002217595875 5.05996125e-05 0.05378487175 0.001008231825 -2.717758375e-05 0.062152076375 -0.02038259375 0.00332217280875 0.002357 0.0011989785375 0.001244371 0.000318932125 0.0288026869125 -0.001587576 0.000581509275 -0.00049041254875 7.7182067175e-05 0.00012740565 -0.00131366125 0.03628718 -0.046011308 0.0730525 0.1012665 -0.0334641625 0.002965818025 0.036096375 0.0002744962125 0.0101870254 0.003696351875 0.120003875 -0.002243376125 -0.001442926375 0.000883246075 -0.002419089875 -0.0053336907875 -4.30811375e-05 -0.0264861794 0.0163283695 -0.00349896925 -0.0058761573075 0.0024166801625 0.003076851925 0.02910658502125 -0.0006843067125 -0.0235115465 -0.0001292373125 5.7225325e-05 0.0002206164 5.1605875e-05 0.021166494875 -0.002268379525 -0.0054028532625 -0.0013159905 -0.021583101125 0.009758469675 0.09050783 0.02032253625 0.00034893095 0.000289175435 -0.003443426625 -0.00338602225 -0.000279893875 -0.02965106665 0.018780228675 0.00627245442875 0.02460416184125 0.00398716175 -0.0167886725 0.006657731775 -0.0622931562 0.0427625625 0.00923600575 -0.043422721625 0.014815237125 -0.0464253225125 -0.0575025700875 0.031910842375 -0.0553273855 0.005234988375 0.012086016625 -0.06549570585 -0.000861159874999999 -0.0374489333625 -0.011730867125 0.052713875125 0.00124636825 0.0398211284 -0.01295162375 -0.0078930455 0.000148968875 0.0428500349525 -0.000973557725 0.0064068535 -0.00339828475 0.04302875775 -0.0219552675 0.00263143325 -0.001403958 0.015658102475 4.72301375e-05 0.0395044875 -0.008435429875 0.045422693375 0.000634079125 0.07871325 0.0643873041375 0.004024348 -0.0024120766775 0.00014651359625 -0.0104810751575 -0.0018177955 0.002802517125 -0.021203444375 0.042376611 -0.04971001078125 0.002214158125 -0.0142529145625 0.00212334375 0.0019611674625 0.0001096235375 -0.020951401375 0.006938837875 0.0010937259125 -0.0119290202875 -0.0215288095 -0.001908647375 -0.02889377575 0.00415206325 -0.01955249 -0.000418108875 0.0572484103375 0.04278046375 -2.1803525e-05 0.033088740375 0.02824605875 0.00051689573 0.0023403677 -0.025184823 0.002490459725 0.0052765328375 0.042251312375 0.0403639226375 -0.0158974915 0.00089277315 0.034680225875 0.029525388375 0.0547447659375 -0.04172531875 0.0254067765875 -0.0310360475 0.01751234725 -0.0154384893125 0.00015531184125 0.0529738496125 0.0364012093875 -0.00558443175 0.0053981591375 0.0021674764625 0.0004637336 0.000389617125 -0.000697396 0.0001016618625 0.0003031516875 -0.03336487005 0.0267423806 -0.0027371015 0.00018730075 8.39168125e-05 0.01900216 0.033329428765 0.0212361496625 -0.001032712875 -0.0075497055 0.0060111871375 -0.016121269375 -0.0031707725 0.015324704125 0.042598908125 0.14663003875 -0.001461448 0.0633882025 0.000781542225 7.03965e-05 -0.004644071575 0.000450903625 -0.002924326265 0.01058873275 0.093254 0.0082142875 0.01424865494 -0.0008528465125 -0.00025910525 0.001372257555 -0.02370679725 -0.0003266232175 0.05719532099125 -0.021641676825 0.111508875 0.001598193 1.79785625e-05 -0.03078224655 0.050277125 0.080746375 0.032115514375 0.033057491875 0.000936342653750002 -0.019304360825 -0.0104829991625 0.08607256 -0.0245459066875 0.00018449404375 -0.001895696625 -0.02356640499 -0.0631429232375 -0.031046686125 0.0258995118375 0.00123536885 0.0027778915 -0.041795477625 -0.04234426955 0.011807662125 -0.00197046 0.002643039625 -0.0282384267875 0.00119793075 0.0134983120625 -0.00849906375000001 0.034045167375 0.00386925725 0.0345842375 -0.0016717404125 0.002650031125 -0.000554453625 0.002792757 0.0020129193 0.092179004875 0.0001530627375 0.014961385475 -0.02123608525 0.0009340614125 0.012799352375 0.00312567025 0.0136284375 0.025803199875 -0.0055909417625 -0.016518368225 0.045391929175 0.0001311231375 -0.044721840625 -0.0446885245075 -0.0144983249575 -0.003275149625 0.057795375 -0.00028379875 -0.000183771 0.0519913846 -0.0007379752625 1.2202075e-05 0.01391287080375 0.066228940375 -0.00304745675 0.01749981025 0.04106140313 0.0368867109625 0.002609462875 0.001161902375 -0.044740712175 -0.053175254875 0.0273968132875 -0.04524797925 -0.00227405435 -0.0020478675 -0.0001669922375 0.0393599113 -0.0001796945 0.02591989567375 0.059889869375 0.0210562664625 0.02259570375 -0.017257208425 -0.0276413772 0.001306992125 -0.0775075609125 0.00070358775 -0.000942081 -0.000477665625 -0.021008363875 -0.056727877875 -0.0498115 0.0289675659225 -0.001384375 -0.000922104675 -0.000827332675 0.00544032875 0.03768269875 0.0181808182125 -0.00028585145 0.0461888322875 0.00289330725 -0.01718729015 -0.023150815 0.0433857717875 0.02326551735 -0.002059040625 0.009794342235 0.04381945331375 -0.038312261875 -0.007349127125 0.0072619303625 -0.00019742022 -0.011423998 -0.0003409132875 0.02779287325 0.0022509927375 -0.0004439577375 0.0008506549125 0.003973547415 0.044877801875 0.0075319070125 -6.637725e-05 -0.012794508875 0.0103333536625 -0.0019765353 -0.0002310596625 -0.00194004875 -0.0526328211 -0.0138295357875 0.0326960006625 -0.01082650562125 0.0566958360875 -0.0013715355 0.001052304125 -0.0005315669875 -0.01586000375 0.041724020325 0.045731725925 0.00703946285 0.00054886256375 -0.0001691183625 0.0033414351375 0.109705625 -0.02537483625 -0.000651104375 0.028186177125 0.0024848056625 -0.00441655275 0.0006427660875 0.0033977475 0.03008503148 0.03005712585 -0.00019240645 -0.0009165532625 0.0396162675 0.0206401015 0.01387958625 0.0462906975 -0.002230138125 0.074723375 0.008152228725 0.0144610075 -0.0599754684625 0.015756082475 0.02713393115 -0.0428962159625 0.00057209875 -0.0012649302 -0.0004115255 0.015983488625 -0.0021342974 -9.05666250000001e-05 0.00678127625 0.1184497178125 -0.0095042080125 -0.00012477503875 0.0324966885 0.002647352945 0.023996619475 -0.00662058625 -0.019328721625 0.01768413610625 0.00284506375 0.002240258925 -0.0210240220375 -5.971731875e-05 -0.05073865695 -0.079121976125 0.014796045925 -0.002908017875 0.0361870695 0.0001381125 0.0530244392375 0.0032758748125 0.0440576 0.0544165153125 -0.003235870125 0.0465840533875 0.0610669375 0.00017863075 -0.012714204625 0.000841428125 0.004279535 0.019732338625 0.00204364375 0.00113235575 -0.037579078275 0.0473288555 0.0081772637625 -0.000715667625 0.0494359275 0.0077965605 0.02600745817625 0.008528811125 -0.02463169375 -0.059972303625 -0.004741214075 -0.0258785877 -0.00336630825 -0.00262840825 0.000161519375 0.0017269221875 -0.053194091375 0.0002192354625 0.02839380575 -0.0482396607125 -6.511475e-05 -0.00012983575 0.001414489625 0.0023526835 0.000651680625 -0.0175894635 0.0017736178585 -0.01958587255 0.001158414675 0.0141062961 0.02124178375 -0.00128947575 0.0031826464375 -0.00141348075 -0.02146117375 -0.0073224425 -0.0247613692125 0.00082577185625 -0.002034808875 0.0154589829875 0.0404004907625 -0.001002926625 0.005545299375 0.018823615395 -0.0028714521125 -0.0108127871125 0.046188334775 3.89004075e-05 0.026354366875 -0.00972339725 -0.08765816175 -0.0260234674375 0.034261839375 -0.0314469631625 0.05219675 -0.041753032 -0.0718044617075 0.0243430471875 0.02960094185 -0.00047307702 0.000196552925 -0.000767671185 0.001050915875 -0.0131965636 0.016837758325 -0.009138763375 -0.02806830725 -0.01990425275 0.026345229375 0.020663827475 0.042722455349125 0.083427972 0.03207461125 -0.0005797665 -0.003685849125 0.04485038225 -0.0004369534125 -0.00017654826625 0.090933625 -0.0368099839 -0.0456355601625 0.03978523665 -0.019534261775 -0.0009306714125 -0.01784392675 -0.0048722947375 -0.011854189275 0.00316717125 -0.0002966955 -0.00080805775 4.090899375e-05 0.0004635874875 2.54367075e-05 0.002238411 -0.000457320925 -0.0186730892375 0.0460770061875 0.0095734617 0.0139602586825 9.2550465e-05 0.0058004726 0.0396368 -0.03249013425 0.003265994 0.0283974375 0.0290258693375 -7.391619375e-05 0.000355685555 -0.0006220635 0.000248663275 0.001789221 0.0002123065 -0.000867551625 0.05002575 -0.000643749 0.022301592 -0.0260386994375 -1.93993749999999e-05 0.03900462345 -0.0101186001 -0.0204383148375 -0.00019324688 0.029369783125 0.01631767084375 0.00586837 0.028022356 -6.838638e-05 0.04518422365 0.008609127325 0.00954612725875 0.009452493225 0.002511655625 0.0213608453875 -0.04408346475 -0.0104293164875 -0.0003581212375 0.01034862252125 0.04818496300125 -0.01721366575 0.000759258999999999 -0.02395288625 8.400785e-05 -0.0091272063625 0.020139501875 0.05817115625 0.002610989040125 -0.047166621125 0.0658190375 -0.0047332594625 0.02826925381875 0.0678956875 0.0243838219 -0.01579705075 0.03220465475 0.0006766075 -0.00025243 -0.0006717355125 -0.0123117016 0.0173901695125 0.00498097 0.0473129221 -0.000256428925 -0.06046159755 0.0007729675 -0.000901188975 0.0003802503 0.000857016625 -0.023666581131875 -0.0015852645875 0.0185287765875 -0.051587927875 0.04114217125 0.03897938125 -0.01321675625 0.000464146362500001 -0.0013563245875 -0.0108237374875 -0.0480323837625 -0.0278710972625 0.025132102275 -0.003085021875 -0.01608413022 0.0038136341125 -0.0009795764625 -0.0416294606875 -0.001314774236375 -0.00352270975 -0.05236297625 0.061113432 -0.017074867375 -3.927412e-05 0.014457938375 0.00462161327125 0.0116201417625 0.0004504742 -0.01843454725 -0.018456185 0.000120599375 -0.00248793275 -0.0164168468375 0.00182907772375 0.001020143875 0.000456487499999997 0.0620206326375 0.0011122053625 -0.0005115578 0.006550854875 0.0323916425 -3.821934125e-05 -0.00010853297015 0.0717666121875 0.0007345228 0.092861375 -0.00466900166625 -0.0059878385 0.014982034065 -0.00858419827375 0.019134851775 0.012200239625 0.000614779375 -0.038863344625 -7.889468e-05 -0.00031105067 -0.001456089625 -0.0590428125 0.0001409437 -0.0535696790125 -0.000234336035 0.012748415475 -5.13369e-05 -0.02638461440625 0.00809015782125 -0.001083706625 -0.004733561 0.0216030675125 -0.000366663375 0.000129326775 0.01936382897 0.0240930719375 -0.00019248120125 0.041077867875 -0.0024208168125 -0.050232949125 -0.001378033125 -4.11563750000002e-05 0.0768665863125 0.0469974121625 0.02048885 -0.024114205425 -0.0103115881 0.017570485625 -0.0351362044875 0.01173342875 -0.0178699013 0.00036760564875 0.0005158997375 0.00152431666375 -0.020663923875 0.0102718280875 0.01007244625 0.01418678375 -0.00465182875 -0.0082019153625 -0.001117139 -0.0008487746 0.00011967588375 0.025366936125 -0.003025830025 0.02984894700875 0.0004454139 -0.0001428411 -0.022154380212875 0.036897274625 0.05548775 0.04830082 -0.0257747845 0.0002062495 0.0905554521375 0.00039346135 0.02927402175 0.0004788160625 0.0138523773125 0.001165585425 -9.010275e-05 -0.0055319101 -0.0013547410375 0.001932230175 -0.0009363777125 -0.026921231875 -0.03237668292375 -0.00075177275 -0.00097776523375 -0.0244162706575 0.0121464675 0.008999828 0.00133103125 -0.065925079875 0.074580125 0.0593579911375 -0.0026542319875 -0.03133498 0.00338590155125 0.00267275525 -0.003137853 -0.012674943975 -0.00600138434875 -0.002471431375 -0.000535651825 0.00165716156375 0.05367789625 0.034456082175 0.000140412 -0.003538709375 -0.00012901360375 0.004482940775 0.001622619875 -0.014417277 -0.023343748375 -0.0332721265 -0.039845420625 -0.01945955625 0.0038999325875 -0.0338549119 -0.0291856075 -0.0042192557375 -0.034923760025 0.0121861361175 -0.0076960904125 -0.0249712225 0.047969302125 -0.0111724315 -0.0007508764625 0.03165144125 0.0111799552375 -6.28073375e-05 -0.038537457125 -0.0010028638125 -0.0244204094375 0.0468546129625 -0.002945182 0.057042248525 0.001714307125 -0.0031408865 -0.004495443675 6.904719e-05 0.002158071875 0.0012219545875 -0.0033340884625 0.000861819175 0.0503021906675 0.024197610775 0.007365150825 -0.0385246435875 -0.0124004732625 -0.0016416771125 -0.05801599825 0.012956785175 0.07941301795 -0.007041976375 -0.000479992125 0.0132763088125 0.041623145 -0.049514675125 0.001813702775 0.02694221125 0.056197535 0.044369245 -0.008473924375 -0.00327736625 0.001049259125 0.00215985175 0.050259624525 0.0049771237 0.00581217218125 0.017214301125 0.0005448208 -0.000304288125 0.000600124875 0.007129093075 0.00101177575 0.03688852016125 0.008395957 0.00032970975 -0.0188096651 0.03035386765 -0.0100887875 0.00123059375 0.01570593065 -0.0808869632875 -0.0009210149975 0.047556507125 -0.01567628375 0.058341568875 0.02417594646125 0.00305058425 0.030457275 -0.004317784525 0.0041748825 -0.0112476065875 0.000302038125 0.07217375 -0.01505285295 -0.02278125 0.0051153565 0.10012391125 0.02961068925 -8.66228625e-05 0.006435578125 -0.004572353125 0.0237909088625 0.01997175145 -0.007770384975 0.0003521531375 0.040053639875 -0.0379814925 0.000140192725 0.0009337973625 -0.00054355905 0.000757765875 0.00141159675 0.0353574927625 0.08907444991375 0.0048081228 -0.050587940125 0.0004149086375 0.084030527125 -0.01470303293875 0.00109311481375 0.0001154436375 -0.0391824856125 0.09080614 -0.030252591125 0.001870749 0.000878739525 -0.014722270625 0.021184466769875 -0.0001448492375 0.00039116775 0.005101496375 0.00023763135 -0.03112933225 -0.0005626818125 -0.01301486118375 0.0173971914375 -0.0001437479125 0.006590135125 -0.010449772475 -0.026883203 -0.018322925175 -0.00140093085 -0.012138645125 -0.0244955607125 -0.043727588875 -0.00590284238875 0.0066915561875 0.022626326618 0.069295875 0.12635298875 0.012927745875 0.0218521625 0.0023111475 0.0139143826875 0.0001328090625 -0.0001642867625 0.0002470810875 -0.04553273725 0.03403746275 0.004265739375 0.001492245225 0.00606875999999999 0.0001426839125 3.384985e-06 0.00223349475 0.0042153562875 -0.004606105375 0.0012167428125 0.00153010125 0.0335740152375 0.09541563795 0.005422598625 -0.0008464094125 0.02642848425 0.011622363375 0.0313642565875 -5.798315e-05 -0.0049635510375 0.025471076125 -0.046169137125 -0.00474969475 -0.002073047625 -0.045627335875 0.02566271794875 -0.0448751515 0.0410612752375 -0.035653159125 0.002395948875 0.02530949875 0.010967953875 0.0375293625 -0.002003163 0.06641487875 6.985975e-05 -0.00019639075 -0.000496153625 0.0413947005 0.10966984 0.079137925625 0.004320365375 0.011706407 -1.8625625e-05 0.00068122795125 0.00056705673125 0.01121586057 0.0053868185 0.0004520384625 0.002639588625 0.00886960975 -0.01315227875 0.002264075375 0.001777975375 -0.000475602375 0.03081530875 -0.032728081475 2.68512499999999e-06 -0.0037978111125 -0.000419702375 0.0024437733375 0.0017672326875 0.00066952546875 -0.0228593946625 -0.004015957875 -0.0524461954125 -0.010250551752625 0.002299924375 0.0117275255 0.03824991125 -0.0189949863 0.038974322875 0.0457616224125 -0.0001283261875 -0.0017254165 -0.001274179625 0.000454226125 0.0027912201 0.002286022625 -0.011369018425 0.01110526035 -3.8345091875e-05 -0.0012204225 0.04689123375 -0.000491963125 -0.0081318625 0.02293467375 -0.063141579 -0.0002427113125 0.02453041656625 -3.54655375e-05 -0.022469467875 0.00895522725 -6.27601250000002e-06 0.0002539765375 0.000317969375 0.00648737605125 -0.014478210625 0.0001023951125 -0.0110801068875 -0.00437388925 -0.0402029615 -0.0170564046625 0.069581076125 -0.008931184625 0.00169137475 -0.004699772525 0.029737375 -0.0015020672125 0.0006718378375 0.0200957603325 0.000621386625 0.000510879000000001 -0.00023221075 0.0002267011375 -0.044188112875 0.0208530749 0.0273478224375 3.91442499999999e-05 0.0099602422875 -0.00873896915 0.11657895 0.043938330875 0.01567962125 0.0013995525 0.051410448425 0.01057628175 0.015354764825 0.020824411425 0.00695161245625 -0.011156170875 0.0032437982875 0.04177408375 0.00026880680125 0.002316271775 -0.0177831015625 -0.00102938375 -0.02064672375 -0.00539405775 0.01887091125 0.0064162425 0.025278756 0.000921033 0.05786086475 0.000730336625 -0.03876645075 5.91868275e-05 0.0447873333875 -0.0344718445 0.0041096247625 0.0533375515 0.0533530664 -0.001560592125 -0.00647242762499999 -0.0145793780625 0.0276455 0.0125034475 0.0420946425 0.06019563405 0.0196570858625 -0.01971279988625 -0.000316194575 0.0395947621625 -0.00832011916125 -0.018683197875 0.00029619275 0.010386346575 -0.014790156425 -0.00206553375 -8.951343875e-05 0.018791375 -0.01749774475 0.029837919475 -0.0508202930625 0.0023024570875 0.010297125 0.002037772625 -0.00072924846625 0.00060852985 0.00047316425 -0.000133349325 0.02079328175 0.00013464534 4.777575e-05 0.046762503475 -0.000475314988625 -0.00089370475 0.008285822875 -0.0020541424 0.00772720975 0.03007229435 0.01014621465625 -0.00105762 -0.04853363595 0.0786212723625 -3.049535e-05 -0.023606313925 -0.0589886425 0.0274488312 0.020456382875 0.0006634033125 -0.061173701375 -0.02235061655375 5.12559999999999e-05 -0.02174010125 -0.0003246139625 -0.01505543440375 8.3140975e-05 0.03960583336125 0.0316533351375 0.00759957 0.07170060552 -0.041853466375 0.00251275 0.020554337925 0.001396040375 0.0006005263625 0.00156184475 0.002398475 -0.00715951875 -0.000595134225 -0.0001017782 0.0030647495 -0.0237811727375 0.0001905415 0.0016258570875 0.0003282463625 -0.002481999125 -0.0024641790875 -0.003853793625 -0.01520361375 -0.001622684 0.0418639934125 -0.07384319202 -0.0018646773 0.0039096555 0.0320266875375 4.40596625e-05 0.0464895725 0.01545175 -0.04992457025 -0.0619087144 0.01335492325 -0.04304220075 -0.004255956175 0.00117103325 -0.011618672 -0.0006647015 -0.001683592125 0.04703104575 0.03953657375 -0.01160641875 0.018343875 -0.000919251125 -0.0013553425 0.00395711257875 -0.010233565 -0.004371342625 0.0123606346125 0.000271710825 -0.0006305375875 -0.0031769372625 -0.02290101375 -0.030968390625 -0.0617730425 -3.02164875e-05 -0.0280763720375 0.01468160856125 -0.0086395680125 -0.04768731375 -0.06490160125 -0.03179149505 0.011681049875 0.0005115057125 -0.003147712875 0.019553442375 -0.033078809 0.0030811935 -0.0130214022875 0.031305826375 -0.0746138655 -9.7185623875e-05 -0.007718142475 0.02261215361875 -0.0002649989 -0.02120300445 0.03583753235 -0.0108318745375 0.0019037883625 -0.000658938375 0.004003128625 -0.02702783591625 -0.0001801745 0.06807194875 0.050390615375 -0.0073981000125 -0.000125496425 -0.001094013575 -0.000498077425 -0.001777251 0.127196125 0.00097908010125 -0.0210717935 0.0237612875 0.0175002601875 0.0015894818375 -0.020185297825 -0.04576028625 -0.0241525776 -0.001249500375 -0.0070303508625 0.03632688604925 -0.017508898125 -0.0076547225 -0.0246483737 0.01316805060625 0.0106639915475 -0.015618219975 0.0132145355825 -0.0012560482 0.001725681775 0.05254261125 -0.014058 0.043905898025 0.0009658622975 0.00373121375 -0.001548994625 -0.0008060446125 -0.0001811666 -0.02684490375 0.01254634525 0.033952834825 -0.01804300074 -0.015409097075 0.00303698351 0.0005309904875 -0.005115618 0.002285761125 -0.02777107625 -0.0015504702 0.008879707875 -0.031538189275 0.000109825137499998 -0.0374093348875 0.00054191512875 0.00027549175 0.00019114475 0.017271502875 0.000225994025 -0.025987301368875 0.0013640550375 -0.0113721371 -0.00217927675 0.076351 -0.0005173368125 -9.761610875e-05 -0.000437705875 0.001764090275 -0.000196718025 0.00749175455 0.0003764236375 0.023995477385 -0.01131770862625 -0.0083255962125 -0.00188181025 0.0229120940875 -0.00198535875 -0.000102727 0.002786601625 0.0017664835 -0.0005057270875 -0.00178491855 0.0128209825 -0.098287855 -0.0003931921125 0.005119476875 -0.04011969327375 -0.016898964625 -0.0007280905875 0.0145299945 -4.38752e-05 0.00036195440875 -0.0046832979965 0.0305600192375 -0.000326882975 0.001278331875 -0.0056077012875 0.004472397625 -0.000387228819 1.6844664e-05 0.05227464125 -0.013131585 0.0039823269875 -0.019620285 0.000108475875 -0.0005489093 0.024261074375 -0.036422395375 0.031209902875 -0.000173889975 -0.001443859625 0.07865032125 0.00314503087499999 -0.04916981425 0.000743531875 0.000407446 0.0885874354 0.039424369375 -0.03423452020125 0.0438043225 -0.029519319875 -0.0236964956125 -0.0024116053375 -0.00056407885 -0.0002191855125 -0.01454821904025 0.0003262536375 -0.00638011475 1.0253125e-06 0.0106614729075 0.0451054450375 -0.023182732604125 -0.0438223675 0.013154175 -0.000137150975 -0.010078850625 -0.0160060255 -0.024703015 0.10285240825 -0.0251694146625 -0.0012250528125 0.0046873772 0.033419079725 0.02697642309375 -0.02727531475 -0.0287947149125 -0.0002999100875 0.052780895 0.0291733393375 0.000461645575 0.00139227225 0.0097445948375 0.021636103625 0.0170914349325 -0.000407053875 0.04771579725 -0.00101215195 0.0176059989 -0.0003032525 0.000203545 0.035724125 0.00976677745 -0.03515231952625 0.01935984475 -0.011634214225 -0.0145498125 0.0002080264125 -0.00031313165 0.000102563625 -0.0097794375 0.042706625 0.00014750875375 -0.004026287625 -0.002071097 0.00010767364625 0.0001718360146875 1.2682275e-05 0.000390997878750001 0.002177561875 0.0086181232375 -0.01725496027625 0.00768572375 0.00447039729375 -0.021718775 0.004984375 0.02145588425 0.00856261475 0.0559203418375 0.018803364275 -0.00815352321875 -0.0226355408 0.04858264375 8.03492875000001e-05 -0.0014271869525 0.045428071455 -0.0005715949725 0.072704125 0.059435515 0.0007156665 -2.85469137499979e-05 0.013343441125 -0.009931932925 -0.035612714095 0.0393352548875 -0.02001740943625 -0.003684570875 -0.0042148954125 0.011296875 0.0277557659875 -0.07636241015 -0.00068218875 0.0416200723625 0.000972544725 -0.0320410729125 0.032855 0.06390796325 -0.02240042125 0.0008322937375 0.001988683875 -0.0317123157625 -0.0305954 -0.041282675 0.000374289455 0.00282566476875 -0.00074080875 0.00251320523625 -0.000443357625 0.000770802125000003 0.05344325 0.068614875 0.000880396125 0.0007184895 -0.0011674495625 -0.00518422875 0.03266520125 -0.0355132672025 -0.006255434125 0.04289355205 -0.0146095215 0.0295309176375 0.000317730725 0.0004329251625 0.06176255175 -0.007690025625 0.0218463212375 0.00024042665 0.00035420095 0.041215875 -1.312825e-05 0.033575426125 0.0009785422875 -0.00074649195 -0.0620430531625 -0.023213713825 -0.0001608723375 0.0007259790025 -0.013184011525 -0.00035544805 0.035308986625 -0.02799325046625 -0.03137767925 0.000457661375 0.000436473999999997 -0.001033735154 0.0011868928075 -0.000756357175 -0.000274488575 0.0174431423125 -0.000163886375 0.000884196875 0.01301702704375 -0.0004946110125 -0.000109022375 -1.252906375e-05 0.027814598805 -0.0036080183 0.02250516125 0.0357830126875 -0.000963560125 0.0010339038125 0.0086395591625 -0.031786501525 -0.005216191875 0.000847264125 0.030000125 0.001458966375 0.0035704315 0.015450915025 0.00161492528625 -0.03599561 0.0216463575 -0.01984671947375 -3.998271875e-05 0.0182115927375 -0.000391177525 -0.05307600875 0.0051450672325 0.0163190094875 -1.8124875e-05 0.03522296068125 0.00046239225 0.0453033224625 -0.0115960474625 0.005586752875 0.009637592875 -0.0050644660125 0.060843418 -0.0002558461125 -0.0146791239125 -0.010737703625 0.014671668125 -0.00804691527 0.03966653375 0.006524767875 -0.0234659155875 -0.0255339295 0.048886623225 -0.0215395447875 0.0087340173125 0.0002589252 6.70750000000001e-06 -0.001830493165 -0.0002288592375 0.017368028725 -0.0086150913125 0.066291009125 0.00663034625 0.00199799835 -0.00262865525 0.01189515125125 0.045752449 0.00729659086250001 0.00244422375 0.001794364125 -0.0281642826625 0.01887276597375 0.000718011625 0.016626826625 -0.00563371165 -0.004261904125 -0.00695024775 0.006654715 -0.00059702925 -0.0016386525 0.010183457375 0.0064005608875 -0.03655529275 0.010921491 0.020436550875 0.005858040225 0.0367623678375 -0.0304049042 0.0014781234625 -0.040955573025 0.000520313125 -0.00354559575 -0.0351155959 0.002012032 -0.048368166 -0.0002886685875 -0.00123713275 -0.003461611375 8.16260375e-05 -0.000409967875000001 0.0027618562375 0.0042506544375 0.001505269625 0.0761707221375 0.00071115827125 0.0112627921375 0.000147576075 -0.00041532718375 0.011256623275 -0.0096376083625 -0.000186810125 0.0006957859125 0.0043202204875 0.00923125575 -0.00058231475 0.035805313 -0.00368352525 -0.0009647095 -0.00014747800125 0.0162827724625 0.00119674205 -0.0010556035 0.0006891382125 0.0026941200875 -0.000630099375 -0.0327218784625 -0.0006278223 -0.0002983913375 -0.05728707325 -0.0016517763775 0.00207149545 0.0231182262875 -0.004021730125 0.06526369375 -0.013477729875 0.00013437379625 -0.0005128789125 0.036917938975 -0.0105923223125 0.0417363994375 -0.03121314424625 0.0001737361375 -0.038848711125 -9.53645374999999e-05 0.045246860825 -0.027606406 -0.0732093000375 0.003660945 0.0137522474625 0.022846211875 0.005445752466125 0.064380340625 -0.01559878452125 7.807127875e-05 0.0004902604375 -0.01457351221125 -0.003259568325 0.0005317225 5.903973625e-05 -0.0257458421925 0.0425522388875 0.0084065389375 0.03284853650625 -0.003736182625 0.00037899675 0.035443950125 0.00886305 0.001782019125 -0.01251362475 0.001130045775 0.0014227148875 0.0033446573875 -0.001035756713875 -0.022653151375 0.0015125304375 0.079086415 -0.0414503280125 -0.0030903325 0.0008652279 0.0010884387625 0.0014311115 0.06723441625 0.000664957325 0.070849129425 0.030966985275 0.00775024375 0.058372349125 0.0006908397 0.00831395225 0.0080596218425 -0.0008820998875 -0.01452767925 -0.0021699045 6.52999999999984e-07 0.04361238645 0.039710991 0.0539539475 -0.00162496400125 0.00040227525 0.0717089477875 0.0022654980625 0.00055886575 0.0008544025 0.04062846464875 -0.00022953416625 -0.0140138667875 0.0196553875 0.0133533875 0.0375798555975 -0.000400108749999996 -0.0004442249125 -0.003490138025 -0.0150341956375 0.003230315475 -0.0212979320375 -0.016818972075 0.054647132225 -1.72552375e-05 -0.01891886793125 -0.001501186125 -0.00029174635 0.000625761 0.05861572125 0.0196767607375 0.004480684625 0.00439769565 -0.0092610890075 -0.04710632035 -0.000696325425 -0.000477865975 0.021665815125 0.024899125 -0.0135539664875 0.000135300024999998 0.033635690075 -6.59229875e-05 0.015434260925 0.010207287125 -0.04271458925 -0.000499966375 0.033463361125 -0.00196806766625 -0.00138551025 -0.0005308989125 0.110634375 0.064394647 0.00032072181 0.101354321 -0.0371811467375 0.020577342125 -0.0110944275 0.00961725 -0.0052483947625 -0.039733041875 -0.000464231025 0.035379229175 -0.04705684025 0.02177619825 -0.006701466875 -9.729610125e-05 0.0424957418875 -0.007869712925 -0.0257431168725 0.005576906875 0.0070626875 0.03439975 -0.0482200900925 0.0310231032375 -0.01306423450625 -0.0033341425 -0.020300493525 0.0161156249625 0.01924677366875 -0.014357340125 -0.030684507132375 -0.03055012575 0.0676423375 0.01259025175 0.031825522125 -0.0867267225 0.000428418225 0.0005466322325 0.0027738141625 0.01612770625 0.019156231975 0.00094502775 0.0054736022625 0.0045707147375 -0.006650871875 -0.001425359375 9.301055e-05 -2.39542500000001e-06 -0.000989462125 0.0028970225 -0.02719855429875 -0.02298241375 0.0010040732875 0.06868672125 0.00274718875 0.006095835625 -0.0128771875825 0.005340290375 -0.01001323953625 0.010125670269375 0.00064725575 -0.0001668511 0.045996083625 0.0180013169775 -0.00196987375 6.8919625e-05 0.0047641031375 -0.0006667362125 0.00310649999999999 -0.000512100625 9.598285e-05 0.0006727965875 -0.0003499161375 -0.0134293317 0.05738936375 -0.00099629025 0.021983243875 -0.0270338511 0.0230837725 0.0179142397455 -0.00232417735 -0.0006686326125 -0.003594108 0.0160959 -2.70249499999999e-05 0.01001796676125 0.00209486955 0.0144172008625 -0.01616035125 1.9387285e-05 0.0814460875 0.00353918775 0.011797234625 -0.01184278125 0.0001592295 0.0012677039625 -0.011335833875 -0.021599685 0.0091575936875 0.0002851662875 0.0002366586375 0.0074770618125 0.03533964335625 -0.0030223445 0.0342475934875 0.0003341240375 -2.22025625e-05 -0.005478412125 -0.006632876875 -0.025837513625 0.0309460606375 -0.0519810732625 0.00318601025 0.013882104625 0.0029126639375 0.0019082952375 0.032325733875 0.044380625 -0.0541376625 0.038971035175 0.017426847625 -0.000812892275 -0.000225005925 0.0298762244075 -0.0179196925 0.077350165 0.038523453475 0.0437991581975 -0.00338295925 0.02290171075 -0.0353698209125 0.08157131 -0.0096590339875 -0.00055426617375 0.029276241625 -0.03439528875 0.00067595069625 0.015806544125 0.01813025695 0.000273313125 0.01616509875 -0.00131084968625 0.06452075 0.158118125 0.061895500875 -0.00972928725 0.0104496608375 0.002946406625 -0.014090291875 0.0018421010125 5.779196325e-05 0.00030288937625 -0.00779844125 -0.003851165625 0.05199881825 -0.061069818775 0.00045408 -0.0419573105125 0.017084341 0.0001489745125 7.55479475e-05 -0.03390185751375 0.00400652753375 0.025702942 6.223995e-05 0.000339578075 0.0114355271 -0.007441832 0.012641046923 0.0018019328 0.0028376635 0.020630851858625 -0.0290716751 0.05700325 -0.00761461625 -0.001251024775 0.0384220998125 -0.00039267785 0.000162852875 -9.27206375000001e-05 0.029544310275 -0.0270916035 0.021739922 0.089150700375 -0.020431226875 -0.001018286305 -0.0003419655 -0.0169832819 -0.0126502951625 2.31024625e-05 0.04978411026375 -0.021617546575 -0.000463138625 0.0025018595 -0.000171461825 0.00033800153875 0.0315831445875 -0.018316659675 -0.0036248579625 0.01220057865 -8.4911925e-05 0.00022064825 -0.005204223375 -0.0334635552 0.0002305652625 0.00204238725 -0.0001215027875 0.0232226013625 0.0004977202 -0.0015604714875 0.021666084625 0.00666934065 0.142447 -0.0146852215 -0.00250732895 0.015452402375 -0.008815066375 -0.00287037395 0.01440864963 -0.001865035375 -0.00645590625 0.00011948788875 0.0420181877625 -0.0767304705 -0.006179125 -0.000789697500000006 0.0090183122625 0.0002121489375 0.036608933125 -2.86652e-05 -0.00018495097625 0.0001671455 0.001945695 -0.0349010569875 0.000960769999999994 0.0073691406625 0.028057875 -0.037323433 0.001796825 0.06454295125 0.000808464999999997 -0.000397865325 0.0189145075 0.03212746065 0.037422521519875 0.036657432375 0.0156040641 -0.002366518875 -0.000249184495 -0.007319512375 -0.00159479 -0.0022913145 -7.335193625e-05 -0.003313367 0.06071545575 -0.0001424325 -0.0002817968875 -0.01303643995 0.0335223383 0.0191997407875 0.00090624525 0.04101320599625 0.0368563822175 -6.00718e-05 0.0030311158125 -0.0002043213375 0.0006626473625 0.0001765515 0.03884517965 0.000362505875 -0.00034872906875 0.021686531 0.031801130125 0.000389808375 0.011889061875 0.000389357425 0.0163534934375 -0.0543851125 -0.003749211 0.02862136575 0.003437580108125 0.0440056 0.0001713566 -0.00325969425 0.003056703375 -1.49745e-05 -0.00056173805 0.046127534625 0.00298585775 -0.0358380551 -0.001598831625 0.008820261 0.02601945888825 -0.011395751125 0.00243743267 -0.0439681236875 0.0045760435 -0.00057867935 -0.00245715122 0.000581096125 0.111552973125 0.0096838984125 0.00046801 -0.018511569855 0.037165007035 -0.0194613445625 -0.028289538125 0.065373375 0.0042058555 0.0316151 0.052739625 -0.00812672925 -0.030881167025 0.000105796 0.003628098 -0.00166513935 0.0001664738125 0.0134268089625 0.0029407274125 0.0238201238875 -0.0160658191375 0.00569748673875 -0.0088000348 -0.000120157625 0.0001055468625 -0.0396135325 0.000249403446875 -0.0302044529875 0.0005000275875 -0.0348829925 -0.003532630625 -0.0074597017176375 -0.014091926875 -0.00740736825 -0.0001824989375 0.002472794625 -0.028708723258 6.3705125e-05 -0.027622312675 -0.0327352909 -0.0004590599 0.0271773110625 -0.0137868016875 -8.84563e-05 0.0004935689675 0.002770893975 -0.031653748125 0.000658279125 -0.00061131825 0.01172136485 -0.005015125325 0.0003062938875 -0.02875411525 0.002692207375 0.047018125 -0.0002145530375 0.000224359725 0.0161327949875 -0.0006730833875 0.0025550192 0.00229445805 -0.0008372200875 0.000268309125 0.0003687223775 -0.044349341625 0.0227049740375 0.011688489235 0.000709282875 0.0038173755 -0.0001420903 -0.00044929675 -0.0547903983 0.000835691209875 0.0001922833625 -0.00012435775 0.0884971980225 0.000207975425 0.0486921965 0.0250068789875 7.21312125e-05 0.032658067875 -0.000598656325 -0.0018164945 4.0179625e-05 0.000437923375 0.0003603650125 -0.04234441935 -0.01625167725 0.025661765175 -0.010432839675 0.00438222825 -0.0656615943125 -0.0460811858125 -0.00362498325 -0.0085572424 -7.32600000000001e-05 0.012489415 -0.00066606536 -0.0002775563715 0.05151297825 4.5719625e-05 0.06776809136375 0.001702307875 0.036814855 0.0126190697375 0.0246203995 -0.0007271678125 -0.00026916045 -0.022047856925 0.0001943902475 -0.009196115 -0.00725425705 0.0098733552125 -0.037770139925 0.0016343633 0.000711472625 0.010784938125 -0.01567850465 0.053550771125 0.0009658741125 -0.02998789754625 -0.005323672875 -0.0025933785 0.00048060634375 -0.0001423885625 0.029128433625 -0.0008624985 0.00470934275 -0.00079582805375 -0.01151006140125 0.058925375 -0.0049216925 0.0029798553875 -0.00275701375 0.00037360249875 7.24486250000003e-06 -0.03145297445 0.06489705 -0.0090161530625 0.002615691475 0.032936741275 0.053133690375 0.000107628923749997 -0.000570000000000005 0.00448285464625 -0.0292060395625 -0.0085761446125 0.042609125 -0.009792238225 -0.00028481778625 -0.0041261375 -0.0395457489375 -0.0244507555 -0.02352361275 0.0181504625 0.000142534975 0.000674566375 0.00011645665 -0.000508338625 0.0034914182875 -0.0150255394875 -3.277901875e-05 -0.0116240828875 -0.0320255739875 0.017132875 -0.000874012375 -0.0015186242125 0.0126610833125 -0.05750501525 0.0110949935625 -0.000138362125 0.0004341150875 -0.00944164663625 0.01062313983 0.000170254875 0.0519775 0.06604475 3.01439625e-05 0.0135066433875 0.0089871912875 0.003508019 0.000176591475 0.01733915025 -0.00041588767875 -0.001275131375 0.020590055875 -0.041546086875 0.000234121 0.000562962875 0.000650728125 0.00404430365 -0.00141066541875 -0.034705896625 0.000246006375 0.00039110025 -0.00044932408625 0.0004935674375 0.002913804125 0.0233111818125
```
