## Supplementary material for "Dopamine and schizophrenia from bench to bedside: Discovery of a striatal co-expression risk gene set that predicts in vivo measures of striatal function": Compressed zipped directory containing output of SDA computed on the LIBD discovery and GTEx replication datasets: gene.loading.txt (part 32 of 38)

```
C69 0.0157873898571429 1.32380142857143e-05 -0.001165572 -0.00180239171428571 -0.0172474371428571 0.00343278757142857 -0.0249696879142857 0.00223887957142857 -0.00533483814285714 -0.0252723840285714 -0.0281610377142857 -0.0476190251428571 -0.0194938808142857 -0.0153006331857143 -0.00100245657142857 0.0118363672857143 0.0210330261428571 0.00518036604285714 0.017468352 7.89518571428571e-05 0.135275442857143 -0.00508091814285715 0.00502122728571429 -0.0245480123 -0.0816690752857143 0.0268457097142857 -0.00276467557142857 0.00266198271428571 0.0636776688571429 0.00747377094285715 0.0455044604142857 -0.0476080788571429 0.0500379154285714 0.0165485852571429 -0.00252047228571429 0.0481341428571429 0.0086599346 -6.11225142857151e-05 0.00958061411428572 0.137879941 0.00455147142857142 0.000351690585714286 -0.0225113071428571 -0.0160863298 -0.000641699 -0.013662544 0.0174604593571429 0.162296610857143 0.010955372 0.0458959177142857 0.001434923 0.0730504221428571 0.0362261595714286 0.0438809929285714 0.0266942483142857 -0.0526939495714286 0.00289990474285714 -0.0120737260571429 0.0659511188571429 0.0352702711857143 -0.0179988485714286 0.00119770885714286 -0.00235438961428571 0.000652003285714286 0.00123067114285714 0.0694991127285714 0.0163886179385714 0.0428715555714286 0.00851746155714286 -0.00395517832857143 -0.00899314421571429 -0.0217762762857143 0.0129459325688571 0.00167887483428571 0.0332476228571429 0.0301864800285714 0.0179299472142857 -0.00130926757142857 -0.0300858393285714 0.00344030212857143 0.000305262557142859 0.00912700702857143 0.0191414574285714 0.0160855005714286 0.0192976744285714 0.0602026014471429 -0.000952152571428572 0.053557053 -0.068718274 0.00256483364285714 -0.0126623895714286 -0.0375558287142857 -0.0223572871428571 -0.0162541545714286 0.0195050677142857 0.0417331476714286 0.00749168357142857 0.00605595128571428 -0.00159880285714286 0.00416102085714286 0.0143134014571429 0.0325435244285714 -0.0238136356428571 0.000393357597 0.0487719803 0.0442585176428571 0.000142375871428571 0.0651762138571429 2.61210285714286e-05 0.00125983765714286 0.00149092628571429 0.000188319657142857 -0.0259731652857143 0.000420752771428571 0.00120922236914286 -0.00829038922857143 -0.04194330236 0.0143579701428571 0.0194733511428571 0.01275206602 8.18708285714286e-05 -0.00195847486542857 -0.0153042157142857 -0.0423071140428571 -0.00704625357142857 0.0484456714571429 -0.0297767082785714 0.0146638162714286 -0.0138602784057143 -0.00445725285714286 0.0380041606128571 -0.003400271 -0.0269668942857143 0.00152301885714286 0.0199670839 -0.00475031957142857 -0.0554905811428571 -0.0103785557142857 -0.0167841200428571 -0.00172825248571429 -0.00753241207142857 -0.00739277855714286 -0.0119966772857143 -0.00262632035714286 -0.000715711428571428 0.0219990798571429 0.00302821371428571 0.0026916263 0.0219572708571429 -0.00865694971428571 -0.00816785171428571 -0.0541705949571429 -0.0243882329857143 0.00362410742857143 -0.000132912471428572 -0.0619791832857143 -0.0187600184142857 0.00262865778571429 -0.0268349024285714 -0.00823558744285714 -0.000347505858571429 0.0368823828857143 -0.0117502494142857 -0.0134725604285714 0.00695626528571429 -0.0334558819057143 -0.024599664 0.000840415571428571 0.0181881434285714 0.0012861778 0.0168174984285714 -0.00235660925714286 -0.0474663340285714 0.0341219177142857 0.0171728044428571 -0.0131114110428571 0.0412238194142857 -0.00928700285714286 -0.0140347399142857 0.0212336682142857 0.00783638345714286 -0.0177056326571429 0.00674673371428572 -0.0137514567857143 -0.0207737246142857 -0.00199491241428571 0.127170858571429 0.00782329057142857 0.0353659805285714 0.0300924034285714 0.007663465 -0.0138031834285714 -0.00638897071428571 -0.0116587067857143 0.019358838 -0.0186945961142857 -0.004027172 0.0381985082857143 0.0153688465714286 0.00185460607142857 0.0204180174571429 -0.066626496 0.041583027 0.00149704671428571 0.001101577 -0.0141953341428571 0.0249102618571429 -0.00110703557142857 0.00919490525714286 -0.029632584 0.00106050777142857 -0.00167021767142857 0.0146366045714286 0.012456175 0.00313220571428571 -0.0561751568571429 0.0122588391714286 0.00338076285714286 -0.000533366585714286 0.00770477217142857 0.00878507771428571 0.113332871428571 0.0380288508571429 -0.000684688714285714 0.000864327857142857 -0.0269021608571429 0.0275318932857143 0.00588867399914286 0.0379980555714286 -0.0223167202857143 -0.0691168844714286 0.000335762357142857 0.02456524 -0.000368532142857143 0.0327740455714286 0.00172597657142857 0.0211287207285714 0.00597359762857143 -0.010451337 -0.00354769571428571 -0.005165127 0.000107485571428571 -0.00270803841428571 -0.0303296914742857 -0.0190300366142857 0.00659834972857143 0.00115764685714286 0.00115489228571429 -0.0435711347142857 0.0138026846428571 0.038988766 0.0816396730285714 0.0398983767142857 -0.0162126861557143 -0.000551091357142857 -0.000341153314285714 -0.000692462071428571 0.0636236428571429 -0.00205054318485714 0.03428971 -0.0651501974285714 -0.0072476831 -0.0194459225714286 0.00681502755714286 -0.0309513138571429 0.00941898316285714 0.000528699142857143 0.00829434005714286 0.0185783428571429 0.0125358555714286 -0.0131419518571429 -0.00776152147142857 0.0018559105 0.0247861247 0.0361690281571429 0.00323560865714286 0.0474695787142857 0.0136507163142857 -0.00182917298571429 -0.00122476812142857 -0.0171901993314286 0.00102186985285714 0.0277631204857143 -0.00590912608571429 0.104247904857143 -0.0157664752857143 -0.00926742828571428 -1.79124671428571e-05 6.66886071428571e-05 0.000209029428571429 -0.0567476104285714 -0.0200260963 -0.0314885984285714 0.000220688714285714 -0.0135252895971429 0.00660839128571429 0.0363352382428571 0.0502376674285714 0.0230655404142857 -0.00997948428571429 -0.00400764857142857 0.00886030304571428 0.0337424084285714 0.0321905033857143 0.000698695132857143 0.0186859098714286 -0.0270933580714286 -0.0170981141428571 -0.0213881791428571 0.00514838168571429 -9.97562085714286e-05 -0.0438538871428571 0.0427532839714286 0.0226272571428571 -0.0240773196428571 0.00897250797142857 0.0240315544285714 -0.00555083598571428 -0.00751292160571429 -0.00661853188571429 -0.00882856337142857 -0.000611255757142857 0.0185819975142857 0.0165047229428571 -0.0537017078714286 0.00107349928571429 0.0358575778 -0.00229060554428571 0.00653031757142857 -0.0715919222857143 -0.0112412927142857 -0.0292500028571429 0.00143776542857143 -0.00195218357142857 0.0246408844857143 -0.00362323071428571 0.000655947928571429 -0.000130020024285714 0.0356166628571429 -0.0243800135714286 -0.0014849036 0.0144274264285714 -0.0147131551428571 -0.0162812102857143 0.000187581842857143 0.0272473521428571 -0.00406468228571428 -0.000807916142857143 0.0607741467142857 0.00248479428571428 0.132338237142857 0.026402858 -0.0264206888571429 0.0434684718571429 0.0172244441857143 0.00208502642857143 -0.0509147584285714 0.0024779905 -0.0179441416571429 -0.00386110691428571 0.0165204394285714 0.0450410083932857 -0.0132463627142857 -0.0236816788714286 -0.0457524165 0.00163421028571429 0.0238778628442857 0.00563722171428571 0.0444432231571429 0.0225700476142857 0.00598975714285714 -0.00790973000000001 0.00911493071428571 -0.00491517 0.00168986045714286 0.0015312377 -9.52092857142857e-05 0.0673487385714286 0.000169671971428571 0.00123547757142857 -0.0382725145571429 -0.00459056504285714 -0.0024982092 0.0126604802857143 0.0230261185714286 -0.0460827334714286 -0.0114150472837 -0.00833030485714286 -0.0003067978 0.00231980928571429 -0.0308096301142857 -0.0126241990285714 0.0110790428571429 -0.0402755326632857 -0.0399452714285714 -0.000414015885714286 -0.0219446540818571 -0.0530313232857143 -0.0754129178571429 0.00520217671428571 -0.0339963888571429 -0.0138103816857143 -0.0355239011714286 0.0105726237142857 0.000953800157142857 -0.0303589862857143 -0.0404587423571429 -0.002268804 -0.0178168712857143 -0.0310128772857143 -0.00198920428571429 -0.00677950004285714 -0.00345412818285714 0.0146790889571429 0.0143757928142857 0.00721361183142857 -0.015122202 -0.0302159369428571 -0.0675223705714286 0.00799977514285714 0.0022707674 0.000270051214285714 -0.00544224555714286 -0.00198928514285714 -0.00295453762857143 0.00148083492857143 -0.0001002815 -0.000151072 -0.0407849691285714 -0.0108567474285714 2.89727142857143e-05 0.00729038442857143 0.0125279614285714 -0.00126776957142857 -0.00706160876242857 -0.0151448380142857 0.0302604478142857 0.0261077760714286 0.0246270437142857 -0.0231660085642857 -0.0074631677 0.00713228934285714 0.0189442954714286 0.0166486365714286 -0.00916283714285714 0.0120221164 -0.0188485916857143 0.0131996869428571 -0.0279484796428571 0.0175728123571429 -6.54337142857148e-06 -0.00381382972857143 0.00197428742857143 0.0362974178571429 0.0950423137142857 0.000365548057142857 -0.00726985657142857 0.0216831695714286 0.0307198747142857 0.000398941314285714 0.00915455742857143 -0.00321764794285714 0.0281976515714286 0.0226967295571429 0.0221626579614286 0.00575546068571429 -0.00841391425285714 0.0160861139428571 0.0243389101857143 -0.00335439028571429 0.0264183401714286 -0.00134211968571429 -0.0279554028714286 0.0112857680442857 0.000203013428571429 0.00459888218571429 -0.00112226616285714 0.00208586685714286 -0.000488545497142857 0.010284808 0.01485749716 0.0122250124285714 0.0368589764285714 0.0657043844428571 0.0339356893 0.0296109784142857 -0.00182884735714286 -0.0603993616857143 0.000583401328571429 -0.0245828446242857 -0.00230764442857143 -0.06438808543 0.0006242191 -0.00259646514285714 0.000149095414285714 0.0205597640571429 -0.0121722362857143 -0.0451931981571429 0.00790322855714286 0.00915204235714286 -0.0163993170971429 -0.0171790585714286 -0.000712261931428571 -0.0340917937142857 -0.0172223457571429 0.0667815471428571 -0.0171383839571429 0.0835084109571429 -0.0148974738571429 -6.01267742857143e-05 0.00134396214285714 0.0171353208571429 -0.0225979267142857 0.0196428214285714 0.0401491342857143 -0.0103545794385714 0.000277549485714286 0.0352847604285714 0.00322480215714286 -0.0039429451 -0.0187757723185714 -0.000452195271428571 0.0146598981428571 0.0948344285714286 0.0156187991 0.03192651162 -0.00546882618571429 -0.0174482055714286 -0.0308849463571429 0.0399839016342857 0.00956997929285715 0.00905987257142857 0.0172321712857143 0.00210776632857143 -0.00588917675714286 0.000265181285714286 -5.39431571428572e-05 0.0219130066 -0.00135058858571429 0.00150154287142857 -0.00141086742857143 -0.00443447185714286 -0.00196185974285714 -0.0317769218428571 -0.000312442714285714 0.0190666397142857 -0.0175650474 -0.0256083098571429 0.0197773230714286 0.00468915461428571 0.0132141485714286 0.000288768 -7.53484714285714e-05 0.000534969 0.00253485357142857 0.00144528918571429 -0.0433185903571429 0.000752442657142857 0.0177012697 0.000677065367142857 -0.00148802545714286 0.00279593078571429 -0.00145789298857143 -0.000514203537142857 0.0428839158571429 0.0370747277857143 -0.0100102471428571 -0.00182813014285714 -0.005634507 0.0267030673285714 0.00773575914285714 0.0421667481428571 -0.0151203771275714 0.0131560989971429 0.0853647103 0.0205582242 0.0241625644285714 0.0764668142857143 0.000837786628571429 -6.87950014285714e-05 0.00117543614285714 0.0192279728114286 -0.0142948859285714 -0.0297990714857143 -0.00856248374571429 -0.00159090614285714 -0.0315292874185714 -0.0201289665714286 0.0542271274285714 0.000799868871428571 -0.0192502952857143 -0.00798184593341428 -0.0845702988571429 -0.020009808 0.0486390476857143 -0.009979302 -0.00209399585714286 0.000229224228571429 0.0581830191428571 -0.0030707243 0.01181364 -0.0191627005714286 -0.0450023131428571 -0.000449768285714286 -0.00107378614285714 0.000517418114285714 -0.0410434514142857 0.0237472064285714 0.00489838042857143 0.0147872564285714 -0.000349777142857143 0.0241320269957143 0.00291193434285714 -0.0158766178571429 -0.00341081224285714 -0.000548259471428571 -0.000329857971428571 -0.0621580128571429 -0.0114000340285714 -0.0125969354285714 0.00638331745714286 0.00473035562857143 -0.0116957605714286 0.00445759937142857 -0.0205744524428571 -0.0247957854571429 -0.0172633682714286 0.0217357874714286 0.0424850183142857 -0.0443047761 0.000619806714285714 -8.61429714285714e-05 0.0148150095714286 -0.0200777439285714 0.0120072307142857 0.043573319 -0.00530863642857143 0.0235322924285714 -0.00526474428571429 -0.00122801928571429 0.031980629 0.00330723214285714 0.00664678257142857 -0.0140683744571429 0.0351931888571429 0.0159168422857143 0.0001093321 0.00102560314285714 0.000287705141428571 0.00104852027857143 0.000781277242857143 -0.0279764706714286 0.0181831509714286 0.00261347428571428 -0.00443338957142857 0.0710287164285714 -0.0737720643142857 0.0133816950471429 -0.0226443495714286 0.0104378228428571 -0.0121437232428571 -0.0255885871 0.0757521638571429 -0.000940192428571429 -0.0170018065714286 0.00967691881428571 0.016983535 0.0139188334 0.01020931987 0.0132156753771429 -0.0138159892 -0.0877373514285714 0.00230176974285714 0.00200099707142857 -0.0726698814285714 -0.0438078444285714 -0.0841481607142857 -0.0164658483 0.0332014414285714 0.000505560585714286 -0.0148779580142857 -0.00769671931428572 0.000650847742857143 -0.00195888005428571 -0.0417871756571429 -0.000715184971428571 0.0564821148571429 0.00825475165714286 0.0621996171428571 -0.00449441694285714 -0.00452856279571429 -0.0125860541428571 -0.00668469342857143 -0.000173931142857143 0.0198087222857143 0.0299029369752857 0.0354349378857143 0.0249315995428571 0.00500651104285714 0.00874741077857143 0.00440895714285714 0.002541292 0.0136747364285714 0.0141184630685714 0.00328459942857143 0.0146342344285714 0.000433209485714286 0.0137370275014286 -0.00221005057142857 0.0264576516 -0.0113435601428571 0.00117741170714286 -0.00129811345714286 0.0395466283 0.0165989208285714 0.0322062280285714 0.00433995328571429 0.0113054896285714 0.0238362555714286 -0.0206608258571429 0.0243692730428571 -0.0125637750857143 -0.0159453709328571 -0.0270794352857143 0.00843056934285714 -0.000585467971428571 -0.028983617 -0.00229314124285714 -0.001660124 0.0209238543285714 0.0236570371857143 -0.0745411042 -0.000383286685714286 0.0454864666857143 0.0222972119857143 -0.00880704941428571 0.0146801796857143 -0.00107567638571429 -0.0177944065714286 -0.00285015452857143 -0.0232351198571429 -0.00681582417057143 -0.0213115819714286 0.0108196147142857 0.0297381057142857 -0.00377751891428571 0.000156504285714286 -0.0219619623 0.00996416557142857 -0.0391437845428571 0.0151683273285714 0.0381864726714286 -0.000220777428571429 0.0239995927142857 -0.00645715385714286 -0.01174584159 -0.0402119475714286 -0.00165280422857143 0.00740663571428572 -0.033531538 -0.0350968028571429 0.0192963602 0.00671339187142857 0.000405930714285714 -0.00993441572857143 0.000244800014285714 -0.00125473342857143 -0.0413036537142857 -0.000248627999999998 0.0043306546 0.0100296885714286 0.00997786757142857 0.0208733064428571 0.0501321057142857 0.00565832122857143 0.0639457375714286 0.0309913568642857 -0.00809061132857143 0.000768500085714286 -0.00684992142857143 -0.000161483145714286 -0.0397003731142857 -0.00817992642857143 -0.0597109434142857 -0.0438881067285714 0.000226515670285714 -0.000142398 0.0462436877142857 0.000462038057142857 0.127250846142857 -0.0300898207142857 -0.000646585285714284 0.00128166855714286 0.001362951 -0.0138542820014286 -0.00912072962142857 0.000765859571428571 -0.0062603959 -0.0216440774428571 0.0168776808857143 -0.0140111282857143 -0.00328010557142857 0.00220417198571429 -0.0239049129 -0.00229461191428571 -0.00734736195714286 -0.00300429857142857 -0.00352647557142857 -0.0199425508142857 -0.00584266246142857 0.000784412428571429 -0.0006745328 -0.0216218341428571 -0.000182542185714286 0.0223865157142857 3.13957142856965e-06 0.0218589413285714 -0.0152068433714286 0.00897754657142857 0.00390380265714286 -0.0218996378857143 0.00852742857142857 0.000536379171428571 -0.00688137211428571 -0.0423696157857143 -0.0506974547857143 0.0103088290342857 0.00226834655571429 -0.00174060795714286 0.000384520457142857 -0.0118779050014286 -0.0084464751 -0.00606091757142857 -0.0248724825714286 -0.0061461119 -0.000585340228571429 -0.00780785714285715 0.00362372385714286 -0.0164317657142857 -0.0420245266285714 0.0707249545142857 0.0267221459557143 -0.0336316600857143 0.0203416042857143 -0.00111457245142857 0.0406289911285714 0.0379065653 0.000463710828571429 -0.000473597714285714 -0.0127930192857143 -0.00472533014285714 -0.00296243571428571 -0.0093184115 -0.00135647298571429 -0.00657996564285714 -0.0160647514285714 0.0121200716 -0.0124999452571429 0.016758998 -0.000243417628571429 -0.0239371784285714 0.0157230122857143 -0.0305620178571429 -0.00420377817142857 -0.00267731571428571 0.00545536179857143 -0.0120870995285714 0.00751058428571429 0.0133770444285714 0.0415905085857143 0.00507559714285714 -0.00909751677142857 -0.000461527228571429 0.00122259128571429 -0.00188412568142857 -9.52825714285714e-05 0.00720425414285714 0.000826789285714286 0.0147394268714286 -0.0313149794285714 -0.017227698 -0.0315749975714286 0.0123974562571429 0.0130396377142857 0.0416700968571429 -0.0029802615 -0.032656822 -0.0208217234285714 -0.0359741064285714 -0.0165789851428571 -0.0189834400694857 -0.000485270428571429 -0.0157109922 0.05864983016 -0.0103452526285714 0.000530917857142856 0.0263829636342857 0.0498837460428571 -0.0155993770142857 0.0145629238 -0.0260133568571429 -0.0245355382142857 0.001033757 0.000974849137571429 0.00911156968571429 -0.00329504141428572 0.00326763798571428 0.0154478630714286 -0.00161099357142857 0.0265625811714286 -0.000810783257142857 0.0743466431428571 2.34528285714286e-05 -0.0105813383428571 0.00787672614285714 0.0356899804 0.0188234585985714 0.0345438644 0.0113776152857143 0.0175722988571429 0.0274226104428571 -0.0675063997142857 -0.0148733981285714 0.000782997228571429 -0.00984505785714286 -0.00305919838571429 0.0167586125714286 -0.005656969 -0.0677602702857143 -0.0423293971428571 -0.000876022214285714 -0.0327021517428571 -0.0522582994285714 0.00451484257142857 -0.0164205204185714 0.0411911888785714 -1.67728571428572e-05 0.0136475642857143 -0.0165366353631429 -0.0467107953571428 -0.00745698557142857 -0.0552936467 0.00777543177142857 0.000363322142857143 -0.000204971828571429 0.00180443871428571 0.0131651535285714 0.00206881428571428 -0.000147329868571429 -0.0212187622857143 1.07808714285714e-05 -0.0098696448 0.0356874258571429 0.0274864720321429 -0.0113795970857143 -0.0324024971428571 0.00122152285714286 0.000299330285714286 0.00192128181428571 -0.002744026 -0.00912888439714286 -0.000811866857142857 -0.0073792612 -0.0108707704428571 -0.0183121719714286 -0.0186029465428571 -0.0106796505714286 -0.00112274714285714 -0.028718829 -0.019421234 -0.0118479512857143 -0.00251568784428571 0.000185847857142857 0.0165329899142857 0.0182446490571429 -0.000233069802857143 -0.00498861151142857 -0.0263246104285714 -0.0301093682714286 -0.00418658 0.00217897268571429 -0.0416818742857143 -0.0191274094571429 -0.00879632109 -0.0258675625428571 0.0153011239714286 0.0103544842857143 0.0150133545428571 -0.0180124334301429 0.0346215478571429 -0.0210868724714286 -0.000609135014285714 -0.00803768822857143 0.00492793785714286 -0.000112958885714286 0.00241236142857143 0.0149474997142857 0.000904306142857143 -0.000931883142857143 -2.27426828571429e-05 -0.00947199428571429 0.00112611518285714 0.0167284476142857 0.0546861768428571 0.0314557751 -0.004787182 0.00654602677142857 0.00928250157142857 -0.0153428765714286 -0.0629075551428571 -0.00537805084285714 -0.0137326824714286 -0.0102512595357143 -0.0242356689571429 -0.0758256232714286 0.00893943152857143 0.000427093714285714 -0.00178868571428571 -0.012056348 -0.0356671432714286 0.0437560560442857 -0.011591699 0.00426706765714286 -0.00139175144285714 -0.0396019095571429 -0.000606762142857143 0.00115398198571429 0.00527660485714286 -0.0137895610857143 0.0103936716128571 0.00448605787142857 0.00291294282857143 -0.0150454576957143 0.0283939314285714 0.000610378028571429 0.0311758625714286 0.00893618525714285 0.0015856988 -0.00332275236571429 0.000197577505714286 -0.0119903332857143 0.0421848074714286 0.00445115508142857 -0.0326045442285714 0.0115979747142857 -0.000314005871428571 -0.00163854379714286 -0.0272126157142857 -0.0200703728571429 0.000336631742857143 -0.078055957 -0.0625228992857143 0.00130811307 -0.0490094914057143 -0.0259371107285714 -0.00674730385714286 0.0111167657142857 -0.000363399685714286 -0.0105088952571429 -0.0685231943142857 -0.024614579 1.22951428571419e-05 0.0488749422857143 0.0165238466142857 0.0103293055571429 -0.0232370822428571 -0.0704052302857143 -0.03526973262 -0.00112615488428571 -0.000278820181428571 0.00165119814285714 0.0163506468571429 -0.0557924167714286 -0.00531368857142857 -0.0126539875714286 0.00398073428571429 -0.0141863928571429 0.0208718600428571 0.0180889713157143 8.20431e-05 -0.0115074325714286 0.000724487967142858 0.0209665742857143 0.000610513285714286 -0.000961649142857143 0.0140974388571429 -0.00543741037142857 -0.000573747545714286 0.0313690297914286 -0.0319845814285714 0.0130736416842857 0.01577134394 -0.000191229671428571 -0.00182699285714286 0.023452508 0.00612834357142857 -0.030306922 0.00356110285714286 -0.00106221528571429 -0.0244429517142857 0.000211405742857143 -0.0263685061428571 -0.00196276961428571 -0.00610739668571429 -0.00812778614285714 -0.0128917526 -0.039200434 -0.0673857691857143 0.000132967351428571 -0.0156023028571429 -0.0283991752428571 -0.00703733614285714 -0.000886523285714286 0.0836443365714286 -0.000322752814285714 0.0168672761285714 0.00279034885714286 0.000210077171428571 0.00119132785714286 0.00471521407142857 0.00301233614285714 0.0158868158571429 -0.00189196414285714 0.00116689714285714 -0.0761944410142857 0.00120677085714286 -0.000780535114285714 -0.00191951032857143 -0.00970948606857143 -0.04127406 0.0659359448571429 -0.000706131428571428 -0.0201957733428571 0.0004194957 -0.000607435257142857 0.042938619 0.00843634171428572 0.0132353085285714 0.0100722184014286 -0.0247692315685714 -0.0176768457142857 0.0188629413428571 -0.0463776158571429 0.00691920361428571 0.00125107071428571 0.0802105858428571 -0.000513545714285714 -0.0558559598571429 0.0254416234857143 -0.0581949127142857 -0.00111246508571429 -0.00106735927142857 -0.000716713371428572 0.00226249057142857 -0.0137796995714286 -0.00917927853714286 0.0217468565714286 -0.0556762704285714 0.0279851914285714 0.0143194831428571 0.00123353042857143 -0.0168355822857143 0.0926819641428571 -0.00437090037142857 -0.0124312185714286 -0.0208245357142857 -0.0320527658571429 0.0134789182857143 0.0219764737857143 0.007922711 0.000133779942857143 -0.0159426774857143 0.000579044428571428 -0.0131607624285714 -0.0144211804285714 -0.0144169705714286 -0.00549014357142857 0.001861764 -0.0244221022857143 -0.00550229542857143 -0.00266243127142857 0.0344465785571429 0.0378373698571429 0.0142226428571429 0.00957085668142857 0.0262164528142857 -0.0255053504571429 -0.0001890243 -0.0232551551428571 -0.00990773846714286 -0.0206213377 -0.00160668628571428 0.000267734714285719 0.0226763129714286 -0.0126570017428571 0.00511289157142857 0.000147063171428571 -0.00646841085714286 0.00257352828571429 0.00111454707142857 0.0137106715142857 0.000376255271428571 -0.025220189 -0.0170259845 -0.00609808585714286 0.00104410207142857 0.0109659375428571 0.000453948461428571 0.0199165408571429 0.00025810512 -0.000718314085714286 -0.001753092 -0.02094507 0.0243607395428571 0.000101424305714286 -0.0424834521128571 0.000650095571428571 -0.0122428525857143 0.0651124633428571 -0.00258567714285714 -0.00832797417142857 -0.0494544557142857 0.005271636 -0.0409744499571429 0.0199126942857143 -0.000581813428571429 0.02212160986 -0.00752600557142857 0.0277992073857143 -0.000361343328571429 0.0546113695714286 0.0256315073285714 -0.000145104414285714 -0.0355764807428571 -0.0414923094285714 0.000154104348571429 -0.02594528509 -0.0129384800814286 -0.0122736865285714 0.0174321285714286 -0.0152475304857143 0.000600000285714286 0.0156499043714286 0.0143351609571429 -0.0229523622857143 0.173196332857143 0.0950135180428572 0.000144833 -0.013609531 0.0191084430428571 0.0122595468285714 0.0285309672857143 -0.0566431441571429 -0.0676075314285714 -0.00432568757142857 -0.00206065342857143 0.0470860151285714 0.0173763722857143 0.0745305917142857 0.00377787742857143 -0.0142651720285714 0.0239085487142857 -0.00147772642857143 0.0137545008571429 -0.0112634630142857 0.0452502957142857 -0.00665505102857143 -0.0104441392857143 -0.00928538557142857 0.000987566428571429 -0.0578010657142857 -0.00360724239285714 -0.0150229241428571 -0.000399573914285714 0.0839659407571429 -0.00683028022857143 -0.0103682589428571 0.0217544923857143 -0.000914698285714285 -0.00132076521428571 0.048454192 -0.00051578187 0.0173045341142857 0.00804040442857143 -0.00384620736285714 -0.00187509654285714 0.021676253 0.0121940012742857 -0.00976445608571429 0.0107585716 -0.00893874042857143 0.0539967478571429 -0.00392497098571429 -0.0382434527142857 -0.0003906381 0.0265575704285714 -0.0178845054285714 -0.00147427114285714 0.0463572422857143 0.0116032905 -0.00610310544285714 0.0112109185714286 0.0268476875885714 -0.0648733729285714 0.0407300351714286 0.0531228946757143 -0.00144012757142857 -0.0201879185714286 0.00763510902857143 0.00543899125714286 0.0235074440714286 -0.0153689518714286 0.0152119712285714 0.021800584 -2.72448428571403e-05 -0.0518768082857143 -0.000803016957142857 0.000162317874285714 0.0259730604714286 -0.0408327634 -0.00241110458571429 0.000339222314285714 0.000126881185714286 -0.000372077585714286 -0.0338523050528571 0.0131610730285714 -0.0400491561 -0.0032174001 0.000436818571428571 0.01244756039 -0.00624693941428571 0.0327154971428571 0.00219877242857143 0.0104163484142857 0.00856601644285714 0.0109981092714286 0.0134478205085714 0.00105778117142857 0.0341165361285714 0.00511542931428571 0.00135348412414286 0.00772985474285714 -0.00103682232285714 0.0205315773714286 -0.017412798128 -0.00477881214285715 -0.000435622485714286 0.000273789157142857 0.0224028658428571 -0.0110541111057143 0.0369279942714286 -0.0594399992857143 -0.0423511142857143 -0.0968945422857143 0.0144100624714286 -0.028512895 0.0336441438 -0.008908763 0.0173933722857143 -0.00198278714285714 -0.0315379361428571 0.000411376397142857 -0.0156440085714286 0.0255864914285714 0.0111862295857143 -0.0103400578714286 0.0378922013714286 -0.0263918575857143 -0.017275664 -0.00613882327142857 0.0231923584285714 -0.0281914164285714 0.0303971752428571 -0.00610503049857143 -0.0105949120285714 0.000216089728571429 -0.00188915174285715 0.0367762686714286 -0.0464561554428571 0.021709283 0.03885348419 0.0261067167142857 0.000197670542857143 0.000186622342857143 0.000605349614285714 -0.00385414344571429 0.0173044379 -0.0239220506285714 0.000480301571428571 0.00544608228571429 -0.0189103327714286 -0.0326571545714286 -0.0191366855714286 0.00827420182857143 -0.0270144450142857 -0.00869511436571429 0.0176669954285714 -0.000242303785714286 0.000129512661428571 0.000221857142857143 -0.0182440905714286 -0.0163430314571429 -0.00230436765571429 -0.000629135571428571 -0.0231088251714286 0.0319832588714286 -0.0571207149142857 0.00213833494285714 -0.00780170285714286 0.000315147271428571 -0.0211804347285714 -5.40353714285714e-05 0.01361669934 -0.000116897442857143 0.0780129765428571 0.0141740793428571 0.0109493994428571 0.0044015977 -0.00106769614142857 -0.0137612171428571 0.0139328565714286 -0.0728258379 -0.0007688504 0.0109621242857143 -0.0108176641428571 0.042284371 0.0167810054714286 -0.0437774703428571 -0.0202919487428571 -0.00221444036 -0.0249027434428571 0.000113721185714286 -0.00185828342857143 0.0106300825857143 0.0318579743 0.0329576870571429 0.0145200655428571 0.0135620703542857 -0.00792434128571429 -0.0103643320714286 -0.00152009414285714 -0.017794006 -0.000571523085714286 -0.00170160628571429 -9.75675428571428e-05 -0.0612719012857143 -0.000465726657142857 0.000538740371428572 -0.000890695714285714 0.0347234431142857 0.00684785252857143 0.00158929228571429 -0.00556002242857143 -0.0148563823142857 -0.000798992471428571 0.0257215471428571 -0.000789217257142859 0.00901425887285714 -0.00262073975714286 -0.00358757755714286 -0.00157417234285714 0.0739489601857143 0.0557374552857143 0.000858329571428572 -0.0226938826571429 -0.0137016299714286 -0.0336207775714286 0.00308313385714286 -0.00315505471428572 0.0005998968 0.0314211372857143 -0.0149674036114286 -0.000764788142857143 0.0133787906571429 0.02507953347 0.0424734155714286 -0.0131654570142857 -0.0134804688714286 -0.0427554731428571 0.0759708366571429 -0.0154278722857143 -0.00867505985714286 0.000465655871428571 -0.00662303193571429 -0.00139675667142857 0.0278120745514286 0.0114832841285714 -0.00353871857885714 0.0160274571428571 0.0022096721 0.00767532648857143 -0.0139149899714286 0.0255675286142857 -0.0208422228571429 -0.00337474814285714 0.00931115595714286 -0.0234853101685714 -0.052498263 -0.00611754284285714 0.00296061388571428 0.00272046845714286 -0.019112413 -0.019580361 -0.0108644327142857 -0.0392576212857143 0.0264134751 0.0121618470571429 -0.0266365234285714 -0.104741836 -0.00105990714285714 -0.0193372908571429 0.00241575937142857 -0.00438174228571429 -0.00113294385714286 0.0127033885714286 0.01516911843 0.0274272730142857 0.00470101049857143 0.001621948 -0.00481674085714286 -7.35653714285714e-05 -0.000419551 -0.00044643342857143 -0.000425564685714286 -0.0186311549714286 0.00129830523285714 0.000245245657142857 0.0753413708571429 0.00143129338571429 -0.0426997255714286 0.0120953889842857 0.00802917648571429 -0.02713414037 0.00562623335714286 -0.0446355260214286 -0.0144156065 0.0334304070185714 -0.00810672871428571 -0.0405544251428571 0.0006437249 0.000292624 -0.00015075082 0.00139703657142857 -0.0102848330185714 0.0232969163857143 0.00400135428571429 0.0263905348571429 0.000671013285714286 -0.00129524281428571 -0.000172229285714283 -0.00372457447142857 -0.0149528431142857 0.0179522735628571 -0.000521139245714286 -0.00902930277142857 0.0115861660085714 0.0142324590428571 0.0133222101428571 -0.0178993513 -0.0167395892857143 -0.0477943922714286 -0.00846199414285714 0.00751973849714286 -0.000472234142857143 -0.0156860254285714 0.0288912255 6.51588e-05 0.0002273228 0.0301683716857143 0.0217066185714286 0.000494863881428571 0.000261551621428571 0.0369936708571429 3.980407e-05 -0.0337324046 -4.40831428571446e-05 0.00161296271428571 -0.0361290817142857 0.018938135 0.000515851528571428 0.00744696661428571 -0.00928867302857143 0.008716465 -0.00293940239185714 0.00213027514285714 0.012087239 -0.02782262782 0.0261346388428571 0.00808265464428571 -0.00961479527142857 0.0166336051 -0.0145864173571429 0.00467955131428572 -0.0188556257142857 -0.0178837802114286 -0.0139310779142857 0.0197197290571429 0.020849452 0.0104671074571429 0.0167598225571429 -0.00688336185714286 -0.000782440571428571 0.0116276861428571 -0.0290804758571429 -0.002865742 0.000198770428571429 -0.00192298128571429 -0.00655506357142857 0.0335749101428571 0.00225726497142857 -0.000676140571428571 0.00296289 -0.0158295077857143 -0.0380226651428571 -0.01829905 0.0365711161142857 -0.01609957782 -0.00925441471428571 -0.0163815217714286 -0.00807475442857143 0.00237765824285714 -0.0255711485428571 -0.0146772255714286 -0.0520943627714286 -0.00654983848571429 -0.0165122767142857 -0.0113580949 -0.000612132785714284 0.000444713828571429 0.0207459217428571 -0.0194607791428571 2.69300747142857e-05 -0.0159815065714286 -0.000535337428571428 -0.0129136025714286 -0.00285909285714286 -0.0161161927142857 -0.0676112472714286 -0.0164652778571429 0.00172736555714286 -0.000222789971428571 0.0391176007714286 0.0143748656714286 -0.00882469735714286 -0.0405224901428571 -0.000452013328571428 -0.00907922687142857 0.0298683165714286 -0.00227206334285714 0.0271774733285714 0.0123890594371429 0.00410454905714286 0.001615535 -0.00303049743571428 -0.0296156632571429 0.0486279341714286 -0.000152639271428571 -0.0581319091785714 -0.0436529595571429 0.0113225172857143 0.000880928942857143 0.000726367142857143 -0.0321091128771429 -0.00233804685714286 0.0173188918571429 -0.021470315 -0.0158317385714286 0.0380333221428571 0.000775466314285714 0.00799745698571429 0.0571828011428571 -0.000536643758571428 -0.0339855879 -0.07177617 0.00668416171428571 0.0625606292571429 -0.027687923 -5.85171428571429e-05 0.00792094228571429 0.0187176711428571 -0.0115218902714286 0.000742160434285714 0.00202206057142857 0.0438351385714286 -0.0326136355714286 -0.0134369829 -0.0207715416428571 0.000266626285714286 0.00718684828571429 0.0382181674428571 -0.000795323657142857 0.00486282890428571 -0.000698062585714286 -0.0162603235142857 0.0123878940571429 -0.00043455 -0.0269450577142857 0.0294902153857143 0.0186569441142857 0.00208595701428571 0.00602883435714286 -0.041997719 0.0256661211428571 -0.00223522534285714 0.000265623428571429 -0.0206941224285714 0.00401134451428571 0.0406334840714286 -0.000767901981428571 0.0129778230285714 0.0492901198342857 -0.0189308166 -0.00459477157142857 0.02043198037 0.0432605117142857 -0.000744726185714286 -0.0565068335 0.0306335584428571 0.0332440351 0.00838533228571429 0.0229236011428571 0.000278750817142857 -0.00653891388571429 -0.0131282793942857 0.00036409657142857 0.0125969457285714 -0.0139851563142857 0.0083772481 -0.0421041914285714 0.0260626857142857 0.00497777456571429 0.0034487317 -0.0156940762857143 -0.0118162866557143 0.0376425914285714 0.01487732767 -0.00150080785714286 0.0191880973 0.000138493914285714 0.000190433575714286 -0.0263740974 -0.0032782903 -0.0576027319571429 0.0248570385285714 -8.12857142857142e-05 0.0246189675914286 -0.0514631164285714 -0.0221371992714286 0.0318685325857143 -0.0304538184 0.02700142196 0.0103668867142857 -0.000230613142857143 0.00266070472857143 -0.0580434224285714 -0.00577985806714286 -0.00725783042857143 0.0184886781428571 -0.00434737 -0.000320652714285714 -0.0202160053142857 0.0262760525142857 0.0188897283714286 -0.0612545694285714 -0.000601763114285714 0.00213905257142857 -0.00251007681428571 0.0202130461228571 0.0108890718785714 0.0093439444 0.000398249285714286 -0.0115095557428571 -0.0057746942 -0.0046170881 -0.000505815714285714 0.0267644676857143 -0.00575151857142857 0.00775212477142857 0.0026314583 -0.0280453814285714 0.00633094827142857 0.00293573564285714 -3.51215714285714e-06 0.00707578361428571 -1.835283e-05 0.019679811 0.00932854833145714 0.0193777750285714 -0.0567636746214286 0.0149119985714286 0.0144847971428571 0.000186565914285714 0.0323114875714286 0.0268343392 -0.000570231314285714 -0.00220704295714286 0.0135097887245714 0.00229913 -0.000755497342857143 -0.0284657083285714 -0.0304174430571429 -0.00418791642857143 -0.0264955179385714 3.02826285714286e-05 0.0129064410285714 0.0184583423285714 -0.0443375813857143 0.0427131719142857 -0.00112454347142857 -0.00716573271428571 0.0400653598571429 -0.00734620508571429 -0.000570526142857143 -0.0118920281714286 7.62403714285714e-05 -0.00916203713714286 0.000606335885714284 -0.0226329757142857 -0.0113818985714286 -0.0430575928022857 -0.0001795781 0.000157771785714286 -0.0157728557142857 -0.00256856601285714 -0.0148056912857143 0.0107170454157143 0.0575998757142857 -0.0220435672857143 -0.002026044 0.00153975758571429 -0.0243144730428571 0.000491903457142855 0.00100924375714286 0.0637308058142857 -0.00443278228571429 -0.0662431610714286 0.0142685004257143 -0.019785956 -0.0178560132414286 -0.0411837633857143 0.0283152654285714 0.0426135686242857 -0.00903482084571429 0.0262289211 0.0116058727142857 -0.00652939874285714 -0.00103955252857143 0.0243031956571429 0.0194731208285714 0.0074006637 0.0138174441428571 0.000285011671428571 -0.008741869 -0.000234415714285714 0.0021383222 0.0118035813285714 -0.000833236428571429 -0.0156589281 -0.000208885571428571 0.0200693351428571 -0.0162816541742857 0.0106547637142857 -0.00836240628571429 0.0420887677142857 -0.011632927 0.00523376122857143 -0.000531737214285714 -0.0490613545714286 0.0128466517571429 0.00724427906285714 0.0129090189142857 -0.00331961097142857 0.0151955797142857 -0.0181464834285714 0.0193334729 0.0230666932857143 -0.00731924948142857 0.0010090649 -0.000236855 0.00939643885714286 -0.00162179782857143 -0.00136408678571429 0.000686318171428571 0.0575086525714286 0.0157777752 -0.00896857045714286 0.00903173454285714 -0.0408553973071429 0.000371410475714286 -0.0205212184257143 0.0227864770928571 0.0314489337714286 0.00610835011428571 -0.0378605505585714 -0.0285863109142857 -0.000613669728571429 -0.0244288615714286 -7.96830000000001e-06 0.0481999732857143 -0.0030835875 0.0806280085714286 7.75917295714286e-05 0.00492839614285714 -0.000413389685714286 0.01473341221 7.8868e-05 0.0281811914285714 0.000419086 0.015746415 0.0210760877 -0.0527422564714286 0.0363748485285714 0.000712348074285713 0.00367297957142857 0.004011894 0.00313968714285714 0.0002641457 -0.0114628862857143 0.0151137212857143 -0.00882225982614286 -0.00221337814285714 0.0226568948142857 0.0128305650785714 0.0189359037857143 -0.050628073 0.01055700514 -0.0194133105714286 4.75782514285714e-05 -0.0011999636 0.000993109 -0.00690266415714286 0.000750091714285714 0.00413105992857143 -0.00268985475714286 -0.034121136 0.00734070147285714 0.0101068485428571 0.00955723791285714 -0.00169252885714285 0.0260713378142857 -0.0109779070571429 -0.0076111502 -9.41855714285714e-05 0.0745217226074286 0.00956418661428571 -0.00216174371428571 0.0196817877571429 -0.0259405268571429 -0.00838828525714286 0.020617962 0.0166904909228571 -0.040380079 0.00292768138571429 -0.0307458448428571 -0.0001540215 -0.00426076085714286 0.0362163381714286 0.00821827457142857 -0.00143981328571429 0.0142653457142857 0.00492183157142857 0.00398679528571429 0.00213690478571429 0.0151597139 0.0262153703528571 0.00935647082857143 -0.0163818353571429 0.00204869857142857 -0.000234631185714286 -0.0104472365 0.0154072092857143 0.00377926242857143 0.0602774547142857 -0.00311321485714286 0.000661440428571429 0.00123746142857143 -0.0339487146142857 0.092796771 -0.00639660628571428 -0.0150130035714286 -0.0775815257142857 0.0188591692857143 0.00410371829714286 0.0125341674271429 -0.0153314668571429 0.0265768972571429 0.0179210065714286 0.01070901 0.0124633240285714 0.0259392971908571 0.0172633337571429 0.00119996510571429 0.00745992534285714 -0.0315311571428571 0.0329501618714286 0.000833424142857143 0.00622293138571429 -0.0580295168571429 0.0167005781428571 -0.00345190468571429 0.00100137062857143 -0.0340263405714286 -0.0128821872857143 0.0404244342857143 0.001120389 -0.0830030958571429 -0.00750642380714286 -0.0163321354285714 -0.00244725385714286 0.0179519086914286 -0.000418562128571429 -0.01054895248 -0.00277918304285714 -0.0500481439857143 -0.00201332571428571 -0.0159212428571429 0.000937283714285714 -0.0125846442857143 0.0158240138571429 0.0147029847142857 0.0128091021178571 0.000116033898571429 0.0471186602 -0.01668783702 0.0146832789571429 -0.000524036022857143 -0.000801942142857143 -0.0198621048571429 0.0123048900228571 0.0389381288571429 -0.0759630242857143 -0.0232857941571429 -0.0529554404285714 -0.0768584393 0.0259077757142857 0.0138910505 -0.0533952732571429 -0.0208203704285714 0.0720451131428571 -0.0176091761242857 -0.00717855261428571 -0.0617320991428571 -0.0242737537142857 -0.0256088971857143 0.00732850242857143 0.00135103014285714 0.00171444054285714 -0.00847110467142857 0.00100370942857143 0.0316860047142857 0.0181921167857143 -0.00770743314285714 0.0127238767857143 0.0111086374657143 0.0642671962857143 -0.0139558287142857 -0.045923094 -0.0441539899342857 0.0146906406142857 -0.0552237213285714 0.0190750982428571 -0.00852301825714286 0.00320675664857143 0.0467668076714286 -0.01479086087 -0.00396219428571429 -0.00453177285714286 -0.0396913199 -0.0109397259 -0.004378684 0.0587620559285714 0.0103384251428571 0.0247917025285714 0.0514760139428571 -0.0155813274285714 0.00918776955714286 -0.0018754021 -0.0209871120171429 0.015725669 -0.0324703471428571 -0.0190564340714286 0.0216944157142857 0.00172504228571429 -0.0220735894285714 0.00409679157142857 -0.00671711457142857 0.00951386985714286 0.000439410152857143 -0.0200085571428571 -0.0181156493285714 0.0235064894328571 0.000688473371428571 -0.000216727142857139 -0.00883872414285715 -0.055088225166 0.017896443 0.00598347571428571 0.0255770336 0.00200584814285714 0.0113377645828571 0.00574456257142857 -0.0154269444 -0.0660257481428572 0.000698676557142857 -8.59832914285714e-05 0.0235720157257143 0.0126247042 0.0117581624285714 0.0285560897857143 0.0326067314285714 0.0153633749 -0.0549018126 -0.0357226291314286 0.0280793847142857 0.0151605828857143 0.000454424172857142 0.00739390459 -0.007569739 -0.0370849903285714 0.0163349362285714 0.00775994957142857 0.00885721504142857 -0.0455923077142857 0.0165048868571429 -0.0132164922428571 0.0147837202857143 -0.0187488354285714 -0.00226799 0.000233149448571429 0.0310204433285714 0.0154147525428571 -0.0336834821428571 0.02189716 -0.020733751 0.010291276 0.0425648953571429 -0.0160935186142857 -0.0406354457142857 0.0805233171428571 0.000170755971428571 0.0257545657142857 -0.0346406966285714 -0.00453417442857143 0.000187689714285714 -0.0135027994285714 0.101147790142857 -0.0264317249142857 -0.000509733892857143 0.0117712911428571 -0.0264485239285714 0.0136527198428571 0.070063585 0.0147378316957143 -0.00108539061428571 0.0490448690285714 0.00835941428571429 0.0140699684142857 -0.0225735014285714 0.0391325123428571 0.0109485434128571 0.00584287657142857 0.0128942081528571 6.73284428571428e-05 -0.00305884152285714 -0.000651251028571428 -0.0143753882857143 -0.0451840366885714 0.00255649914285714 0.00889548287142857 -0.00286107071428571 -0.00327188271428571 -0.0433229761071429 0.0167590485714286 -0.0479519180214286 -0.00186239742857143 0.0275272685714286 0.0476113301142857 0.00385673202642857 -0.0470125148285714 0.00891791964285714 -0.0105294517614286 0.0114147055571429 -0.0703515555428571 0.00796137587142857 -0.0154995878571429 0.0205237496714286 -0.000314053671428571 -0.0447594150142857 -0.0373349051714286 0.0146965520428571 -0.00294921871428571 0.00980067628428571 0.0233042682857143 -3.98144e-05 -0.0129124192857143 0.0111068234285714 -0.012470515 -0.00165963828571429 -0.00310578514285714 0.00955174571428571 0.0433044352857143 -0.0607955485714286 -0.0114766884857143 0.000133684071428571 -0.0218148102857143 0.0466819072857143 -0.0171104163571429 0.00112825207142857 0.0346368362 0.032408408 0.00921898219142857 -1.31452442857143e-05 -0.0103331109028571 0.00710906222857143 -0.000526861271428571 -0.0269566808571429 0.010977511 0.0126722558828571 0.0221359704285714 -0.00953612905714286 0.000142417 0.00829022728571428 -0.0338830224714286 0.00771430764285714 -0.009996195 -0.00111076462857143 0.00423970464714286 0.0228839948571429 0.0544187819571429 -0.027555497 -0.0303424321714286 -0.0106827433142857 -0.0200606431428571 -0.02803679 0.0318356989285714 0.000843119757142857 0.00604217885714286 -0.000157641857142857 0.00129093412857143 -0.0465381334285714 0.000837566285714286 -0.00140211248571429 0.0519990772857143 0.0283103626428571 -0.0359591689928571 -6.70427428571429e-05 -0.000107499257142857 -0.00419026857142857 -0.00720078571428571 0.0208908751428571 -0.0103165877142857 -0.00495568614285714 0.00257128275714286 0.00366658014285714 0.0169779387142857 0.000618230857142857 0.0127373256714286 0.00575936271428571 -0.00575425971428572 0.0153212587571429 -0.00652114057142857 0.0124830871142857 0.0163476574028571 -0.01229050855 -0.001866532 -0.0648727827142857 -0.000668961142857143 0.00285074834285714 0.0171556547428571 3.46777571428572e-05 0.0129181245985714 -0.0146206657 0.0289943370285714 0.0351534288271429 0.00750947228571429 0.0271523236428571 -0.0212345141428571 0.00928716742857143 -0.00705843841428571 -0.0245396220285714 0.000783516285714286 0.0012818139 0.0161077175571429 0.0109868996257857 0.0187678737142857 -0.0791034542857143 0.00178628492 0.000316933128571428 0.0132400906142857 0.00106006188571429 -0.00364605428571429 -0.000460091502857143 0.0113281921771429 0.003680616 -0.0159668321428571 -0.0187478982857143 0.000821751614285714 -0.00103541848571429 0.00259765285714286 -0.00267672772857143 -0.0298193482857143 0.00141839173428571 -0.0386872128571429 -0.00147873038571429 0.035015497 0.00374783392857143 0.00845805571428571 -0.00763212114285714 -0.00243042514285714 -0.0038309466 0.0904441264142857 0.0390802535714286 -0.0001107017 0.0402810491 0.0315092372857143 0.0175916477142857 -0.0242827141285714 0.00655602302857143 -0.00578897502942857 -0.000156507942857143 -0.0384836752857143 0.00100310422857143 0.0134297397142857 0.000711513857142857 -0.00177023328571429 -0.000208769285714286 -0.00159848465714286 0.0111451844571429 0.00384469142857143 -0.0113108527142857 0.000953609857142857 0.0261656838571429 -0.00154490878571429 -0.000242623585714286 -0.00518081685714286 -0.0195857347142857 0.0187397413571429 -0.00101246714285714 -0.0139404552071429 -0.0130267991428571 -0.055277281 7.77255571428571e-05 0.00400496041857143 -0.00226319636857143 0.00202654214285714 0.00161303325714286 -0.0381255525714286 -0.04053986 -0.0235419231142857 0.000655822642857147 0.0184771593 0.0347920025714286 0.0345469604571429 0.0102104304285714 0.00218690685714286 0.00909679571428571 0.00112576 -0.000601863271428571 0.00836936226714286 -0.000871686 0.00129617657142857 0.000190844428571429 -0.0188538586114286 0.009946162 0.00107425614285714 0.0177945915114286 -0.00279825255714286 0.00936572552714286 -0.000105252061428571 -0.00145198525714286 -0.000269818228571429 0.0001826 -0.00297341057142857 -0.00340930442857143 -7.61494571428571e-05 0.00257229318571429 -0.0193863612857143 9.56781428571428e-05 -0.000167592014285714 -0.00168061142857143 0.000472818392857141 -0.00142253871428571 0.000971219042857143 -0.000599995227142857 -0.0316181362857143 -0.000340783528571429 -0.000706800871428572 -0.002760809 0.0271660097142857 -0.0174991337571429 0.0104569914 -0.00612650925285714 0.0063888394 0.00464928339142857 -0.0276940733857143 -0.0325975392857143 -0.011910778 -0.0003698193 -0.0211967710814286 -0.0119885759285714 0.0108779938428571 0.006944288 -0.0244986395885714 -0.000467374768571429 0.0126780921 0.0714423997714286 -0.0298810741185714 -0.0230771903285714 0.00611993718571429 -0.0148351578571429 0.00666329581428571 0.0139003602857143 -0.0475475854285714 0.0875856255714286 0.00280628728571429 0.0320372331285714 -0.0176326434285714 -0.000266168602857143 0.0449368679 -0.000299602 -0.0227740475457143 -0.0257363553 1.81804571428571e-05 -0.00338488564285714 -0.000978315774285715 0.101469428571429 -0.0270281491 0.0253335942857143 0.00525599835428571 0.00807418224571429 0.0702161296428571 -0.0037553896 -0.006525931 -0.00676342771428571 -0.00718077142857143 -0.0186406825714286 0.0151941914285714 0.00680946571428572 -0.00106468302857143 0.122021458571429 -0.0144751028 0.0276975904857143 7.93715714285714e-05 0.00236410762857143 -0.0131851894285714 0.00745892431828571 0.0269993951428571 0.000355530178571429 0.000743205614285714 0.000449932064 0.000598356141428571 0.0015178433 -0.00495604484285714 0.0228225957857143 -0.0268881547142857 0.000775079514285713 0.000650147714285714 0.00311568567142857 0.0232754026285714 0.00809058128571429 -0.00897139355714286 0.0322235757142857 0.0243700845714286 0.0279744270714286 -0.0390469942857143 0.0193977359714286 0.0504927837142857 -0.0725223865714286 -0.0266346172857143 -0.0221389328571429 0.0114220218857143 0.0329536166285714 0.0421101637142857 0.00454543257142857 0.082641297 -0.0112310734285714 -0.000367758085714286 0.00201334657142857 -0.000421264857142857 0.000267982857142858 -0.01152641699 -0.00326644885714286 -0.03182375 -0.0125296900571429 0.0391781507685714 -0.0128630462857143 6.85651657142857e-05 0.00110182385714286 -0.00331424862857143 6.77331428571429e-05 0.0408412561142857 -0.000244687171428571 -0.000436558428571428 0.0230528032285714 9.99442857143015e-06 -0.000629102 -0.0679905137142857 0.029967119 0.0231094467428571 2.11523e-05 -0.0128153443428571 -0.00153558322857143 -0.00492980062857142 0.0116697629285714 -0.00941414918857143 -0.0005741677 -0.000541058571428571 0.000152554714285714 -0.0160466019857143 -0.000238185 0.0149923643 0.0725804715571429 0.0132509055714286 0.000131575227142857 0.0580422308571429 -0.000162056357142857 0.000260017165714286 -0.0466897461542857 -0.00153002578714286 -0.0358403535714286 -0.0702881775857143 -0.00846416095714286 -0.0786168281428571 0.0188524664285714 0.00116589628571429 -0.000281676857142857 -0.00262829664285714 -0.00745048657142857 0.00122665771428571 -0.0426810300817143 -0.0151999928571429 -0.0008369114 -0.0002642625 -0.00287028802857143 0.0619528578571429 -0.0222932012885714 -0.000279023428571429 -0.0188889428571429 -0.0187240750857143 -0.0257443678 -0.00304960014285714 0.0191871765714286 0.0402576227142857 0.00130076214285714 0.0129155525714286 0.029826735 -0.0068169496 0.000718896485714286 -0.0325908684285714 0.0360724001285714 0.037882216 -0.0479460642857143 0.0116555708714286 0.0286105734285714 0.0766311563857143 0.0395557712857143 0.00314064198571429 -0.0287899661 -0.00578137508571429 0.00970578941428571 -0.0232287609857143 0.0149774788571429 0.0193382474285714 -0.00148130871428571 0.0141080468571429 0.0233256939142857 0.00673931 0.0682734103 0.0260548779157143 -0.0266337047857143 0.0224544328571429 0.000910872857142857 -0.00148646871428571 0.0115871847142857 0.00783769432714286 0.0129653481428571 -0.0204348635242857 -0.0265046571428571 0.0164852981428571 0.00494821067142857 0.0158885348571429 0.0122871898857143 -0.0149029901428571 -0.0111370148571429 -0.0111051271428571 0.00238217142857143 0.108235251142857 6.996061e-05 0.024459907 0.0186334524857143 0.0103670797521429 -0.0222405522142857 0.00909525857142857 0.0179356124514286 0.0331380235714286 0.0804728745285714 0.0128010477857143 -0.0250598007142857 0.000200180385714286 -0.00027250066 0.0176116975714286 0.0207547945714286 -0.0105071099714286 -0.0246361545285714 -0.003501408 -0.00977911228571429 0.0671179371428571 0.000257025171428571 -0.0280656961428571 0.0260578272857143 -0.000425114257142857 0.0112650134857143 0.0381205538 -0.040934866 3.06064571428571e-05 0.0110676844171429 -0.0315338450714286 0.0225623229 -0.000375584614285714 0.00235971006828571 0.0127267510857143 0.0187314778571429 0.0217235128428571 0.00113903642857143 -0.0515202324285714 0.0155582782857143 -0.0212903881714286 0.00110559385714286 0.00707440742857143 -0.0422642477142857 -0.00852997348571428 -0.0186703421428571 -0.00426975345714286 0.0115718815714286 0.000481223 0.0690419062857143 -0.0225474785 0.0147053517142857 0.00913342857142857 0.0954713515714286 -0.0129800872142857 0.0336918102714286 0.00325055128571429 -0.0268673685714286 -0.0202395195714286 0.0124551222428571 -0.00658087571428571 0.0160683496142857 -0.002085495 0.00173872161428571 -0.0237393877571429 0.0208559374285714 6.79076285714285e-05 0.0015283086 0.00705189257142857 -0.00518175928571428 -0.0168731912285714 0.0146255221714286 0.00504045557142857 0.00993220075714286 0.0080322857 -0.000311831971428571 0.005658425 0.00543726785714285 0.000477802185714286 0.00139907822857143 -0.000404378414285714 -0.00446325817142857 0.0221872512285714 0.0156844861428571 -0.0112317722857143 -0.0748584648571429 0.0266466943142857 -0.00282939257142857 0.0478217989142857 0.0128157718571429 -0.00254492042857143 0.0330135631 0.00122911187142857 0.000844726628571429 -0.0272027092857143 -0.0205673973571429 0.000779449714285714 0.000308752342857143 -0.0118644688571429 -0.00111172285714286 -0.00724070857142857 -0.0290777178285714 -0.00910469942857143 -0.00588932017142857 0.0001419734 0.0203076905285714 -0.00744482742857143 -0.0905879926285714 0.000837983785714286 -0.00365807191428571 0.00516432428571429 0.0219303158571429 0.013025681 -0.00368621142857143 -0.0555149 -0.0231422055328571 0.0122041532285714 0.000719936571428571 1.22740185714286e-05 -0.0137710737 -0.00145009901428571 0.0372504770428571 -0.0399650361428571 0.0106706763571429 0.00272268442857143 6.25337285714286e-05 -0.046292371 -0.0462887242857143 0.0149167655 0.0193102257142857 0.0198086535714286 0.0489917162857143 -0.001028322 -0.00147015388571429 -5.69475014285714e-05 -0.0230843080285714 -0.0105636008714286 0.0149401032857143 -0.01675893345 -0.0250843844 0.0291159322857143 0.0516978549285714 -0.00369446772857143 0.0413301429285714 -0.000209441714285714 -0.0168937912857143 -0.0805101793142857 0.009841041 -0.00942507228571429 0.0151098209685714 0.0260881518571429 -0.0120402704 -0.0107562500735714 -0.0110591996685714 0.000541461871428571 0.0164849610857143 0.0121610440714286 -0.00253309 -0.0119884983714286 -0.00765597185714286 -0.0440564112285714 -0.0126267314857143 -0.00386447442857143 -0.0327564623142857 -0.00870261328571429 0.0209791810257143 -0.0251880183571429 0.0195367768714286 0.0347409642857143 -0.0290767949857143 0.000374257497142857 -0.000847975571428572 -0.0281007766571429 -0.00605597691428572 -0.000382062 -0.00203668401428571 -0.0241355437142857 -0.00689168997 -0.0726563698571429 -0.0373215774714286 -0.00627475962857143 0.0224488881428571 -0.0022748404 -0.0157225228571429 -0.0389515378571429 -0.0138288462857143 -0.0749778752714286 -0.0193953879142857 -0.0410868704285714 0.0406592850428571 0.0158718817714286 -0.0124084165714286 -0.00827648284285714 0.00220576857142857 -0.0678584688571429 -0.00251451114285714 -0.0515037379628571 0.000338487428571429 0.000986190428571429 0.000104631857142855 -0.0629156488571429 -0.08030236 -0.000110199285714286 -0.00897564715714286 -0.00372361242857143 0.0165534028571429 0.00272590785714286 0.0209798553571429 -0.000246907142857143 -0.00558108114285714 0.0121429687285714 0.000236201381428571 0.000622763828571429 0.01178685864 0.000129246225714286 0.00992125837142857 -0.000560516157142857 -0.0221221330714286 0.023028759 -0.0295724081428571 -0.0630607984285714 0.0307548919428571 -0.0255882394285714 -0.0596372404285714 -0.0368730671285714 -0.00489192942857143 -0.0234124425714286 -0.000885084201428571 -0.0254895490571429 0.0141684400142857 -0.0253010046857143 -0.000479352714285714 -0.00110079914285714 0.0159755326552857 -0.020341061 0.00816661285714286 -0.0232081824285714 -0.0111280982857143 0.000267281142857143 0.0335903259142857 0.0103617624285714 0.00663633416377143 0.0158445033334286 -0.0215977361285714 -0.0285205201142857 -0.0100052282857143 -0.0113143469928571 0.000698236 -0.03255884 -0.0138622130285714 0.00595850257142857 0.0158851525857143 -0.002361216 0.00701371482857143 -0.0345001897285714 -0.00103771542857143 0.0200940909714286 -0.000805947142857143 0.00165030414285714 -0.0129539012857143 -0.0100275354285714 -0.00360618957142857 -0.00195923714285714 -0.0194239184571429 -0.0431840727285714 -0.0244410591428571 -0.012600372 -0.0161885985857143 0.0260031258428571 -0.00748272614285714 -0.0337278762857143 0.0242556851428571 -0.00327723053571429 0.000327951571428571 0.0166331475714286 0.0171845155 -0.00673049867857143 -0.00129969928571429 -0.0196787825714286 0.0169342784142857 -0.00165246917142857 -0.0287772011428571 0.000170101595714286 -0.000563810542857143 0.00132005371428571 0.00810418271428571 0.014872517 -0.000293114428571429 0.0377012764285714 0.0131910343285714 0.0194919857142857 0.00317433242857143 0.0100037641171429 -0.00117127717114286 0.000906515564285714 -0.0472590228571429 0.0212750685714286 -0.0305983140714286 -0.0169274881142857 -0.0299132805857143 0.0002531073 0.000965976014285714 -0.0576932782857143 -0.0270942248571429 0.00114686494285715 -0.028294054 -0.0038040247 -0.000543792185714286 0.00189037678571429 0.00268814727142857 0.0141341305428571 0.0254746296357143 -0.0123075983942857 3.65910042857143e-05 0.0652839907142857 0.0117746905714286 -0.00533232481428571 -0.0552350914285714 0.0146837355428571 0.0336700594757143 -0.015256347673 0.000136325281428571 -0.0107762785714286 -0.00126551214285714 -0.0198543869 0.0207115855957143 0.0460820948142857 0.0589971728571429 0.0211158271428571 0.0644774285714286 0.0265389782571429 -0.0121147081428571 0.0287984355714286 0.0159605827785714 -0.00925920628571429 -0.0134562605 -0.0300483134 0.0157695910428571 -0.012105247 0.000774295285714286 6.59137728571429e-05 0.0237582892285714 0.0107108151428571 0.000282624828571429 6.698812e-05 -0.0265037085571429 -0.0247351014285714 0.00303508757142857 -0.00617455848571429 0.017964537 0.0148341675428571 0.0162542988142857 0.00457957014285714 0.0216632998185714 0.0133359237714286 -0.0138217372857143 0.00856657 0.0165089214285714 0.0149115073428571 0.00126302114285714 0.000236656557142857 -0.0264824471428571 -0.000397515085714286 -0.00808185585714286 -0.00294872185714286 -0.0168825334285714 -0.00301421571428571 -0.000396876457142857 0.0145319614142857 -0.00244601452857143 -0.046984493 -0.0048456467 -0.0537503181142857 -0.0178958215771429 0.0445399534985714 -6.11454285714286e-06 -0.0270031334285714 0.000439271857142857 0.03006371118 0.0202357081714286 -0.0476891087571429 0.0422490140428571 -0.00762099075714286 -0.0189713768571429 -0.0223682706 0.0205028459285714 -0.0169466875714286 -0.0642982124285714 0.00128313461428571 -5.71122857142857e-05 -0.00350505628571429 -1.30342285714286e-05 0.000204803962857143 -0.00748883082857143 0.00925676942857143 0.005722405 -0.003352751 -0.0141747864285714 -0.00529827142857143 0.00364441335714286 0.00314988671428571 0.00335836951428572 -0.0578664351571429 -0.0125120971428571 -0.000760630428571429 0.0230413201571429 -0.000938087285714286 -9.27475257142857e-05 -0.000279309371428571 -0.00852147978571429 7.04443571428571e-05 -0.0246110294 0.00319967228571429 0.0117387471428571 0.0095395472 0.043314312 -0.0258640097142857 0.00242538128571429 0.00180508471428572 -0.00814418 0.0150531618428571 0.000529580714285714 0.00776367598571429 0.08567929 -0.000294871785714286 0.0263185605714286 0.02233344355 -0.00792361504285714 -0.0244146868571429 0.0144755845142857 0.0154824388685714 -0.0242260064571429 0.00213456683428571 0.000868024571428571 -0.0197197162428571 0.0144648597428571 0.00799030959142857 -0.000777599142857143 0.0407663656428571 0.000249666657142857 0.0001913651 -0.0530439551 -0.0176411175571429 -0.00243867494285714 -0.0163824799285714 0.0267388874142857 -0.0201046057285714 -0.0025777259 -0.0171943695142857 -0.00430310515714286 -0.0305571200857143 0.00748058301428571 0.000475063542857143 0.000459283428571429 -0.00146461722857142 -0.02370989 0.00272009514285714 -0.0392715491428571 -0.00178924521428571 0.000796284857142857 0.000135346995714286 -0.0696459634714286 0.0173097478571429 -5.61902857142857e-05 -0.0327188369971429 -0.0158499992857143 -0.0109008972857143 -6.79457571428542e-05 -0.020449968 -0.0540880151142857 -0.0181988738571429 0.007090495 -0.0809440668285714 -0.00102149457142857 -0.0139020546714286 0.000573807857142857 0.0702928828571429 0.0196695848571429 0.00827257505714286 -0.0181795573657143 -8.10108571428571e-06 0.002775695 -0.033574516 -0.00744139442857143 -0.00603310879571429 0.00863660984571429 0.000741204465714286 -0.0159903220714286 -0.00758464328571428 0.000857054571428571 -0.0240626082085714 -0.00197241134285714 0.0285303967142857 0.0217905162714286 0.0645165894285714 0.0170709090751429 -0.0601510513 0.044795381 -0.00101808687142857 -0.00881310895 0.00109256623142857 0.0201651085242857 -0.0181179204285714 0.000491049057142857 -0.0355148422571429 0.00643753274285714 -0.00963609142857143 -0.000173274 -0.0416733772857143 0.0252879891857143 -0.006771536 0.0217176595714286 0.004892738 -0.0180381432471429 -0.00525416551428571 0.0179532757142857 0.00212559391285714 -0.007752661 0.00867444952857143 -0.0156481266571429 -0.000840399665714286 -0.00213859941428572 0.0105233225714286 0.0253417341428571 -0.0289639688571429 -0.0808001287142857 0.0217898395714286 0.000128226867142857 -0.00273822831428571 0.0592487719714286 -0.00140742985714286 -0.0116505152857143 0.00197774557142857 -0.0100947465085714 0.00752929242857143 0.0134001539142857 0.010470601 0.0507998678228571 0.0329317372857143 -0.00171526228571429 -0.0138411258571429 -0.0123274392857143 0.0187544411142857 -0.00406448004 -0.0297842309985714 0.0201847195657143 0.00215121028571429 -0.0244269837142857 -0.000936483185714286 0.00879559574285714 0.000322567 -0.0168072001285714 0.000394173271428571 0.0138358063857143 -0.00846766398285714 0.000320557714285714 0.0140164926857143 0.0164128281871429 0.000128837632857143 -0.0134351785 0.0312989623857143 -0.00012143074 0.000263358428571429 0.00602111442857143 -0.0420415540285714 -0.0707399527857143 -0.0361313865428571 0.00757731694285714 0.0536964431428571 -0.0161621714285714 -0.00282344442857143 0.0150010985714286 0.0461342162 0.0232577092857143 -0.0336179892857143 0.00208877128571429 -0.000795137428571429 0.0292266671 0.000400673285714286 0.00306123885714286 -0.00310543955142857 -0.000186649714285714 0.0135174525714286 -0.000927646714285717 0.0231849766771429 -0.0130458904285714 0.0113237284142857 -0.00211414338 0.021236314 -0.0606049142142857 -0.0384936512857143 0.000183224214285714 -0.000360181857142857 -0.0103450401571429 -0.00526247116 -0.0865854695571429 0.0336841247714286 0.00261021928571429 0.00188945785714286 0.0118550817142857 -0.00153559142857143 -0.006771103 0.0272798845714286 0.0506378038057143 -0.011242545 -0.0225429122857143 0.0689976584514286 -0.0209570334285714 0.000974517285714286 -0.02858574837 -0.0112694624285714 0.0457136938142857 -0.000194061857142857 -0.0205004779142857 0.0199451894285714 -0.000903148628571429 -0.0009602778 0.00711952937142857 -0.000191399314285714 -0.00176811271428571 0.0446132707071429 -0.0179812627142857 -0.0306961486857143 0.00105141087142857 -0.0149658400571429 -0.00392728228571429 -0.0131495359157143 -0.00107132722857143 0.0334054661428571 -0.0207754637642857 0.000202766631428571 0.00446018185714286 0.0470909335257143 0.00352005528571429 0.0377153408571429 0.00169513570142857 0.01714791263 0.000133312351428571 0.000806595857142857 -0.0121722095057143 -0.0128718489857143 0.0204612155714286 0.00280970034285714 0.0863135114428571 0.00110481027142857 0.0191941662 0.0126161734428571 0.0137091966428571 0.0031387379 0.0163842825714286 0.00625093592857143 0.00332259672857143 -0.0105873688142857 0.011574558 0.0496978108571429 0.0172657605714286 -0.0270812815585714 -0.00187926362857143 -0.0355948 0.00411962557142857 0.00290745955714286 -0.00140042691714286 -0.0173219668571429 0.0135520458142857 0.00254731428571429 0.0311258161428571 0.00528770742857143 -0.0262629459285714 0.0110746362571429 0.0226351645428571 0.0141178848571429 -0.00673109230428571 -0.0408564144285714 0.0638588321185714 0.144001184857143 0.0564615758571429 0.0397443796142857 -0.00990092523142857 0.126808671428571 0.0151907611428571 0.0175582790714286 0.0375088910714286 0.00390987871428571 -0.00870439011428571 -0.00101766057142857 6.23028857142857e-05 0.0420181975614286 0.0344839100142857 -0.000592931107142857 0.0160513999857143 0.0117982142857143 0.0403309842857143 -0.00535852410285714 0.00285213742857143 0.0172570887142857 -0.00927028174428571 0.00543682957142857 9.6485142857143e-05 -0.0349893942857143 0.0162005181428571 -0.0654405484285714 -0.0370516609285714 -0.017068371 -0.03210905 0.00663708814285714 0.04029065816 0.00737605714285714 0.0130190714285714 0.0187296163714286 -7.58714857142857e-05 -0.00638425871428572 0.0510948557142857 0.000646030014285714 0.0761580514285714 0.00124902025714286 0.0143746038571429 -0.0368143581428571 0.000414145714285714 0.00282819914285714 0.000271135594285714 0.0433998921428571 -0.000438751345714286 0.0120067185714286 0.000820324142857143 0.0434447634857143 0.000554530885714286 0.0424039369485714 -0.0160306097114286 -0.000135975585714286 0.0131340706285714 0.0104017534142857 0.00273477314285714 0.0001861304 0.0236690845714286 -0.00473792702857143 -0.0209531472 -0.02134765 0.00991452627142857 0.00263295342857143 0.0245116616285714 0.0199238786857143 0.0118333128571429 0.0315022251428571 -0.00266619389714286 -0.00110057638571429 -0.00185190728571429 -0.00574363571428571 -0.0226108 -0.00220343818571429 0.01914531892 -0.0271039951857143 -0.000262464657142857 0.0461049601428571 -0.0751716084285714 -0.111084643571429 0.0177103775714286 -0.00701581828571429 -0.022770696 -0.0122388285428571 0.00254288857142857 0.0138700027142857 -0.00767374214285714 -0.000361852128428571 0.00101931114285714 -0.015139543 0.0207221234285714 0.000967385014285714 0.0470009820142857 -0.00341019822 0.00376359957142857 0.000956942925714286 0.0261139827142857 -0.000486221757142857 0.0191250047142857 0.0163512043614286 -0.000431261 -0.0653975796428571 -4.11865714285711e-06 0.00757914914285714 -0.00396111684285714 0.0284397773 0.00148923311428571 -0.0301514507142857 -0.00290517518571429 0.0002207283 0.00346976815288571 0.0122054005428571 0.00239953128571428 -0.00962855937142857 0.0352744106142857 -0.00843974028571428 0.0272683460257143 -0.0122808957142857 0.0151392364785714 0.00714067468571429 0.00137385071428571 -0.00756486295714286 0.001274323 0.00114713562857143 0.0331057161142857 0.0536361 -0.002134295 0.0229416615714286 0.00767976627142857 0.0285176445714286 -0.00365334084285714 -0.0136584194171429 -0.0132233758285714 -0.00555579971428571 -0.0156225921428571 0.00795949828571429 -0.00424681161428571 -0.0442028917571429 -0.022991161 -0.00102243842857143 -0.00564097078571429 0.000651166571428571 -0.00159013181428571 -0.0207106611428571 0.0319192495714286 -0.0209104271857143 0.0528114681428571 0.0152499455714286 0.00843610142857143 -0.0096733639 0.00236657155714286 -0.0162945811 -0.0482950211428571 -0.0629792644285714 0.0106235845714286 0.0101321621285714 -0.0145964250857143 0.0249076534485714 0.0164057788285714 -0.0279827910857143 -0.0322049752857143 -0.00629576555428572 -0.0201303445857143 -0.0518380921428571 0.0446577068571429 0.00999761571428572 0.0227994901428571 0.0234449167142857 0.0288872644871429 0.0217012578514286 0.0098211577 0.0413435127657143 -0.0462988575714286 -0.00276779957142857 0.0240659382 0.00273120928571429 0.0157084188714286 0.00370532011857143 -0.00549133152857143 -0.0193271590714286 0.0516812994714286 -0.0462241017428571 0.00153659891571429 -0.0151449848714286 0.00144385311428571 0.000588392685714286 0.0187192215571429 -0.00116035607142857 -0.00931032742857143 0.0121501148571429 0.0238920869142857 0.00100142076142857 -0.0429640634285714 0.035619988 0.0215965408428571 -0.00134135342857143 -0.00236089242857143 -0.0282888962857143 0.0122905092642857 0.0104834391528571 0.00990487857142857 -0.00570872524285714 -0.0579469394285714 0.000738921371428572 0.0227685528571429 -0.000355896814285714 0.0223234574285714 -0.0221335291857143 -0.0302843160657143 -0.00205364693142857 -0.0202207309428571 -0.000111373522857143 -0.0499536308985714 0.0215055400271429 0.0141166976 0.000666882814285714 -0.0138923367142857 -3.72707142857213e-06 -0.0144464121428571 0.00794001957142857 0.0199895458571429 0.0019803936 -0.000121094828571429 -0.00856094114285714 0.000585103428571429 -0.017876649 -0.0172015794242857 -0.0222422732428571 -0.0257648657142857 -0.00913829 0.0318628243714286 0.0200377751957143 -0.0316900858285714 -0.00263923085714286 -0.00138831175142857 0.00914551114285714 -0.0121517350285714 0.00601085518571429 0.0303415022571429 0.000196229501428571 -0.0613549676885714 -0.0120423126285714 0.00668489921428571 -0.00250553571428571 -0.029563048 -0.0157050437142857 0.0338831188571429 -0.00462055981428572 -0.00912224447714286 -0.00121877447142857 -0.000282844142857143 -0.00162258628571429 -0.00492272522857143 0.000135660521428571 -0.000448670157142857 -0.0380545506142857 -0.0579880429285714 -0.0472090145714286 -0.0199351148142857 4.77377142857143e-05 -0.0106236722142857 -0.00334800442857143 -0.000282339142857143 0.012339611 -0.0134907871285714 0.002297803 -0.00243136401428571 0.0205379775714286 0.0143865775914286 -0.0271263167857143 0.001457843 -0.00180431057142857 -0.0232372268571429 0.00311039642857143 -0.0326143672857143 -0.0051875875 0.0278990004285714 0.028982117 -0.0394817967142857 -0.0285346461285714 0.0126503545 0.0180018877714286 -0.00175350157142857 -0.000354857142857143 -0.019525463 -0.0388095926842857 0.00287995571428571 0.00253562065714286 0.0107199837142857 0.000473090428571429 -0.00044896981 -0.0147661096142857 0.002605607 0.000240051371428571 -0.00032866949 -0.0305691222857143 -0.000788672428571429 -0.0244793984285714 -0.0352521641428571 -0.000887497142857143 -0.00752646467528571 -0.0334294894285714 0.0001200971 -0.0575008285714286 0.02041216 0.0016700007 -0.00146761571428571 -0.000409542428571428 -0.0429235898571429 0.00324003942857143 -0.02139658 -0.0648616 -0.00155677222857143 -0.00416205628571429 -0.00905703734285715 -0.0208095507428571 -0.0151804356714286 0.00161545432857143 -0.00747965142857143 4.68958142857143e-05 0.0452703142857143 0.0001897936755 -0.0154651280428571 0.00404794268571429 0.0113181008428571 0.00441254014285714 0.0281587676 0.0561537812857143 0.0184565095371429 -0.0338606164285714 -0.0341140682285714 0.00065931211 -0.000172101842857143 0.00553128928571429 -0.0119524648142857 -0.0200208031571429 -0.0229725516971429 -8.70245285714286e-05 0.000212979714285714 -3.89868571428571e-05 -0.00216687814285714 0.023864 -0.100713778142857 0.007731257 -0.0166385570402857 0.0365695651428571 0.0133735427 0.000369835661428571 -0.0394069802857143 -0.0381480209714286 -0.000796139200000001 -0.00256639785714286 0.0636025298571429 0.0552883133142857 -0.0161634428857143 0.01355500719 -0.0157145302285714 0.00120095385714286 0.00305531364285714 -0.031310744 0.0117838846585714 0.0119125945714286 0.00758316642857143 0.00394653105714286 -0.0669064273585714 0.00349406237142857 0.000340355542857143 -0.0123579185714286 -2.81818571428572e-06 0.00910011085714286 -0.00790583342857143 -0.021714839 -0.00337010481428571 -0.010515292 -0.00994136072857143 0.105708423542857 -0.0272409162857143 -0.0251365627714286 -0.000648409714285715 -0.00919826948 -0.00588114718571428 8.99062428571429e-05 -0.000568876142857143 -0.00172941514285714 -0.0318620403571429 -0.00411347797142857 0.0403049098571429 -0.0169691237285714 0.0119199794285714 0.00733082637142857 -0.0375042441457143 -0.0102111797142857 -0.000421030485714286 -0.001689147 5.32428428571428e-05 0.000976473257142857 0.0121639367142857 0.027528164 -0.00501534644285714 0.0183712653857143 -0.0130359498571429 0.0659419132857143 0.0489427869428571 0.0254145813 -0.0156986285714286 0.00434494757142857 -0.0105624960285714 0.0480358345342857 0.0074129154 -0.00427454274285714 0.0178153127142857 0.0514812442857143 0.0163728707528571 -0.0129906007142857 -0.007881804 0.00845369311428571 0.0278068582285714 0.0155076358142857 0.0438467412857143 -0.0147319794857143 0.116638984571429 0.0181124827428571 -0.0306231778285714 0.0141826197428571 -0.0237451396857143 0.0672248865714286 -0.0400288542857143 0.0360790162142857 -0.000276718 0.0358050435285714 -0.0238318577142857 0.0310335714285714 -0.000712833142857144 0.0128421870314286 -0.00347053857142857 0.000207063271428571 0.0043943618 0.00278110714285714 0.00320322039857143 -0.00376433828571429 -0.0174529678714286 -0.0411590985714286 -0.0216561205714286 -0.00889371120142857 -0.0261964652857143 -0.0252997901428571 0.0139895616714286 0.0130771494428571 0.0450355352 -0.0173639117142857 0.102291728428571 -0.0269000824714286 -0.00178903392857143 0.00209485485714286 0.0238827046285714 0.00137730686285714 -0.0281928899714286 0.000220232442857143 0.00300657795714286 0.0115053478571429 0.00123825618571429 0.03455762 0.00426036871428571 -0.0199124728142857 -0.0387410288571429 0.0134244071428571 0.00139944091428571 0.00113173028571429 -0.0153253628571429 0.0275316727714286 0.00252120992857143 0.0155348751598571 0.0113237099 -0.000167634714285714 0.000234033194285714 0.0328966091428571 -0.000352715157142857 0.0206564206571429 0.0323967514285714 -0.0118815387142857 0.0209488181428571 -0.0193305225714286 9.55504428571429e-05 0.00607355142857143 -0.0020168995 0.0588651195528571 0.0231227508571429 -0.000993284728571432 -0.0556105198714286 0.124363382628571 0.0159543109142857 -0.0134900746714286 -0.0009370262 -0.0102080136571429 0.0188311088571429 0.0176711458428571 -0.0224998665714286 0.0183133418571429 -0.00397946542857143 0.00345742632857143 0.0544173035714286 -0.0361010784857143 -0.0237319491428571 -0.000230947157142857 0.0518764175714286 0.0627583114285714 0.0712864928571428 -0.00649276573142857 0.0150411008298571 0.00359113135714286 -0.0129258887985714 -0.0003499736 0.0417600451428571 -0.0156604689428571 0.00886869454285714 0.0189531347 0.00587673557142857 -0.00118299734285714 0.0622758487142857 0.0244383924857143 -0.00148913128571429 -0.00267319234285714 0.000716504714285714 0.00508593095714286 0.000468711371428571 -0.0283794312614286 -0.000226908357142857 0.0626024142857143 0.0296342933742857 0.0791697235714286 -0.00201794614285715 0.00498388767142857 0.0329804841971429 0.01803805065 -0.00391125728571429 0.0196888499128571 0.00134052814285714 -0.0445870414285714 0.0349000351 3.62516142857143e-05 0.0163188190714286 0.00765247 0.000345879088571429 0.0171257885714286 0.0168576448571429 0.00981168285714286 -0.0237604488571429 0.00217111085714286 -0.0318671333571429 0.0402450962857143 0.00247557428571429 0.0356088485714286 0.000403168671428572 0.00461284042857143 0.042946634 -0.0021159305 -0.02787988349 0.0340782424285714 -0.00716395857142857 -0.00861635198571429 -0.00737687177285714 0.048653558 0.0145709263485714 -0.0186796209614286 -0.00810908095714286 -0.0336084842142857 -0.0333128804571429 -0.0124322016714286 0.012547701 0.00827959967142857 0.0127218474285714 0.00930809471428572 0.00760431828571428 0.0171768889 -0.0143474033857143 -0.00277565941428571 -0.03821452 -0.00518004172857143 -0.000261873085714286 -0.0161431417714286 0.00120310575714286 -0.0210583328571429 -0.00371617585714286 -0.000391862628571429 -0.010821588 0.00153076914285714 -0.0104654270857143 0.0141655428714286 0.0131350649257143 -0.00440860271428571 -0.0431894567142857 -0.0008953702 0.00810360321285714 -0.028551322 0.00264503595714286 0.00831168697571429 -0.000246762268571429 0.0277893727142857 -0.0291369291 0.00456761988571429 0.00239662457142857 -0.0171447122 -0.0022435581 -0.000530158142857143 0.000101177743428571 0.00438711585714286 -0.00400955528571429 -0.00731528128571429 0.031151411 -0.00162485071428571 -0.020255225 0.00197086514285714 -0.0155691642857143 -0.0576602551428571 0.013920797 0.00432426857142857 0.0136978002857143 0.00584119901428571 -0.001503246 0.0389302991657143 -0.000588657871428571 0.0133316125571429 0.0326661292142857 0.0162686082857143 0.00348981328571429 0.00881155462571429 -0.0128340648571429 -0.0141602296142857 -0.0276474670714286 -0.00521584633914286 0.0202823928571429 -0.0343959901714286 0.0500949997142857 -0.02022331326 -0.00132774428571429 -0.0283038345364286 -0.0005749763 -0.00373173342857143 -0.025416963 -0.0204741495714286 0.0288815542857143 0.00822247780857143 0.00233754561428571 0.000485236357142857 0.003168327 -0.00966636758571428 -0.0155362511428571 -0.00227199691142857 0.00979424166714286 -0.0298570069142857 0.000277957557142857 -0.00136076937 -0.0346463745714286 0.00789032631428572 0.0434522336142857 0.0104147709884286 0.0252623916142857 0.0249355511485714 -0.0104200455514286 -0.062131432 -0.0202254046428571 -5.21953285714286e-05 -0.0141491528428571 -0.011696404 1.86080242857143e-05 -0.000886226000000007 -0.0475848354928571 -0.00223542288571429 -0.0136286871428571 -0.0213876621271429 -0.002825326 0.01159081021 0.0213745877428571 0.001456952 0.0233439742714286 0.00605413085714286 0.00336185124285714 -0.0002771955 -0.0487919217142857 -0.0242309053571429 0.0146815447142857 -0.0116570771428571 0.0181100226428571 -0.00244808275714286 0.00213876331428571 -0.117503599428571 0.00705045988571429 -0.0155818895142857 -0.0436080388571429 0.00153643578571429 -0.0339536119428571 -0.0245065008571429 0.0238233005857143 -0.00927861801428571 0.0434795685714286 0.00572828277571429 0.00775069595714286 -0.0134854702857143 0.0431567344757143 0.0390588587142857 0.0175732987142857 0.00228044197142857 0.00770469477142857 -0.022628503 -0.0375945428571429 0.024379947 0.00185487471428571 0.0213055814857143 0.0283014604285714 -0.00502602235714286 -0.0116114986807143 0.00468801822 -0.0310414472857143 -0.002612184 -0.00108418509 0.0302450772514286 0.000620648314285714 -0.00187076071428571 -0.0534382959771429 0.00795313068571429 0.0337321373714286 0.00153864854285714 0.0226935187714286 0.00496114657142857 -7.17497142857143e-05 -4.28487142857144e-06 0.00393497714285714 -0.0549144822857143 0.0132428371714286 0.00116284581428571 0.00428825157142857 -0.00855943985714286 0.00586948725714286 0.0286284343971429 -0.00228159194285714 0.000331632971428571 -0.0459595203428571 0.0137534060142857 0.00159619675714286 4.65757142857144e-06 -0.000431653714285714 -8.59945857142857e-05 -0.00808200428571429 0.0162247715714286 0.00699593275 0.000898005142857142 0.0039815046 -0.00764065842857143 -0.000436116112857143 -0.000242750671428571 0.0985550772285714 -0.000728583214285714 0.00267810215714286 0.00770929411428571 0.0146607085714286 0.00561613852857143 0.0115593164857143 -0.000272817614285714 0.0153172328142857 0.000775299557142857 0.0153168764857143 0.0100953631857143 -0.00189284685714286 -0.0441591305142857 0.000115765857142857 0.0441299684762857 0.0156859373071429 -0.0199378804285714 0.0331240128571429 0.0213435198571429 0.0180192251428571 -0.00434226154285715 0.0243574405714286 -0.0243212895714286 -0.0388941407571429 -0.00120792751428571 -0.0436933121428571 0.0142653854 -0.0301810280042857 0.0224650748571429 -0.00134277671428571 0.0101370653142857 -0.0124858292714286 -0.00202226671428571 0.000377846142857143 -0.0203889804285714 -0.0124788461428571 0.00560485671428571 -0.0377666733571429 0.0658556418571429 0.0117611993571429 0.000322411957142857 -0.0541665219142857 0.000559888714285714 0.0274890471142857 0.000255731111428571 -0.000480409357142857 0.101673298285714 0.00313788371428571 0.0571702315714286 0.00682332928571429 -0.0467664338571429 -0.0308592574285714 -0.0270763830714286 0.0213624642857143 0.00290931142857143 -0.014926401 -0.000141008571428578 -0.00574828942857143 0.00255242931714286 0.0113388168571429 0.0253467855714286 0.00530869678571429 -0.0431924459285714 -0.0003441479 0.000638332814285714 -0.0187399725428571 -0.0226613728571429 0.00275935671428571 0.00359726158571429 0.0342528748571429 0.000973642942857143 -0.0262586611428571 0.0124242267142857 0.00366406614285714 0.00181382628285714 -0.0124954348428571 0.0572333264285714 -0.000682057742857143 -0.0206066135142857 0.0446458312428571 0.0742500623 -5.11072e-05 0.00766513342857143 -3.02685428571428e-05 -0.00895463504 0.0134492464571429 -0.0006585631 -0.00857040614285714 -0.00782657142857143 -0.0159077597128571 -0.000421643371428571 -0.00354694782857143 0.00464462285714286 0.00475166808571428 -0.00557107097142857 0.0230928368571429 0.00620967065714286 0.000648881514285714 7.52643571428571e-05 0.00780804148571428 -0.0144571868428571 0.0261152172857143 -0.00312480131428571 9.053659e-05 -0.0411742285714286 -0.0141132028571429 1.32281714285714e-05 0.000172426514285714 -0.0226229520142857 -0.015277613 -0.0322137884285714 0.0201792296282857 0.000336183698571429 -0.00395447614285714 -0.000658074714285714 -0.0296910804285714 0.000337170285714286 0.0191503180771429 -0.00770340901428571 0.00873203982342857 0.0342143717142857 0.0121941292857143 0.00774927538571429 0.0109810383 0.0194935817142857 -0.0356501417142857 -0.00214645452857143 -0.0168553909857143 0.00607721842857143 -0.0706772917428571 0.004694656 0.0003956023 -0.00436389114285714 0.00366929734285714 -0.0125465405757143 -0.00470679985714286 0.000267965142857143 0.0294725024285714 0.000584778 0.0234422517571429 0.0279328411485714 -0.0184336882714286 -0.00611352314285714 -0.0423980031428571 -0.0308397604 -0.00948112435714286 -0.0264699447142857 0.00244159103428571 0.00998858244285714 0.0117607220142857 0.0238492805714286 0.000727899892857143 0.00487152751428571 -0.0117607155857143 0.00192940257142857 -0.0145335960142857 -0.0370601151428571 -0.00833333457142857 -0.00346241214285714 0.0181982544285714 -0.00172047845 0.108839744857143 0.00106609102857143 3.94734057142857e-05 0.00164116038571429 0.0190292551428571 0.0328336307857143 0.00424643834285714 -0.0501683243385714 0.00496188228571429 0.0108570811785714 0.0300278878428571 -0.00122511987142857 0.0283630481285714 -0.0154565124314286 -0.00426593857142857 -0.00101303128571429 -0.000348442571428571 -0.000269287357142857 -0.000663646471428573 0.0315598236428571 0.0323230224 0.000553112028571429 0.00587305685714286 -0.0221683973542857 -6.44252428571429e-05 -0.00266682162857143 -0.000153755028571429 0.000716642285714287 -0.00247355414285714 0.00106403084285714 0.0160093429828571 0.000391437557142857 -0.0158118840428571 -0.00242095364285714 -0.0114338051428571 -0.00127089489157143 -0.000331399857142857 -0.0174087900428571 -0.000253484155714286 -0.00452556104785714 -0.0205570228857143 0.00210330271428571 -0.00495286507142857 -0.0112030932 -0.0202883220142857 -0.00200130801428571 -0.0210979850071429 -0.00872329730142857 0.00701556385714286 -0.000454446915714286 -0.0090969326 0.0575144358571429 0.000125435514285714 -0.0169466080857143 -0.0538638618571429 -0.00287771645714286 -0.0091281998 -0.0210030301857143 -0.0187720404285714 -0.0322705622857143 -0.0158867132714286 0.00381751537142857 -0.0183640479142857 0.00528263398571429 0.0551407016314286 0.00824521342857143 0.0150371645142857 -0.013187285 6.06848857142857e-05 0.0127355153285714 -0.0203156030714286 0.0231526131557143 -0.008227391 -7.95765428571429e-05 -0.0545709385714286 2.88223142857143e-05 0.000760011285714286 -0.002700821 0.00834940738571428 0.000575247257142857 -0.00119567914285714 -0.000190212142857143 -0.0518680527042857 0.00102896799142857 0.000493448071428571 -0.0079175438 0.00199911485714286 -0.0784157785714286 -0.00253386242857143 0.00811563704285714 0.0414120647142857 -0.0131163306857143 -0.0392484214285714 0.0796528547142857 -0.00197835771428571 0.0150921481428571 0.0111588476428571 -0.0294760184285714 0.00922860057142857 -0.00160855447142857 0.0239638457142857 -0.00419881571428572 -0.0728067 0.0170541900571429 0.000231640328571429 -0.000468775785714286 -0.000531360714285714 -0.00609629028571429 -0.00894327675714286 0.0356555948142857 -0.000955168214285714 -0.0108746655471429 -0.00941064014285714 -0.0182593278 0.0262812298714286 0.000108489968571429 0.00226347028571429 -0.000895575428571429 -0.0237224128571429 0.00115607935714286 0.00322699762857143 0.0327898220571429 -0.00436788371428571 -0.0260025956571429 0.00103677926385714 -0.0538424881428571 0.000396980857142857 -0.000262342042857143 0.0109219541428571 -0.000136108 0.00495844157142857 -0.0234766531142857 -0.0283018248742857 -0.00324479433571429 -0.0218026064571429 0.0533426311428571 -0.0337768692571429 -0.0313032009714286 -0.0157263015714286 -0.0259420961428571 -0.0141252461428571 0.0322375800428571 -0.0133837138571429 0.00667978185571429 0.000290359857142857 0.000526858 -0.0361015785714286 -0.000593998201428571 0.000595258 -0.00118885271428571 -0.0102554504571429 -0.0273519985714286 0.000429156 -0.00172503657142857 -0.0116112740357143 -0.00327433062857143 -0.0209919008271429 0.0661214485714286 0.00157811071428571 0.0352543214285714 -0.0122100896428571 -0.0148672877657143 -0.000433932442857143 0.0230915306142857 -0.000839858571428571 -0.00124747428571429 -0.0174462286142857 0.0236066876428571 -0.00313597103571429 -0.0178858113714286 -0.0167161208714286 0.000471792 0.00499799477142857 0.0466120827142857 0.0143460109428571 0.0152922405714286 0.0249525167071429 -0.0131110726142857 0.000255498428571429 0.00933311771428572 -0.00606718836714286 -0.0331324385714286 0.00652577214285714 0.00753529665714286 -0.0301671510942857 -0.0111536910628571 0.0185225589271429 0.00835825128571428 0.00785850279 -0.00190176342857143 -0.000281970558571429 0.00281927671428571 0.00111665390857143 0.0218488532857143 0.0159136514571429 -0.0256245882514286 0.0223463710142857 -0.0613822257142857 0.0462924598571429 0.0435131509142857 0.0495575671428571 -0.000313599657142857 0.0521609314571429 0.0641533433428571 0.025700091 -0.00228977028571429 0.0546050192857143 -0.00585445285714286 0.009532866 -0.0264151312428571 -0.00238750971428571 -0.00548799701428571 0.00659542657142857 -0.0195806260714286 -0.00521710415 0.000563935852 0.00188715661428571 -0.0193441795714286 -0.000561220231428571 -0.019835555 -0.00167731404285714 0.0221076557142857 -0.0315090608142857 0.00188666428571429 0.0106205011714286 -0.000724621428571429 -0.00424704121428572 -0.0207935302571429 -0.0109677957142857 -0.0210719981285714 -0.0392417534285714 0.00178669714285714 0.000447366428571429 0.00644070277142857 -0.0105320318142857 -0.00281912485714286 0.0299222457142857 -0.00544183142857143 0.00515334742857143 -0.0145364788571429 0.00384601472857143 0.0179380728571429 -0.0148334024285714 -0.0123370364285714 0.0547643378857143 0.0359363549457143 -0.00181883555714286 -0.0337632174285714 -0.000705663571428571 0.00707125571428571 -0.0630305751857143 -0.000368076714285714 0.0004382776 -0.00293552671428571 0.00920552207142857 0.0202364142857143 -0.0266917603428571 -0.00633480322857143 -0.0146766400157143 0.00203287328571429 0.0261650951428571 -0.0152656476428571 0.0148171864928571 -0.00229199642857143 0.00233499942857143 0.0138877590442857 -0.00110545757142857 -0.00977477171428571 0.0181223757728571 0.00675695414285714 0.00197803228571429 0.0177528385742857 -0.00881415828571428 0.000872716871428571 0.0221339206285714 -0.00912102214285714 -0.01288520185 -4.32961428571429e-05 0.00134434214285714 -0.0104259073714286 0.0512734052857143 0.00465110927142857 0.00861070028571429 0.00385112642857143 -0.00287834754285714 -0.00114186557142857 -0.009139906 -0.0122991646 -0.00133883477142857 0.0298561841 0.0121513985714286 0.00172062465714286 -0.00135106767142857 -0.00562830557142857 -0.0438575912714286 -0.0323689032857143 -0.0148426191714286 -3.48352571428571e-05 0.0164342562571429 -0.00430327385714286 -0.0130157439714286 -0.0159881771285714 -0.0204277986714286 0.0176474717714286 0.00709271165571429 -0.0123955805771429 -0.000455213221428571 -0.0006530381 0.0281535377142857 -0.0251092764285714 -0.0204268319285714 0.0637539965714286 0.00125850417142857 -0.0239471607142857 -0.0401290901 -0.00389572537142857 0.0307195651757143 0.00371805371428571 -0.0759738221571429 0.023616213 0.00379197171428571 -0.000277203511428571 0.00620774377142857 -0.0138144314857143 -0.0211449293428571 -0.0376587015714286 -0.0197819612571429 -0.0099379519 -0.0016366487 -0.00646409271428571 -0.00608455657142857 0.00141693214285714 -0.0275026683142857 -0.0284723573714286 -0.0318231348571429 0.0120995733857143 -0.000607830428571429 0.00100852502857143 7.43612857142858e-06 0.000212693145714286 0.0249165728285714 0.0342516049714286 0.00196731485714286 0.003035792 0.046305606 -0.0178819512571429 -0.00928435388571429 0.0302159772928571 0.0157794150957143 0.00243555514285714 0.0170084935714286 0.0445204578571429 -0.0195645613285714 0.0559251434285714 -0.0290778538714286 0.000945295428571429 0.0438913448571429 0.0686096469714286 -0.0545449648571429 -0.0193968708571429 0.00430057942857143 0.0135539193571429 0.0174300382857143 -0.0352124158571429 -0.0147926279285714 8.72365571428571e-05 0.0252884094285714 -0.00609343014285714 0.00519012195714286 -0.001873185064 0.0392204394285714 0.0328210757142857 -0.0634867499714286 -0.000625843342857143 0.0110115652571429 -0.000578191401428571 0.158054628571429 0.00355937442857143 0.0261748475714286 0.0162337828571429 0.0098648104 0.000167946357142857 0.0555130249442857 0.005293869 0.00398913065714286 0.0624660459 0.0366087127142857 0.0215321632571429 0.0274526283285714 -0.00186840271428571 0.0191099202857143 -0.0128284254285714 -0.01299291457 0.0496518063571429 0.0183263782857143 -0.00479650418571428 0.0615726487714286 -0.00844831585714286 0.0395412624225714 0.0472519728571429 -0.00635357457142857 1.60522857142856e-05 -0.00514714167142857 -0.008667949 0.00813759657142857 -0.0106511058628571 0.0320238113 0.00294332057142857 -0.00290933172857143 0.0398503157142857 -0.0116456862857143 0.019852835 -0.0596207804285714 0.00315068768571429 0.0210058031057143 -8.37769285714286e-05 -0.000703057742857143 0.0565802996 0.0130901817571429 -0.0232589331571429 -0.0276856528571429 -0.00723209982857143 0.00893289114285714 0.00567547704285714 -0.00128862102857143 -0.0121601555714286 -0.00693710037142857 0.0112736371242857 0.0145436173 -0.0111152761571429 0.0315912062 0.0377413658571429 0.0106821785714286 0.0355981973 0.0288379255714286 0.0127075143585714 -0.045416045 0.0028773189 0.0590653677142857 -0.00277614314285714 -0.00101103222857143 -0.0210122023571429 -0.0239022911714286 0.00799503 -0.0270057768714286 -0.00244978084285714 0.000416521142857143 7.51342857142858e-05 0.0383662297142857 0.00867146902857143 0.0208049665828571 -0.0263035635428571 -0.001177861 0.0283667153428571 6.74644285714285e-05 -0.0160875582285714 -0.00742878956042857 -0.0329971111428571 -0.0201690242857143 0.0116438301428571 0.000308988357142857 0.00279440128571429 0.0816719518385714 0.00134308085714286 0.000222269051428571 0.0257740462857143 0.00205216 0.00223888358571429 -0.0404963027428571 0.00130978447142857 0.000113467842857143 -0.00863488012857143 -0.00781236384285714 -0.0020760093 -0.0194179238285714 -0.00281550967142857 -0.0406301253428571 -0.00298442628571429 0.0421278421285714 0.0346674637142857 0.00722558858571429 0.097232513 -0.00258481228571429 0.0175682089285714 -0.000792742714285714 0.0443842896142857 0.000740134401428571 0.000404271185714286 0.124693799714286 0.0189053892857143 0.001248875 -0.000517919442857143 -0.000606748428571429 -0.00281436328571429 0.0150872498142857 0.0324047332857143 -0.0078232217 -0.0661150884285714 0.00836062324142857 -0.00143944328571429 -0.084948952 -0.0127469437285714 0.011399754758 -0.016171154 -3.94944571428572e-05 0.0114449081428571 0.00161978567142857 0.0158436942857143 0.0116626028571429 0.00180520871428572 0.00131507868571429 -0.00672878478571429 -0.0167174228714286 -0.0004707867 -0.000424465142857143 -0.0146870744714286 -0.00294644724285714 -3.8412e-05 -0.0174786051328571 -0.0265504055714286 -0.0137992076385714 -0.00119830641428571 0.026383749 0.00252020885714286 -0.00334205028571429 0.000654817985714286 0.00897376979285714 0.0109732754285714 0.01283306351 -0.0288519668714286 -0.0260130528571429 -0.0223823531381429 -0.00228470842857143 -0.00882177868571429 -0.00141302014285714 -0.0135164564714286 0.0223721151428571 0.000277643771428571 -0.048879947 0.00230262057142857 -0.0046817291 -0.005839398 0.0775156048571429 0.000602067514285714 0.00859596614285714 -0.0256497637142857 -0.025368955347 0.0238202147142857 0.0153813002857143 0.00754987555714286 -0.00333240242857143 0.0191466385857143 0.0169818109242857 -0.0210833663714286 -0.00169062014285714 0.000267520642857143 -0.0212096913142857 -0.0188704790142857 0.0155396291857143 -0.00065479742 0.00899467948571428 0.0330092042857143 0.00406607528571429 0.00966667965142857 -0.0191731742857143 -0.00808025 0.00659541595571428 0.0201024167142857 0.00879547784285714 0.0302980882885714 -0.0116110407857143 0.0394786360942857 0.00155502968571429 -0.0287880585714286 -0.0478645612571429 0.00967469345714286 -0.00216291947142857 -0.000886450428571429 0.008182131 -0.00488265457142857 0.00266975714285714 0.0447675867714286 0.000962105785714286 0.010131781 -0.0156267016714286 -3.54585714285714e-05 0.00563833385714286 -0.0143350662857143 0.013812864 0.0259447294285714 -0.00190516514285714 -0.009894021 0.0250908350142857 -0.0433317205714286 -0.0164034978571429 -0.0276427581428571 -0.001482773 0.0318204171285714 0.0135720934714286 -0.005438918 -0.0191202045714286 -0.00702576812571429 0.0263977121285714 0.000645028 -0.00104564431428571 0.000810725 0.000823892185714286 -0.000700502885714286 8.74005428571429e-05 0.00140456024285714 -0.0489277785714286 -0.00672605328571429 9.68265714285714e-05 -0.00125906442857143 -0.000153835618571429 0.0112322681428571 0.00536379685714286 0.024509376 -0.013771768 0.0124039072857143 -0.00159241485714286 0.00462341914285714 0.00182852728571429 5.00894142857143e-05 -0.00438884485714286 -0.0005824291 -0.0175482557142857 -0.0425575704285714 0.0319654922857143 0.00198912614285714 0.000816490828571429 8.4248e-05 -0.0226305971028571 -0.0155282102 0.00620182288571429 -0.0175665359657143 -0.0211671624357143 0.020309687 -0.00374410885714286 -0.0392349271428571 -0.000778779285714286 -0.000482885857142857 -0.00911753028571428 -0.0225892481428571 -0.0109168488571429 -0.00944747264285714 -0.0392218432857143 -0.00752299771428571 -0.006379038 -0.0061564365 -0.000388515584285714 -0.0358146681285714 -0.0281215562028571 0.00217382327685714 0.0279604190728571 0.00091224424 -0.0049568615 0.0264309298 -0.001182182 0.000444585285714286 0.000348319794285714 -0.00909836448571429 -0.024020057 -0.0309567042857143 -0.0393214524285714 -0.00172650842857143 -0.0480987058814286 -0.0183277779142857 0.000219862442857143 -0.021073992 -0.0143414877714286 0.0109253468714286 -0.0169479091428571 0.000128323864285714 -0.000250428848571428 -0.0211368697142857 0.0157845293142857 -0.000167475898571429 0.0102952191571429 -0.0168688696 -0.036781174 -0.0195936705142857 -0.0179725252714286 -0.0112641065 0.0704747227142857 0.0272684853285714 -0.0260326182428571 -0.0284477159428571 -0.020356896 -0.0185215023942857 0.0135638149857143 -0.0113920179714286 -0.0396621950957143 0.00442907075714286 0.00374446893428571 0.0586193335714286 -0.000852562285714286 -0.0236285986428571 -0.0217304733428571 -0.000326297901428571 -0.000381741197142857 0.0578990614285714 0.0166167305142857 -0.00184697815714286 0.000744354814285714 -0.0283618828571429 0.0103669855714286 0.00485777674285714 -0.0179141557971429 0.00933495914714286 0.006744352 -0.00326520041428571 0.00122580014285714 -0.0412397844285714 -0.007101965 0.000546190571428572 0.00123336728571429 0.00582778685714286 -0.0130249732857143 0.00220572487142857 0.0155775822857143 0.000505368142857143 -0.00489007342857143 -0.0380927058571429 -0.00171236185714286 0.0601985024185714 -0.000977436285714286 -0.000334856311428571 0.000536855028571429 -5.66484285714286e-05 -0.000168396114285714 -0.000232226857142857 0.0348017634928571 -0.0339236446857143 -0.00293939828571429 -0.00163246 -0.0106892792857143 -0.000148811928571429 -0.000401489857142857 0.00114605522285714 -0.00716998857142857 -0.0689701399142857 -0.00328160842857143 0.0314788397571429 -0.0140423460428571 0.0120088196857143 0.01588075657 -0.00108667171428571 -0.0287868937142857 -0.000591281015714286 0.0195485479857143 0.019595463 -0.0146054245114286 0.00117406031428571 0.0013487299 0.0136244255714286 2.07891428571429e-06 0.00393489554285714 0.0170672797514286 0.00163256357142857 0.0674405285228571 -0.002441352 -0.00712198561857143 -0.0154529474842857 -0.0433877097571429 5.19449714285714e-05 -0.0140864211 0.00282518971714286 -0.00741386705714286 0.00397290032 0.00418029948571429 -0.0509243619571429 -0.016556294 0.0238391115714286 0.0690834065714286 -0.0132403180142857 -0.0378335251142857 -0.0345611688142857 0.00350615328571429 0.00898037842857143 -0.0272084111428571 -0.0352068824285714 -0.0262637581428571 -0.0010449996 -0.0171197632757143 -0.0217627912428571 0.0266701711 -0.018422584 0.00143150001428571 -0.000330665942857143 -0.000314730714285714 -6.06029714285714e-05 0.0193341242071429 0.018252508 -0.0205705885 -8.4436785714286e-05 0.0133536327142857 -0.0115813774285714 0.00205543985714286 -0.00727684658571429 0.00923221918571429 0.0397296255714286 0.000603126285714286 -0.000235298302857143 -0.00137418241428571 0.0134230842857143 1.99630571428571e-05 0.00280589257142857 -0.000330303857142857 -0.0188743091571429 -0.000611180714285714 0.0251554061428571 -0.003571973 0.0256113435857143 0.0243401148422857 -0.000882526128571429 0.00830904657142857 0.0269114428571429 0.0232780771428571 -0.00586314542857143 -0.0154021536571429 0.00938811385714286 -0.00290328928571429 0.0116186011571429 -0.006775883 0.00630771185714286 0.0231943805314286 -0.003670186 -0.000576903028571429 -0.0103853617142857 0.000249714928571429 0.00683477934285714 -0.0527013023714286 -0.00308204701428571 0.00319481185714286 -0.0182970727142857 0.0155303858285714 0.0153049370285714 -0.00597129142857143 0.0151920818571429 -0.0222499569 -0.0300459312857143 -0.0417757267142857 0.00140798757142857 0.0562755908714286 0.0481244935714286 -0.000527637757142857 -0.00832044565714286 8.39238e-05 -0.000908550814285714 -0.0167956784285714 0.000607075314285714 0.0455382340571429 -0.0436035985571429 0.00640512344142857 0.00161946132857143 0.0393748402714286 -0.00831913414285714 -0.0158601239285714 -0.00203522385714286 -0.0360032877142857 -0.00356560028571429 -0.00135033142857143 6.4701885714269e-06 0.0519164698428571 0.0211424328628571 -0.00618717621428571 -0.00246432687142857 -0.00672330612285714 0.0135597398285714 -0.0149714877428571 -0.000579376028571429 5.53884857142857e-05 -0.0406864505285714 -0.0225397531342857 -0.0101250677142857 -0.0369150097142857 0.0241182799142857 0.000735699231428571 0.0187194974285714 -8.65767142857143e-05 -0.0230063419614286 0.00097443 -0.00172502028571429 0.0234070083571429 0.000168630442857143 -0.007350693 -0.0244795597142857 0.00594846601428572 0.00106240061428571 0.0003798216 -0.0552373755571429 0.0120237364142857 0.0025846672 -0.0157869898857143 0.0332727987428571 0.00297879842857143 0.0207478499142857 -0.0168107534 0.000594453295714286 0.0164746036571429 -0.00503853728571429 0.000144609597142857 0.0123296962428571 -0.00925836718571429 0.00213777057142858 0.00322054442857143 -0.00431330622428571 -0.00252268828571429 -0.0176022156 -0.000396051428571428 -0.01998009 0.00950327242857143 -0.000516226428571429 0.00172381528571429 -0.0122310907142857 -0.0222161387142857 0.00189878614285714 -0.0130131437142857 0.0179700149428571 -0.0175334738285714 -0.01945517799 -0.000509991897142857 0.0165826204285714 -0.00391432785714286 -0.000371242685714286 0.00271103131428571 -0.000107492357142857 -0.000754942142857143 -0.0121272665857143 -0.0335741434571429 -0.0008020914 0.0225173888142857 0.00117031114 0.00338612515714286 0.054968966 -0.0426526809 0.00501835802857143 -0.008675606 0.0646012297 -0.0514849371428571 -0.00303140371428571 -0.0124653238428571 -0.0131936187142857 -0.0157006059571429 -0.00193622521428571 0.000458677071428571 -0.000712706714285714 0.000479520114285714 -0.0103549141428571 -0.0205231574 -0.005806436 0.0294841043214286 -0.0210053792857143 -0.0224164447857143 -0.0117845551428571 0.0144463519714286 -0.0128918778428571 0.00430661864285714 -0.000819681571428571 -0.0139729649428571 0.000906863142857143 -0.056200295 -7.66427142857142e-05 0.000533692857142857 0.000352006614285714 0.0147630242057143 0.0398511821142857 -8.56364428571428e-05 -0.0195471784571429 -0.00256871528571428 -0.00852222457142857 0.000229525527142857 -0.00777863771714286 0.0111579279285714 0.024541403 -0.0230891411 0.0185819724142857 -0.000902494571428571 -0.00228932757142857 0.0130266809571429 -0.00176528985714286 -8.02544571428571e-05 -0.0037738796 0.0242874370571429 -0.006999874 0.0108005432714286 -0.0008382999 0.0116237733428571 -0.000362463857142857 -0.0273669299428571 -0.0142055712857143 -0.00282763942857143 -0.00109368442857143 -0.002391134 -0.00177758471428571 0.00696861732857143 2.66806228571429e-05 -0.0265580659285714 0.00701035314285714 -0.0496899682857143 0.000136761978571429 -0.0402100456128571 -0.000754118571428571 -0.0271078017142857 0.0852362542857143 0.0140576829142857 0.0125603176285714 1.03905714285702e-05 0.0122419168571429 -0.0454458318571429 -0.00170349542857143 0.00253906935857143 0.00781755757142858 -0.00270239295542857 0.00300197303142857 0.00558186734285714 0.0286577292142857 -0.0198128797142857 0.0535307502857143 0.00683579567142857 -0.0108710091428571 0.000968866571428571 -8.97068571428571e-05 0.0190497607142857 0.0151399631142857 -0.00759005042857143 0.0136781465128571 0.000472322142857143 -0.00618112728571429 0.0155916371428571 0.0235831342857143 -0.0356232925142857 -0.0186089234285714 0.00424166742857143 0.012294191 -0.000634901599999999 -0.0157140862857143 -0.0142120124714286 0.0006645876 -0.000347300428571429 0.0579101501142857 0.00698960457142857 -0.00699536142857143 -0.00942910612857143 0.00921331725 -0.0774426721428571 -0.0189126410142857 0.0105824266142857 -0.0119219197571429 0.00125821571428571 -0.0306236454285714 0.00494000914285714 -0.00372326351428571 -0.000150872214285714 0.00426970624285714 0.0111175283042857 0.000501210271428571 0.0131870562857143 -0.005668229 -1.0627142857151e-06 -0.000673316714285714 -0.00795107504285714 -0.0191134409 -0.0376811887142857 0.0485502849 -0.00973067783714286 -0.0681490914285714 0.0101386084285714 -0.0281172305285714 0.0233388328571429 -0.013970608 -0.0164173114285714 0.0371337690571429 -0.0110893180714286 -0.00604427385714286 0.00931832721428572 -0.026531866 0.00168927442857143 -0.00812916714285714 -0.0122916439571429 0.0001097997 0.014916074 0.0493501706428571 0.0151741584285714 -0.00155447528571429 -0.00642203172857142 0.00183171978571429 -0.0606732845714286 -0.00400144285714286 0.0473421059857143 0.005667059 0.0253695078571429 -0.0395813030357143 -0.0004066588 0.0025209416 0.00208659342857143 -0.000529268 0.003815657 0.00763797457142857 -0.0232373702142857 0.004911718 -0.006305545 0.00108808351428571 0.0308510253571429 0.0200515662857143 -0.0109255928571429 -0.00166704785714286 0.0194182492857143 -0.000153215571428571 0.0196845048571429 0.0014459557 0.000866093857142857 -0.00564932667142857 -0.0189605721428571 0.000674597142857143 -0.006944955 0.0610920157142857 -0.029254755 -0.001464523 -0.000536398857142857 0.0171254994228571 -0.00616538671571429 0.0175254515142857 -0.0367080987857143 -0.0123470628285714 -0.0746932159571429 -0.0539285314857143 -0.0434454276428571 0.0424449844857143 -0.00212786414285714 0.0221411997285714 -0.0231115772857143 -0.0115148321428571 -0.0133205190285714 -0.0428533942428571 0.0166539165714286 -7.79077142857143e-05 0.00936241924285714 0.0172817098571429 -0.00156128314285714 0.0644122308285714 0.0155717056857143 -0.000470127771428571 -0.060264989 -0.00122198242857143 -0.0200285404571429 0.01358574047 0.00124110122857143 -0.0111765161714286 -0.0167101431428571 -0.00580618968571429 0.0140776597428571 -0.00350854728571429 0.00174482667142857 0.0112393399857143 0.0457270040428571 0.0561776571428571 0.013902067 0.0232178271571429 -0.0192329565285714 -0.0120527208442857 -0.0229599696857143 -0.0119521765857143 -0.00144701245714286 -0.0348318154285714 -0.0385725895714286 -0.00380141214285714 0.00323610771428571 -0.0311368328571429 0.00207559663571428 -0.0444766188571429 0.00484256371428571 -0.0395324256 -0.00665302828571429 -0.00283049585714286 -0.00907270202857143 0.00619633709714286 -0.0203553076285714 -0.000894692371428571 0.0204816816857143 0.0160339400285714 -0.000315882857142857 0.0214923916 -0.0489413069714286 -0.0170051541285714 0.0237491655057143 -0.0276437942178571 -0.000301780585714286 -0.0337128547428571 0.00568320271428571 0.0145271180428571 -0.022987834 0.058853768 0.00941321814285714 -0.000124975485714286 -0.051207246 0.01696735307 -0.0310530148857143 -0.000631338685714286 -0.0558834304285714 -0.0141781279285714 -0.000984649857142857 -0.0340847348857143 -0.0166778734285714 -0.000336970528571429 -0.0157800251428571 -0.0246865445571429 0.0136286147142857 0.0390268697142857 0.00913621658571429 -0.000403635714285714 0.00802376614285714 0.0774589352842857 0.0202047620571429 0.0204426697142857 -0.004195245 -0.00893688542857143 0.000971754358571428 0.0466721284714286 0.0339975521428571 0.0171098507428571 -0.0156994504714286 -0.0173750276685714 0.00202415371428571 -0.000643264708571429 -0.000754622028571428 0.0241620336571429 -0.0283281168571429 -0.0356540697 0.00871601425714286 0.000800054042857143 0.00829649631428571 -0.0267900431428571 -0.0150674722857143 0.0014777131 -0.0164938334285714 -0.0178315922857143 0.0397290689585714 -0.00187089542857143 0.0130483934285714 0.00069466 -0.000203581714285714 0.030452287 0.000324011142857143 -0.00357275214285714 7.76636285714286e-05 0.00644529384285714 -0.0293238847428571 -0.01561398803 -0.0467677142857143 5.14759285714286e-05 -0.0312638866 -0.00668523642857143 0.0147015068571429 0.0129546487142857 0.0121544037142857 -0.0292800303571429 -0.0223489635 -0.0375957928571429 0.005797174 -0.0115505752 0.0334311055585714 0.0226158192 0.00149080115857143 0.0253232484285714 -0.00453573428571429 -0.000417784 0.00134506094285714 -0.0139535080128571 0.0012117166 0.0637409042857143 0.00530369187142857 -0.0137869708814286 -0.0189300714285714 -0.0142926311714286 -0.0373288935714286 -0.000792970397142857 0.0522964772857143 0.00553064485714286 0.000437271328571429 -0.0174165814285714 -0.0341010228571429 -0.00175723557142857 -0.00131915142857143 -0.00855372934428571 0.0107261921785714 0.0402843091 -0.0402892811428571 5.25059714285714e-05 0.0125964208 -0.0435134856428571 -0.0463195525714286 -0.0519004637857143 0.0470305348571429 -0.00520717485714286 -0.0275356513714286 0.001295182 -9.2751335e-05 -0.0260735902857143 0.00581752834571428 -0.00112805242857143 -0.00716837114285714 0.0110973962857143 -0.00176818571428571 0.00615293512857143 0.000278556671428571 -0.0144497567142857 0.000175064857142857 -0.000719191557142857 -0.00234442628571429 -0.00377408012857143 -0.0419438846714286 -0.0153772237428571 0.00372260279571429 -0.00356116485714286 0.0176397258 0.0210458354285714 0.000682618257142858 -0.0191632079285714 -0.000540304999999998 -0.0451591632714286 0.00787466608571428 -0.000332157428571429 0.0463221152857143 -0.00371374035714286 0.0268056633714286 -0.000301711594285714 0.0260618341957143 -0.00214643128571429 -0.00458494553 0.0287165221571429 0.0683624971714286 -0.0307248719357143 0.0551105185 0.0399485565714286 -0.000330531142857143 -0.0185090069385714 -0.0271942442857143 0.0195720428571429 -0.00109909525714286 -0.00142380283142857 -0.0151107555628571 0.0164658920857143 -0.0228138427142857 0.0244541652857143 0.0261762498285714 0.00485707054428571 -0.000522421014285714 -0.000238638285714286 0.000118873571428571 0.0787374752857143 0.000623374 -0.00500267748542857 0.00103059395714286 0.0136213985714286 0.006432409 0.00202391874285714 0.001479018 0.000685042857142857 -0.00189534085714286 0.0134275271428571 -0.0170471709142857 0.00607685551428571 -0.0312177934285714 -0.0521064201957143 0.00314131771428571 -5.17921428571429e-05 -0.0459644927142857 -0.0444518101428571 0.00410795672857143 0.01001886 -0.00380192926428571 0.000337019571428571 0.0414405407142857 -0.00387603962857143 -0.0444508986 -0.00519886171428571 0.00100708048571429 0.002620105 -0.0284238815714286 -0.00287030657142857 0.00704424050571429 0.00828200884285714 0.0126727123571429 -0.000854942085714286 0.00578702112428571 -0.00621893818571429 -0.0159935331571429 0.003231241 -0.00223503642857143 0.00423563014285714 0.00279233732857143 0.00335107298571429 0.0172125913371429 0.0117561155714286 -0.0258468573428571 -0.0631352798 -0.0165293034631429 0.00401516 -0.000157463671428571 0.000559516671428571 0.010447538 -0.00149831614285714 0.0538916221285714 0.0080546332 0.0166884446142857 -0.00927457628571429 0.0531053174257143 0.0104810854285714 0.0124768221428571 -0.006259691 -0.00376449018571429 -0.000648031714285714 -0.000165768442857143 -0.0234782914285714 -0.00880632514 0.000153935957142857 0.0204578602571429 0.0279849488857143 -0.00226692471428571 -0.00974154642857143 0.0546938820285714 -0.02281989 0.0235574470442857 -0.00959514108 -0.134769687142857 -0.00343202542857143 -0.0186891678714286 -0.0339596340285714 6.80130271428571e-05 0.0247755728714286 -9.55482285714286e-05 -0.0148941096018571 -0.0189196691428571 0.0106138561 -0.00631608742857143 -0.004940375 0.041423645 -0.00771052357142857 -0.0394173757 0.000693234178571429 -0.0310140234285714 -0.0945234725 0.0805144166142857 -6.16617142857143e-05 0.00123041275714286 0.0298827210171429 -0.00268465745714286 0.00693362301428571 0.043150603 0.000160448214285714 -0.00299014657142857 0.0141239361685714 0.00419833747142857 -0.0149077974 0.0205082794571429 -0.0294614895714286 0.00121287895714286 0.00955203036142857 0.0127294092857143 -0.0234219237142857 -0.00865113354285714 0.000382333261428571 -0.0233492847842857 -0.0141831770285714 -0.000887059614285714 -0.0036864965 -5.31214142857143e-05 -0.00451839142857143 -0.00274204657142857 7.48647714285714e-05 -0.0179165000714286 -0.0667207933428571 0.000256443101428571 0.00512329342857143 -0.018841528 -0.0120940902571429 0.000231527357142857 0.00116822955714286 0.0260908734285714 0.0565946439857143 -0.0044734149 0.00521073052857143 0.00460810294285714 -6.90124285714285e-05 -0.0218799346228571 0.0349440072857143 -0.000471364072857143 0.0235764320571429 0.0114415721428571 -0.0203789854285714 -0.0139492537142857 -0.0129749102857143 -0.0404116268571429 -0.0083139301 -0.000187876285714286 -0.000197735714285714 -0.0429676264 0.00926175 0.0103757891714286 0.002355094 0.00229596242857143 -0.000521469428571429 0.00206768245714286 -0.000593582857142857 -0.00233646442857143 0.0134205608485714 -0.000381434814285714 9.31592042857143e-05 0.00320992228571429 0.0457913451428571 0.0286127265214286 -0.0120641494857143 -0.0223235612857143 -0.0309171051714286 0.0219046754857143 -0.000116870928571429 -0.00299714285714286 -0.0173441102571429 0.00729324337 -0.032560515 0.0174640064285714 0.000288762857142857 -0.00318292857142857 0.0145145639 0.0179344036085714 0.0277604049857143 -0.0278870777142857 0.0141043134 -0.0700274672857143 -0.0731317392857143 -0.00236730927142857 -0.00113931714285714 -0.0101372359142857 -0.0230090361428571 -0.0157337716471429 0.0356279103314286 0.0189528860714286 0.00267803924285714 0.0292788247142857 -0.06052655 -0.001160101 -0.0407851622142857 0.00937679751428571 -6.77923142857143e-05 0.0628541775285714 -0.00901857405714286 -0.0124050988714286 0.0180678880285714 0.0114790063285714 -0.0359084717285714 -0.0114062818442857 -0.000285410422857143 -0.0357194271428571 0.0134098427757143 0.000698748342857143 -0.000110332471428571 -0.0210961017714286 0.00640972933971429 0.0129700125714286 -0.00156001785714286 0.0115704475714286 -0.000447730107142856 0.00423873742857143 -0.00257633871428571 0.0486858311571429 0.0173658528857143 0.00186178385714286 0.00908608842857143 -0.00332466542857143 0.000771789065714286 0.0037744318 -0.0259470726428571 -0.0100555471285714 0.0152906785714286 -0.0118078958371429 -0.0233129989571429 -0.0131648851271429 0.000222020874285714 -0.0313998968571429 -0.0493900461428571 -0.0120032984285714 0.0105212473428571 -0.0248035724542857 3.1742857142847e-07 0.0789735878142857 0.0140246056428571 -0.00154616808571429 0.00190915334285714 0.00666919842857143 7.79643142857143e-05 0.00672057857142857 -0.00247569554285714 -0.000133963371428571 0.0370229449571429 -0.0149936893771429 0.0600494898571429 -0.0695211235857143 -0.00197176977142857 0.000784546142857143 0.00634849744285714 0.00481354548571429 -0.000298998314285714 0.01298675477 -0.000787463742857143 -0.0122434682885714 -0.0100153413285714 0.000333872242857143 -0.0179244417714286 0.0131570280571429 0.000431454971428571 -0.000506030744285714 0.147254420471429 0.00153990257142857 -0.00181853681428571 0.000275882857142857 0.000324676571428571 -0.0160035955714286 -0.00419462096 -0.000111767642857143 0.0143911012857143 0.00333293757142857 -0.00169329124285714 -0.00840124220857143 0.0131593322857143 -0.0137538588981429 -0.00178078071428571 0.0354380272285714 -0.0664036642857143 -0.00345185888571429 0.00130076552857143 0.00137598838571429 0.0333367827592857 0.0419859346685714 -0.0300989447142857 -0.0432186219 -0.0154682668351429 3.420166e-05 -0.00180604842857143 -0.000937972428571429 -0.0211263428428571 0.0089372869 0.0150898201428571 -0.000154371171428573 0.0336832675714286 -0.003737018 -0.0441101535714286 -0.00508739525714286 0.0182156488571429 -0.0299730145571429 0.00996006333428572 0.0133964069171429 0.00102663683142857 -0.000561506314285714 0.02636512 -0.00264277904285714 0.00964681914285714 0.00311687971428571 0.00685554442857143 -0.0196282841428571 0.00560282285714286 -0.00350351261428572 0.00987502045714286 -0.0275521775714286 0.00947986522857143 -0.0144841585714286 0.00401033810142857 0.0182930142857143 -0.00404154575714286 -0.0454873594142857 0.0344890842857143 -0.00625611485714286 0.0641413387 0.0665230855714286 8.63793285714286e-05 0.00954812454285714 -0.00248473078 0.00211587371428571 0.00155550328571429 0.00255831185714286 -0.0166837971285714 -0.00572878385714286 -0.0235331858571429 -0.00511478567142857 0.000512517857142857 0.0159503597857143 0.0500966585571429 -0.0242962564285714 -0.0422958082842857 -0.0631694589285714 -0.0216916647142857 0.0114864042857143 0.00116017514285714 0.00573833617142857 0.0354693057142857 0.0154873609942857 0.0506741194285714 0.00147468057142857 0.0302061489028571 0.0246642354285714 -0.0190751455428571 0.00794100121428572 0.0220115575714286 -0.0565368469285714 -2.09434214285714e-05 0.0109069685714286 0.0429988914571429 0.0713083120714286 0.0527494271142857 -0.0090718216 0.0478216175714286 -0.000100652728571429 -0.0269079118 0.0298800775714286 -0.0112615357714286 -0.0404220377714286 -0.0114565646571429 0.00293466063142857 -0.00299181932857143 0.00101588959714286 0.0123253002285714 -0.0367148285714286 0.0674910402857143 0.0244676195714286 -0.0262500824285714 -0.00244159291428571 0.00191358661428571 -0.000206043831428571 -0.000239800001428571 -0.00129083441428571 -0.00237684757142857 -0.00292904385714286 0.00235996042857143 0.000198410428571429 0.000792671571428571 0.00917223814285714 0.00362724908571429 0.0123055742571429 -0.0006711648 -0.00151384871428571 -0.00727752882857143 -0.0341242025714286 -0.0177477579428571 -0.0123480387142857 0.00341974442857143 -0.00100852957142857 0.040824107 0.00303486342857143 5.1147e-05 -0.008729899 0.00136858385714286 -0.00103124228571429 0.0231260679142857 4.34248571428571e-05 0.00267406328571429 -0.017175043 -0.0557644 0.000443333771428571 0.0164530563 -0.0130931660571429 -0.00200347742857143 -0.028266853 -0.00237148928571429 0.000789979342857143 0.0109125581428571 0.0331050128714286 -0.000805275928571429 0.00230497357142857 0.0276376305 0.0217637599714286 -0.000530398285714286 0.00212115028571429 0.0255218773 0.00908459045 0.000207053714285714 0.0129462223428571 0.0332957247142857 0.0132338480714286 0.0190524912857143 0.01667135117 0.00186395607142857 -0.000287997885714286 0.00751781241428571 -0.00421821735714286 -0.000927193854285714 0.00191534008571429 0.033505381 -0.0355554278585714 0.0101652608571429 -0.000511522585714286 -0.000441264957142857 0.0970518374285714 0.0256003260428571 -0.00196901242857143 -0.000159256127142857 0.00116332347142857 0.0182545348012857 -0.000616868571428571 0.0144148078571429 -0.00467095985714286 -0.0467749704285714 -0.00209996102857143 -0.00556024281428572 -0.0400968318714286 0.00849841714285714 -0.00137626462857143 0.00580286008571429 0.0287736570485714 -0.00152432757142857 -0.00289915457142857 0.000711053 0.000232783442857143 0.0288965712342857 -0.001269693 -0.0251375954714286 -0.00605982228571429 -0.0234515698571429 0.00110117275714286 0.0027108042 0.0160714127142857 -0.000715898428571429 0.0222948754857143 0.0106851409142857 -0.000315950657142857 -0.0437098172714286 -0.0118847694285714 -0.00130024895714286 -0.0125456197285714 -0.00755861649857143 -0.0153918414 -0.0366388406857143 -0.0299508929214286 0.000134258085714286 0.00339471522571429 0.000738531717142857 -0.0311586602857143 -0.000908770428571429 0.00407053457142857 -0.0188494787142857 0.00815857194714286 0.0752106571428571 -0.0277975637142857 -4.69376571428571e-05 -0.0263135895714286 -0.000478315857142857 -0.0724120004285714 -0.000718939021428572 0.00146291778571429 0.0104929840285714 0.000120579127142857 0.00338413010285714 -0.0109541312857143 -0.00290434442857143 -0.00188964485714286 -0.0445836035714286 -0.0121953043414286 -0.00260495321428571 -0.0463870378857143 -0.00198755321428571 -0.00965116928571429 -0.111653847571429 0.00493839988571428 0.002348125 0.03046736 -0.0125806665857143 0.03830547 0.0865919894285714 0.000768163831428571 0.00259260747142857 0.000167747871428571 0.0407294183714286 -0.0451083295428571 -0.00120305212857143 0.002325828 0.00968402397142857 0.0529343157857143 0.0182641820285714 0.000719608452857143 0.0215300187285714 -0.00875929675714286 -0.0262325936571429 0.00712287680571429 -0.0246696461428571 -0.004565458 -0.009158288 -0.0182932635857143 0.000769312828571428 -0.000579971142857143 0.00911743608571429 -0.0189187680708571 0.0122273916 0.0172252369142857 0.000955066871428571 0.0197569285714286 -0.0163649020571429 4.61373614285714e-05 -0.0406535892857143 0.0299554325714286 0.0189912857142857 0.0141760541428571 -0.00191497474285714 -0.00883646675871429 -0.0909342273857143 0.0417936145714286 0.0222727828757143 -0.0304932672857143 0.000467052414285714 -0.00255955622857143 -0.000822150491428571 -0.039800713 -0.000179715642857143 -0.0212482189514286 0.00489535471428571 -0.0100048845 -0.0217447928571429 0.008824175 -0.0334921728571429 -0.0167078817285714 0.0129708301428571 0.0226300129014286 0.0399142844285714 0.0235657757442857 -0.0188802832 0.0129306219185714 0.00211550614285714 0.0126623258571429 -0.018988226 0.000720047142857143 -0.0732046926927143 -0.00501542471428571 -0.000779808091428571 0.0246290766428571 0.00248539951428571 0.0182090815714286 0.00256260171428571 0.0184522272857143 0.0167627818571429 -0.00698460305714286 0.000927066257142857 0.00967979899428571 0.0250333332857143 -0.00792543050714286 -0.0220415676428571 0.000277811428571429 0.0255793311428571 0.0547314297142857 -0.016078084 -0.00110736621428571 -0.009171791 -3.896545e-05 -0.00131903442857143 -6.89431142857143e-05 -0.0109604395714286 0.0167497942142857 -0.00200781771428572 0.0180632315757143 0.0447208557714286 0.00172624028571429 0.0366122635714286 -0.0518461282428571 0.001215644 -0.000279402142857143 -0.00564412842857143 -0.0395548595714286 -0.0115007450142857 -0.00611664671428571 0.000173477814285714 0.00601989628571429 0.000514231714285704 -0.0109259878571429 0.0578737706085714 -3.07704857142857e-05 -0.0220943631428571 -0.0120904601 -0.00907171142857143 0.0454355728571429 0.0163416085428571 0.113149595714286 0.0644538948857143 0.00810530944285714 -0.000194928685714286 0.0164772671428571 0.00470279571428571 -0.000125914842857143 -0.0403225641114286 0.022448741 0.107683675714286 -0.0113229310571429 0.0510253471 0.0160276583042857 -0.0202481114571429 -0.00191710614285714 0.147387594285714 -0.0110942850428571 -0.006866251 0.0558901289871429 -0.0016616658 0.00877459824285714 -0.0374456107142857 0.00388094521428572 -0.00816474671428571 -0.0425371082857143 0.005862904 0.001736456 0.00259569777142857 -0.00251872387142857 -0.0179648214857143 -0.054502844 0.00729316342857143 0.0244310255714286 -0.00239438528571429 -0.0674940291428571 -0.0114007169714286 0.0163739010142857 0.0721204 -0.0165637744571429 0.0267395557317143 -0.000133248485714286 -0.00469107228571429 0.000407346885714286 -0.0300192910285714 0.0578735342857143 -0.011185162 0.00271446229285714 -0.016686448 -7.78293428571428e-05 -0.0715661921428571 0.0210062245714286 -0.000936133685714286 0.0273203442857143 0.0132620055614286 0.131091998 0.0124532719757143 -0.0802045537142857 0.0131941967142857 -0.01944651 0.0291252565371429 -0.00314240172857143 -0.0188738408571429 -0.0166894601217143 -0.0185014075714286 0.000557549571428572 0.00147994742857143 0.000531058857142857 -0.00516209912857143 0.0642281224285714 0.000331104942857143 -0.00293052569 -0.00865985285714286 0.00342211654285715 0.0177068472442857 -0.0386082214285714 -0.007245829066 -0.0168319028571429 0.0187859706142857 0.00938836314285714 0.06540684 -0.000816033757142857 -0.000492401428571429 0.00651505597142857 -0.0190295304142857 -0.000141014728571429 -3.50119e-05 -0.0632202254742857 -0.000501225428571429 -0.0129797715714286 0.000399715428571429 -0.0128380098 -0.00179255428571429 0.006574426 0.00203605885714286 0.000949343857142857 0.0249146124285714 -0.001576216 -0.000182611142857143 0.0461344187657143 -0.0248468065571429 0.007299318 0.0165211924857143 0.0327670646142857 -0.003310129 0.0156498292714286 -0.0180194821 -0.0355708632857143 -0.00130489957142857 0.0355738795714286 0.00662349142857143 0.000517989928571429 0.0267273112857143 0.0160508401428571 -0.0578564042714286 -0.0125292856571429 0.0699769046571429 -0.00726002377142857 0.00304658485714286 -0.0115281701428571 0.0533102756857143 0.00514909771428571 -0.00182809828571429 -0.0219951645142857 0.0169547453714286 0.000240633991857143 0.022052484 0.0135087837857143 -0.00109124615714286 -0.00274299682857143 0.0646815964142857 0.0722613222714286 0.00146358305714286 0.0172682192857143 0.0449035754285714 -0.00333295228571428 -0.0145759713428571 0.0206912027142857 0.0166721864285714 -0.0191698532857143 -0.000332547285714286 -0.000115972714285714 0.00470209063142857 0.000899425 -0.0137225973857143 -0.00859545371428572 -0.0573778228571429 -0.00175032914428571 -0.000650175714285714 0.0425666602857143 -0.0110255309 -0.0118170454285714 -0.00176385985714286 -0.02177592 1.46479142857143e-05 0.065807898 -0.00134245234285714 -0.00920037227142857 0.0437896824285714 0.0692773085714286 -0.00150015285714286 -0.0172559384285714 -0.0213767207228571 0.0152385097428571 0.00577628571857143 -0.00320740614285714 0.00550045842857143 0.0132600407142857 -0.020512218 0.0282986248187143 -0.0284307709285714 0.0170879092857143 0.0365183391 0.00362993684285714 0.0393273227571429 -0.02034167261 -0.0180480008571429 0.00115522971428571 -0.0207541919857143 -0.0220203742128571 0.0676848941857143 -0.00186226771428571 -0.0417477236142857 -0.0139071794428571 -0.00764920328571428 -0.00741529297142857 0.0100520648571429 0.0791248202857143 0.0138255168814286 1.62266142857143e-05 7.06808002857143e-05 0.0177938572655714 0.00106506008571428 0.0252851378571429 -0.0564446339 0.0150846577428571 -0.00295937952857143 -0.0199614934714286 5.07125714285713e-05 -0.00148776386857143 -0.0177215750428571 0.0445555910714286 0.01761868615 0.00106387091428571 0.000278621558571429 0.0190394067142857 -0.0361660662857143 0.0190202156285714 -0.00118278671428571 -0.0342079431428571 0.0005562734 0.0288591898571429 -0.0284718273514286 0.012070612 0.000165971957142857 0.000520635985714286 0.0339842600714286 0.00959550742857143 0.00299610257142857 -0.0148724751428571 0.0090296968 -0.0339795091428571 -0.0033855939 -0.0252148277142857 -0.0205160366571429 0.00440018382857143 0.0438654802857143 -0.00108260338 0.008226459 -0.0162223935714286 0.0695009942857143 -0.0269424005857143 0.0212539097142857 0.00418878742857143 -0.00144287671428571 -0.0203905771428571 -0.0200645888571429 -0.00424886358571429 -0.000240570285714286 -0.0355452255714286 -0.0530007287142857 -0.0194618528571429 -0.0102870668571429 0.00181182457142857 -0.0210345737142857 -0.0183666757571429 0.00938433395714286 -0.0344063896185714 -0.02051518 0.00120691298714286 0.0181324931 -0.00328964628571429 0.00127851024285714 -0.0405294855714286 0.00131799528571429 0.0270116597142857 -0.000427083628571429 0.000122953071428571 -0.00104965657142857 -0.00243745625714286 0.000734481285714288 -0.00192074807142857 0.0149135247142857 -0.000786933185714286 0.005831176 -0.0247876165714286 -0.0178383098571429 0.00261014054285714 0.0270284157142857 -0.0214780227142857 -0.0429591171428571 0.00180299712857143 5.61027428571429e-05 0.0641053251428571 0.0288067565714286 0.00904988685714286 -0.00387898515285714 0.0159264657571429 0.0140410390142857 -0.00166861677571429 0.0223886301428571 0.00617746030285714 0.00243105071428571 -0.00296503832857143 0.00862097854571429 -0.00142389701428571 0.0186918558142857 -0.00573833557142857 -0.0143763126585714 0.0664567885714286 -0.00436203714285714 0.000881956 -0.0678206222857143 -0.0292722242857143 -0.0566187515714286 0.000967207987142857 -0.0237935237571429 0.038065379179 -0.0130032775714286 -0.00379474208571429 0.00149355742857143 0.00476518951428572 -0.019691432 0.000315869 0.0385264267142857 -0.026114502 0.00515163957142857 0.00195591428571429 0.00110445795714286 0.00275654714285714 0.000292081 0.0798049742857143 7.91057142857143e-06 0.0154417434285714 -0.0617591709142857 0.000913719157142857 0.00441485427142857 0.0125557665714286 0.0021273408 -0.000157915285714286 0.0134592287142857 -0.00392599628571429 0.000447456028571429 -0.000628510514285714 0.0086703286 0.000139978428571429 0.0343034588857143 0.0234546718571429 0.0508791781714286 -0.00889255222857143 -0.0145686561428571 0.0555143239857143 0.0165903106571429 -0.00388118645857143 0.0162310925228571 -0.00726608247142857 0.0201299577142857 0.0303516517142857 -0.0144647854857143 0.0423131238571429 0.00231377342857143 0.0560950472428571 0.00834643233571429 -0.0246788571714286 -0.0345105803142857 0.000296221 -0.039144895 -0.0219373354714286 -0.00305114957142857 0.0125925142857143 -0.0308476241428571 -0.0211048018571429 -0.00701515042857143 -0.0132379340857143 -0.0101258728185714 -0.0410976115285714 0.0533490315714286 -0.00976293428571429 -0.0115890939714286 -0.0159707765714286 -0.0379157188 -0.0189138205714286 0.0538110305714286 -0.0258264828571429 0.0049979846 -0.00207072795714286 -0.0637161254285714 0.0620694221428571 -0.0120791828142857 0.000683764714285714 0.00472286781428571 0.0143385834285714 0.00756681677142857 0.0141520262857143 0.0412309974285714 -0.0181553940857143 0.00440612497142857 0.0237175961428572 -0.0366366022 -0.0361754770142857 -0.00309929585714286 -0.051688085 0.0144107932428571 -0.0216538838871429 -0.00117625781428571 0.0384593728571429 -0.000731235207142857 -0.037675781 0.0176442286285714 0.00107709101428571 0.0157404351571429 -0.0210681794285714 0.00986801092857143 0.0302141627285714 0.00666502628571429 -0.0268580707428571 0.0264487356285714 0.000244671824285714 -0.0134620650857143 0.0325591308571429 -0.0429596124285714 -0.00255619942857143 -0.0633908112485714 0.0115109313285714 -0.000106347628571429 -0.00212578468571429 -0.00793187071428571 -0.0473656117142857 -0.0154730397142857 -0.0167811301285714 -0.0021203647 -0.00144654882571429 4.74514285714286e-05 -0.000684381857142857 -0.00623974185714286 0.00270814857142857 -0.000145929142857143 0.00181537728571429 0.0497900674285714 0.0429403652857143 -0.0138844714285714 0.0367615167142857 -0.000927021371428571 -0.000935970857142857 -3.49824e-05 -0.00121629957142857 0.0152566214714286 -0.000295465414285714 -0.00950345038571429 -0.0454349144285714 0.003190652 -0.0435003214285714 0.0345317566742857 -0.000374342957142858 -0.0202510168571429 -0.0338630715714286 -0.00399028685714286 -0.00207195771428571 0.000903009871428571 -0.0414242162857143 0.0176044997285714 0.000674217358571428 0.0209181065014286 0.029545257 -0.0432123072142857 0.0278897792571429 -0.00307741942857143 -0.00437374717142857 0.0293130308571429 0.000204538085714286 0.0669293712857143 -0.0287035937285714 0.0235219628428571 -0.0133130367671429 0.0128205283428571 -0.0146852961428571 -0.00126664467428571 0.00131601578571429 0.000108996528571429 -0.006418551 -0.0137155214285714 -0.00123754302857142 0.00457111951428571 0.0361852205 -0.00323779657142857 -0.00275822528571429 0.0307340965714286 0.0276286388957143 -0.000802142714285714 0.0281892836285714 -0.00855063072857143 -0.0444239617142857 0.0173765368571429 -4.445982e-05 -0.016640579 -0.00227463942857143 0.00181089842857143 0.00116906761428571 0.0293801597857143 -0.0140712814428571 0.00179074428571429 0.0127178014 -0.0176096025714286 0.00150299737142857 -0.0184258682571429 0.0165477711428571 -0.0273544901 -0.000519865414285714 -0.0281187513714286 0.00119456897142857 -0.000201673334285714 -0.0185795777 -0.0390744773142857 -0.003796702 -0.0433517765285714 9.81975957142857e-05 -0.00297759342857143 0.00198925857142857 0.0118329291428571 0.0269229736142857 -0.0065805905 -0.0136488576272857 -0.00313623917142857 0.0261504835714286 0.00305551564285714 0.00110261142857143 0.00849649335428571 0.0114069608857143 0.021739747 0.036245039 0.0342352051428571 0.0244515072857143 -2.80819428571428e-05 0.0219363173071429 -0.00195088592571429 0.0441208396 -0.00861549857142857 -0.00686196785714286 0.0352958942857143 0.00522792257142857 0.00865634052857143 -0.0389023429142857 0.0218862982857143 -0.00109266701428571 0.0157262907142857 0.0217329987142857 0.0384907342857143 -0.000873932862857143 0.0240713357142857 0.0262812995714286 0.00344734042857143 0.0268450051285714 -0.020609298 -0.0488048428857143 0.0171003358 0.0138346469285714 -0.0318258222285714 -0.0183819664285714 0.000375206142857143 0.0129135674285714 0.0294095968571429 -0.000152573198571429 3.44114285714286e-05 0.0196698908 0.00458603942857143 0.00449853734285714 -0.0023244936 0.0132311122314286 0.00710588749714286 0.00052862142857143 -0.0575917924857143 0.00115428171428571 -0.0486162418571429 0.000337883 0.0233651955857143 0.0144764181 0.0264275765857143 -0.0189666177971429 0.0340948025285714 0.00359673871428571 -0.0101650861571429 0.0315229413285714 0.00582285065714285 -0.00323190557142857 0.020942097 0.00117468647142857 -0.000166975898142857 0.0186642443857143 0.025387759 -0.0124509139285714 -0.00138425685714286 -0.0241347017714286 -0.0249605159857143 0.0160298657142857 -0.0255254212857143 0.0328887784285714 0.00429942455714286 -0.00285896002857143 0.0053376145 0.0163495901428571 0.000993078428571429 -0.000260088867142857 -0.0219463605714286 0.0141471805714286 -1.72286571428573e-05 -0.00182115982857143 -0.0236935559285714 -0.0226509348285714 -0.0147358783714286 -0.00838082442857143 -0.01987978 -0.00925542324285714 0.00518217230714286 0.035937632 -0.000119866042857143 -0.00460836942857143 -0.0170122726 0.000163320342857143 -0.0777327948571429 -0.00259205814285714 -0.0383001747142857 -0.0268729757142857 0.00999872538057143 -0.0199325180571429 0.0319979978085714 -0.00774472565714286 -0.00102726674285714 0.0105873480857143 -0.0195269087714286 0.0441073985 0.00496087442857143 -0.00718823571428572 -0.048302388 0.00228153288571429 0.00797985485714286 -0.0474329932385714 0.0003160463 -0.00453031701428571 -0.00194413757142857 0.00467906151857143 -0.0331117005671429 -0.0213098169428571 -0.0134226429671429 -0.0433443723785714 0.0169468397142857 0.0285561977285714 0.01168497247 -0.0264158154285714 -0.0447385666285714 -0.00515245142857143 -0.00385199957142857 -0.0495248608285714 -0.0162303414285714 -0.0620272655714286 0.00388917471428571 -0.0225865343285714 -0.00816443842857143 0.0110103253857143 0.00489550285714286 0.000577520154285714 0.0107653393085714 -0.0183089422857143 -0.0461126435571429 0.000301879838571429 0.0299743025857143 -0.0123641680714286 -0.0103690924285714 0.0104296317714286 0.000283047142857143 -0.00108908671428571 0.00511387585714286 -0.0101277977142857 -0.00261696861 -0.00822424628571428 -0.00650887492857143 -0.0214225461428571 0.000324281714285714 -0.00330100161428572 -0.0332611701714286 0.0130904239428571 0.0133421201428571 -0.0435874810285714 -0.0169515190714286 0.00108273467142857 0.0738660263428571 0.0369715248571429 0.0222803934285714 0.0400861218571429 0.0105669126785714 0.0167897584271429 -0.0839340107285714 -0.00743585197142857 -0.0173358518714286 -0.0628340002142857 0.00206537585714286 -0.0107279458571429 -0.04766199 0.000629712228571429 0.00410159614285714 -0.00873008128571428 0.00590513385714286 0.00845671357142857 0.00458595814285714 0.0218261898857143 0.00179443984285714 -0.0676971785714286 0.0159697302314286 -0.0107122623142857 -0.00295878808571429 -0.00955074465714286 0.00168816221428571 -0.0172694935957143 0.0137555659714286 -0.0271876793 -0.000371113021428571 -0.0358745307142857 -0.0109947110142857 -0.00377926362857143 -0.0578573801428571 -0.05069176598 -0.0325771138571429 -0.0110201011214286 0.00278394241428571 -0.000497027185714286 0.0205979871428571 -0.000685356 0.0018724984 -0.0512404392857143 0.0191823865514286 -0.00835371625714286 -0.0151855182714286 0.01473236604 -0.00955934912857143 0.00981413903857143 -0.0244693823571429 -0.0241049442857143 0.00523646704285714 0.0303569971142857 0.0490632798714286 -0.00235353185714286 0.0267425811428571 -0.00304870257142857 -0.0142185179714286 0.000176382717285714 0.0172367504428571 -0.0158689917142857 0.0219822247142857 0.0171725421857143 -0.00613207571428571 -0.00807203765642857 3.40673428571428e-05 -0.0665176686714286 -0.00155107590285714 -0.0240335557142857 -0.0238147373571429 0.00997221385714286 0.0156283549285714 0.0476210784857143 0.0407639958571429 0.0157361898285714 0.013842778 0.000114030678571429 -0.05305336 0.0100670047285714 0.0077666078 -0.00541396957142857 -0.00853552085714286 1.82574428571429e-05 0.00584299985714286 0.000359822571428571 -0.000609454942857143 0.00708504429285714 0.00280429828571429 0.0293138266285714 0.00894209414285714 -0.0081625466 0.0472192575714286 0.0170045656142857 0.0161398360471429 -0.000351651042857143 -0.000814215642857143 0.0208267421428571 0.00158493142857143 -0.00122667857142857 -0.0121679105428571 -0.0074862864 0.00913688727142857 -0.000237897742857143 0.0206213504 0.00387289062857143 0.00107914135857143 -0.0167330904285714 -0.00512954137 0.00653199585714286 0.0150240477857143 0.0102579162142857 -0.0164289589342857 0.000318760228571429 0.0366321259714286 0.00482314412857143 -0.00164805675714286 0.0127680521428571 -0.0185651788571429 -0.00216916 -0.000408490342857143 -0.0284833557142857 0.0181788194285714 0.015578607 -0.000714681528571428 0.0254656806628571 -0.00298349842857143 -0.0124160781714286 0.0210506325785714 0.0111431922857143 0.00168902614285714 -0.0415828646285714 -0.00147307371428571 -0.007659185 -0.0067642188 0.00235302014285714 -0.00891990432857143 0.00398904021428571 0.0234994817428571 0.0560410542428571 -0.0367771697785714 -0.00336264571428571 -0.00700538146857143 0.0462120090142857 -0.00405409233857143 -0.0197416174285714 0.0204867136428571 8.89490571428571e-05 -0.0257092067142857 -0.0175080509642857 0.0144343317285714 -0.00728325162857143 0.000805243085714286 0.00226767 -0.00870065003285714 -0.0294566884 -0.000181015 0.0115426643428571 -0.00056010283 0.00272283835571428 -0.000120792857142857 -0.0373622606428571 -0.00705856569 0.00128940892857143 0.0191442905714286 0.000836911557142857 0.000186900857142857 -0.00845345555714286 0.0169930616571429 -0.00345420614285714 0.00258969098571429 -0.0381300271428571 -0.0179861835714286 0.0162423353714286 -0.000284211242857143 -0.0010005543 0.0144403346142857 -0.0225351905 -0.0695775566614286 -0.00642317357142857 -0.0842334103428571 -0.0594650385428571 0.0118365207281429 0.0007096571 0.0127629268885714 0.0176507245714286 -0.00424256964285714 -0.00769194538571429 -0.0336738148571429 -0.0241311481814286 0.0431297057142857 -0.0195864699185714 0.00229615202857143 -0.0501828207142857 0.0153405552857143 -0.00417123485714286 -0.0330933698671429 0.00572632611428571 0.0150883561428571 -0.00499953842857143 0.000317778035714286 8.63028571428571e-05 -0.0206634124285714 0.000519133285714286 0.00497466085714286 0.000863130428571429 2.58038102857143e-05 0.00903113537428571 -0.0263584775714286 -0.0146425615914286 -0.000701077357142857 -0.0123377986714286 -0.0227021273428571 0.012142089 -0.0264731717714286 -0.0436800556285714 0.00964520418571429 0.0103626946014286 -0.0135710481571429 -0.00313883164285714 -0.0201722699 -0.0164019157142857 -0.00133755941428571 -0.00391933158571429 0.0161386232442857 -0.0067856046 0.0108071477285714 0.0132216805714286 0.0164670292571429 -0.0109728997285714 -0.0267238724285714 -0.00163546628571429 -0.00205497791428571 -7.25742857142859e-06 0.00113503342857143 0.047709986 0.0384363667571429 -0.00961720818571428 -0.0290639931428571 0.00199660171428571 0.000122350285714286 -0.00176986644285714 -0.0135987705042857 -0.00908168185714286 0.0443793201285714 0.0102659906714286 -0.00821699671428571 0.00297552142857143 0.0142719978571429 -0.0435550835714286 -0.00150943014285714 0.0108598186857143 -0.0130620210857143 0.0156065136557143 -0.00163499787 -0.022900727 0.0266100628571429 -0.000759943314285714 0.0235111935357143 -0.00333689428571429 -0.000122348242857143 -0.0303433790714286 -0.00123530024285714 -0.0460723043 -0.0107554949142857 -0.0237262691428571 -0.010180689 0.0339384069542857 0.0230217951428571 -5.93528857142857e-05 0.0156806861428571 0.0415699094285714 0.00177287357142857 0.0151566056142857 -0.0017467985 -7.41013571428571e-05 0.0152294888571429 -0.0159902491142857 -0.0207587341714286 -0.0027585 -0.0126530045 -0.0276476978285714 -0.0747499931428571 -0.0143522904857143 -0.0184160014285714 0.000389920285714288 0.000403251334285714 -0.0341676739571429 -0.0228887114285714 0.00161255707142857 -0.0592279824285714 0.00150587657142857 -0.0344814606857143 0.00755551628571429 -0.016307179 -0.00483185971428571 -0.0185967952428571 0.0101331005714286 0.0241714897142857 -0.000545287371428571 0.000430613571428571 -0.0212474990857143 0.0446901178571429 0.0129748704628571 -0.0149457545714286 0.000315284671428571 -0.0266823230714286 0.004217114 -0.000885921571428571 -0.000364453185714285 -0.0154578506285714 -0.00302285608571429 -0.004384836 -0.00496556314285714 0.00465725104285714 0.0301149504285714 0.0215038638857143 0.0140410378714286 0.00133551385714286 -0.03483839555 -0.0357165433571429 0.007382782 0.00105201395714286 0.0231019681428571 -0.000189296894285714 -0.0235762344 0.00116784 -0.001852763 -0.000105105857142857 -0.0258867647142857 0.0111660435471429 -0.0009173479 0.00143208968571429 -0.00119168887428571 0.0128974268428571 0.162091442571429 -0.002448308 0.00241965857142857 -0.0194950474285714 -0.0169804517142857 0.000499647142857142 -0.0267059097285714 -0.000114322584285714 -0.00989659017142857 0.00126522178571429 -0.00120838342857143 0.00661403457142857 -0.0192743745428571 -0.00189697001285714 -0.000428897114285714 -0.0778857852857143 -0.0193309711428571 0.0321400293857143 0.0163979751142857 -0.00890623214285714 -0.0382291471428571 -0.0143948413 -0.0103114834285714 -0.0255789767142857 -0.049804708 -0.000737592042857143 0.0424929174285714 -0.0313143251285714 -0.00123530157142857 0.000516310142857143 -0.0500441587142857 0.00325345902714286 0.00118624411428571 -0.0189304306514286 0.03771351 -0.00239173304285714 0.0344463181428571 -0.0122782917142857 0.00725630232714286 -0.000959587414285714 -0.0295704885285714 -0.000166549792857143 -0.00849753888714286 0.0161136029 0.00492105328571429 0.00743112404285715 -0.0211685922571429 -0.00282565092857143 0.000364680142857143 -0.00600318028571428 0.00452616978714286 0.0188341969285714 0.00542159231428571 0.000586304 -0.00677302561685714 -0.0130117245571429 -0.0201332978857143 -0.00188219991428571 -0.0030181151 0.0150282408442857 0.0125543394285714 -0.0354710032857143 0.0178487934285714 -0.0271424418571429 0.000164623328571429 0.0002653073 -0.0260517522714286 -0.00612929771428571 -3.26497571428572e-05 -0.0122878954 0.0155605578571429 0.00252500628571429 0.0759494087142857 -0.0148426115057143 -0.000276152285714286 -0.0118653425714286 0.02856365474 0.00415368157142857 0.0430674344285714 0.0414843165 -0.0418855451428571 0.0327255662857143 0.0183665797142857 0.0114090957285714 0.0315905326857143 0.023820382 0.0341281123142857 -0.0171767053285714 0.0161983172857143 0.000463628714285714 0.0106229981557143 0.000407656 0.00154233314285714 0.013271644 0.033398226 0.00912099145714286 -0.000804499642857145 -0.0166509845714286 -0.00791221142857143 0.00904034857142857 -4.15832857142857e-05 -0.00868264755714286 0.0106870328571429 -0.0060428525 0.0122986551428571 -0.00846804542857143 -0.0143098571571429 -0.00111973205714286 0.00118881757142857 -0.00280614784285714 -0.00157335882857143 0.0256654810142857 0.0133841507157143 -0.000864469362857144 0.0438443526285714 -0.000447325428571429 -0.000985951571428571 0.0006019783 0.00278406771428571 0.115386837585714 0.0269865088428571 0.0524173154285714 -0.0106443452857143 0.00315108537142857 -0.0118926822857143 0.00579091627142857 0.107639516571429 0.0139849657142857 0.0388525041428571 -0.00216905267428571 -0.0914507767142857 0.0255200309714286 0.00510626142857143 -0.00279258357142857 0.0285051085714286 0.1377066071 -0.00288257842857143 -0.0353083621714286 0.0028169131 0.0179383454285714 -0.000688244714285714 -0.0111708911428571 0.110676107857143 0.0611364021428571 0.00191945514285714 0.0206625857142857 0.000223307000000003 0.0214442763571429 -0.0257888975571429 -0.00175507471428571 -0.0165097895285714 -0.0293332827285714 0.00215790177142857 -0.014655696 0.0129221614 0.00190957144285714 0.00225614591428571 -0.0120336663714286 0.00853153477142857 0.0866917131428571 -0.046967857 0.0256796658571429 0.00354193945714286 -0.0502022685714286 -0.00949482857142857 -0.00720152452857143 -0.0199730567142857 0.0395791640857143 -0.00333709885714286 -0.0133957612857143 0.0295383625714286 -0.0671884871428571 -0.00545062418571428 -0.0444263770814286 -0.00158730888571429 0.0717396738438571 0.00134970031428571 -0.000453978631428571 -0.0358890264285714 -0.00626123414285714 -0.014941354 0.00158340614285714 0.0164339357428571 -0.00204941567142857 -0.0176239741857143 -0.00262774458571429 0.000152152262857143 0.0246548762428571 -0.0198768772264286 0.0433363107571429 -0.00410738785714286 0.0215831528957143 0.00246021407142857 -0.0327033474285714 0.00596029964 0.0523384245285714 -0.00682299214285714 -0.0413735971428571 0.0161149355714286 0.0408364712857143 0.0676159222857143 -0.00111630744 -0.00770784275714286 0.0185559482857143 0.0109302337 -0.00530301085714286 0.00110158014285714 -0.0131440450335714 -0.04942563473 0.0225726431714286 -0.0141394455428571 -0.0243112241428571 0.00439872982285714 -0.02913944353 0.0908080008571429 0.00894598168571429 -0.0148998838571429 0.000107433771428571 -0.0349858302857143 -0.0578090430857143 0.0221347172414286 -0.0292967075714286 0.0146252888285714 -0.00963640123142857 0.0532318272857143 -0.00724350163 0.0184896527242857 -0.00129181075842857 -0.00419584714285715 -0.0306901022857143 0.000754111000000001 -0.0384787467714286 -0.0210252823571429 0.0200277545714286 0.0128499083714286 0.00039273237 0.00929319857142857 -0.0563664452857143 0.0141897604285714 -0.000399772142857143 -3.76965e-05 0.00222175775714286 0.00276498452285714 -0.0122502801428571 -0.00371903757142857 0.000915051857142857 -0.0121218485285714 0.02062830593 -0.00207029328571429 0.00534404273171429 -0.00382909628571429 -0.0128129891857143 -0.0059621304 0.000593704285714286 -0.0105181126142857 -0.02763053 -0.0171074867871429 0.0211206132857143 0.0106899117142857 0.0007745278 0.0525570224285714 0.00781678848142857 -0.0149849580242857 -0.0108309495714286 0.0437871829285714 -0.012566883 -0.00179715419285714 0.0357099547657143 0.000319827142857143 -0.00714222744285714 0.0372779564542857 -0.0176422714714286 -0.00607667966428571 -0.0326538857142857 -0.0140948591142857 -0.0620752652142857 -0.04073005246 -0.0229445424285714 -0.0138278848571429 0.0139319550428571 -0.00415028567142857 -0.0070694058 0.0301508676142857 0.0314100477885714 0.0188435073428571 0.00334673071428571 0.0008499275 0.0449675944285714 0.00606925828571429 0.0346544731428571 0.0523002411571429 0.00182672474285714 -0.0290495237157143 0.00588088657142857 0.000528946257142857 -0.000904316285714286 -0.00242051687142857 -0.0570031727142857 -0.00466287924285714 0.0181208467142857 0.0193370946142857 0.0186767704285714 -4.97191428571429e-05 0.000560174857142857 -0.0105844841671429 0.0108295772714286 -0.00220450485714286 0.00950619772857143 -0.0650686811857143 -0.0362522167 -0.00571425128571429 -0.0263797367142857 0.00524001774285714 -0.056494361 -0.00398512485714286 0.0179272531428571 -0.0227949081285714 0.143729120428571 -0.00529281818571429 0.0111864424285714 0.00748381971428571 0.000657247428571423 -0.0123260245714286 0.00702371428571429 0.0182799535285714 -0.00639552845714286 0.0705151142857143 0.0009254877 0.062273758 0.000218000457142857 0.0277589906 -0.0312257599857143 -0.0128081304285714 0.00894095671428571 0.000308154742857143 0.0159462764714286 -0.0255951277142857 0.0241730528571429 0.133504673857143 0.0220525668571429 -0.00683522728571429 -0.0144001648128571 0.0209180091428571 0.0221656528571429 -0.0312280870285714 0.0258814490285714 0.0336111831428571 -0.0180419232857143 0.001076888 -0.0011317721 0.00616899571428571 0.000536379714285714 0.0183713422142857 -0.0119801792 0.00100570257142857 0.00176279314285714 0.0265503485714286 -0.0518586722857143 0.000123555514285714 -0.000425042357142857 0.0508022254285714 -0.00841624972857143 -0.0124442925285714 -0.00178715057142857 -0.0140022795714286 0.0281560877428571 -0.00831882242857143 0.0519682882857143 0.00191755985714286 -0.0506780882714286 -0.00155203751428572 0.00142622721428571 0.00629324012857143 -0.0254144312857143 0.0297682401428571 -0.0463205710428572 -0.0202243080571429 0.001979743 -0.00465878428571429 0.0625434761428571 0.00948701442857143 -0.0289320412857143 -0.00772896757142857 -0.0365826994285714 0.0280811451428571 0.0860488942857143 -0.0267391802142857 0.02498473595 -0.005383999 0.000308164667142857 -0.00368274414285714 0.0256825544142857 0.0615944457 0.0193592307714286 -0.0502599853042857 0.0295684795 -3.99279142857143e-05 -0.00144065857142857 -0.0166306597142857 0.00574837412857143 0.0280714326142857 0.0498650219714286 0.00375615428571429 -0.00412753645714286 0.0169687178 0.0113342639285714 -0.00558194535714286 -0.00533296274285714 -0.00146685345142857 -0.0440422592857143 0.0291395768571429 -0.0268350668571429 0.00687638021428571 -6.16453285714286e-06 0.108982515757143 0.00813716964285714 0.0405197131571429 0.00707719675714286 -0.00792289004285714 -3.2751e-05 0.000694770512857143 0.00374732995714286 0.000140076857142857 -0.00818984814285714 -0.0182993414285714 -0.00526794697857143 -0.00174060608571429 0.006771742 -0.0084072096 -0.00320906284285714 -0.0634844412857143 -0.002999775 0.00748730282428572 -0.00797401177857143 0.00863509342857143 0.0214142577285714 -0.0151368397142857 0.00156608457142857 0.0159212971428572 0.00112703071428571 0.000420311428571428 -0.00122176711428571 0.000533247142857143 -0.0175743463571429 -0.00164038472428571 0.00592752371428571 -0.00696459185714286 -0.025905079 0.000881503714285714 0.00281523657142857 -0.000147664157142856 -0.0206480028142857 -0.0262143248571429 -0.05640557186 -0.02028610895 -0.0241637014714286 0.00179236431428571 -0.00388836331428571 -0.00152175792857143 0.0181814384285714 0.0284058611428571 -0.00506772385714286 0.00485211942857143 -0.001937572 -0.000846892757142857 0.00104456371428571 0.00475335047142857 -0.0143057284285714 -0.0158471035714286 0.00392985835714286 0.0661100849571429 -0.0245087759142857 0.0207218394714286 0.0356921535714286 0.0004598666 -0.0108328457285714 -0.00377993965714286 -0.0182128255714286 0.0450668523014286 5.75205314285714e-05 0.0229517135285714 -0.00286452964285714 0.0216629911428571 -0.0110129844285714 -0.0101955192857143 -0.007733254 0.0025276475 -0.0154782291142857 0.0211824240142857 0.0110667172857143 0.054691884 0.0125340750285714 0.00472646742857143 -0.0152436102857143 0.000165111571428571 0.00618429571428572 -0.0239280543 0.00787966271428571 0.00456617214285714 0.0119497959714286 0.0830079714285714 0.0155623460714286 0.0123366354142857 -0.0436961142142857 -0.0196344136142857 -0.0684925313571429 0.0131153038571429 0.00263982285714285 0.000616404814285715 -0.000564682428571429 0.0306677845557143 0.000307763714285714 -0.051550935 0.000143962157142857 0.0368270734285714 0.0433025092714286 0.0204084431428571 3.15416857142857e-05 -5.84337285714286e-05 -0.00641705637142857 0.0171106212 0.0216900784285714 0.00376730801428571 -0.000283132828571429 -0.00503662157142857 0.03703571553 -0.00548121971428571 -0.00665174165714286 0.00163289408571429 0.0179378470571429 -0.0207561774285714 0.0450411165714286 -0.00195914802857143 0.00256471445714286 -0.000408295514285714 0.00795230114285714 -0.0236460130857143 0.0312300700285714 -0.001782111 -0.00827974781428571 -0.0443263264 0.0328843047428571 0.0429965557142857 -0.00969213909 0.0222945857142857 -0.00146258209285714 0.017716423 -0.00154193714285714 -0.0351385628571429 -0.0158417105714286 -0.000563519428571429 7.64822857142857e-05 0.0144421591428571 -0.0242709171428571 -0.00178679028571429 -0.00795875285714286 0.00579340045714286 -0.000510999185714286 -0.0167925431857143 -0.00193863232857143 -0.00121149685714286 0.0172530504285714 -0.0164488261428571 -4.91445857142857e-05 0.00242055475714286 -0.00725510017142857 0.0107703139 0.0575660075714286 -0.0454141983285714 -0.000987218857142857 -0.014365015 -0.00598536852857143 0.000409592742857143 -0.0199406895428571 -0.0075211251 -0.00065048539 -0.0003700285 0.0291311946314286 0.00213424785714286 -0.00514117197142857 -0.00177172037142857 -0.0256146942857143 0.0179112440142857 0.0302430757142857 -0.0373281612857143 0.0197890493171429 0.0212673370142857 0.0175809930014286 -0.00269421896857143 0.0299681022857143 -0.0111727559142857 -0.0400447198742857 0.00410513585714286 -0.0160857138571429 -8.87111428571428e-05 -0.00688718525 -0.00134768851428571 -0.00642582685285714 -0.0282243262857143 0.00842991028571428 0.00139956171428571 0.0191546112142857 0.013391898 0.005930458 0.00191764071428571 0.000503226955714286 -0.0489760579142857 0.00153173798571429 0.00399613628714286 0.00442065477285714 0.0150036278571429 0.0396177901457143 -0.0413104897 0.0212466053571429 -0.00519144257142857 0.0227529428957143 -0.0217231953157143 0.0318056075142857 0.0146347964428571 0.00577317185714286 -5.44580571428571e-05 -0.00762784528571428 0.00100147738714286 0.000409550471428571 -0.00127819158571428 -0.000958823228571429 -0.0886297635857143 -0.000554809142857143 -0.0022228183 0.0159032375571429 -0.000995229914285714 -0.013566184 -4.71644285714285e-05 0.000379626715714286 -0.04819120669 0.0219842247285714 0.0289044373885714 0.0163638998442857 0.000322924407142857 -0.00708551914285714 0.0110508362 -0.00272370034285714 -0.0052311809 0.00184156385714286 -0.00323999682857142 -0.00442112354571429 0.00370662 -0.0279478783246571 -0.0194166168571429 -0.0603603537142857 0.0125893888571429 -0.0244052005714286 0.0181289789142857 -0.00909315149242857 -0.0130875029714286 0.0171843790142857 0.000284953584285714 0.0103358098714286 0.0181324174285714 0.000270047571428571 -0.00188407211571428 -0.00317795428571429 0.0223422538571429 -4.82936714285714e-05 -0.00549480871428571 -0.00751651171428571 0.00105572254285714 -0.00854468764857143 0.0606785156857143 0.0018364424 -0.0197174861428571 -0.00022241998 0.0218261685714286 -0.007175054 0.0343957597142857 0.000466677657142857 0.0270757921428571 0.000355080614285714 -0.0142593858285714 -0.0253916034571429 0.0223767964285714 -0.0365826889 0.00416086777142857 0.00442328801428571 0.0412492731428571 -0.0559014118571429 0.000397018857142857 0.00125436857142857 -0.0174064901571429 -2.53415857142857e-05 0.0162412082857143 0.0165510415714286 -0.00670095452857143 0.00924888128571429 -0.0487297268571429 -0.0652638172285714 0.0718950744285714 -0.00420485742857143 0.0462602742857143 0.0185106708714286 0.000482547324285714 0.00337588571428571 0.0137249466 0.0722456146 -0.000228003728571429 0.0724239542857143 0.000425286442857143 0.00970478603142857 -0.0125384726028571 0.0116871735857143 -0.0264424589 0.004933781 0.0100908050714286 0.0351540403 0.0545245194285714 0.0471677410142857 -0.0367278382142857 -0.03917649715 0.000377783428571429 0.0100989975571429 0.00946166561428572 -0.011745411 0.000389269842857143 -0.0526553714285714 0.0287571723571429 -0.0657777537142857 -0.0186275911428571 -0.04692695672 0.00153184671428571 -0.0166079583102857 -0.0188245569571429 -0.00460674385714286 -0.00244397900857143 0.0553696342857143 -0.00909755737142857 -0.0139152318571429 -0.0349773455714286 0.0253871954428571 -0.000336654428571429 -0.0172924557142857 -0.00611735428571429 0.00397130771428571 0.0427766268571429 0.00481730881285714 0.00980810142857143 -0.0677817953857143 0.0229765570285714 -0.0132194806857143 -0.0627365568571429 0.00115573380857143 0.000233584498571429 0.00803693849285714 -0.00118105257142857 0.000121122644285714 -0.0147204654914286 -0.0008740804 -0.0631523654142857 -0.00102635728571429 0.026175141 3.65493842857143e-05 0.000779200228571429 9.76540328571429e-05 -2.75112571428571e-05 0.0152915324285714 0.0166403092857143 -0.0018215523 -0.000604875485714286 0.0104733817142857 -0.020641985 0.0189916845714286 0.031342993 0.0174458089 -1.75409142857143e-05 -0.0165134871428571 0.0163855933714286 0.0112221053714286 0.0288651613285714 0.0121221343 0.000290955428571429 -0.0122136551428571 0.00203921171428571 -0.000568614117142857 -0.00221657885714286 -0.0211620088571429 -0.0131763475714286 -0.0148037961428571 -0.0324290325857143 -0.052813021 -0.00603029128571428 0.0253835618857143 -0.0122564007428571 0.0118870341571429 -0.000674974857142857 -0.0262844537857143 -0.0116390235142857 0.0411749494285714 0.001209042 -0.000103455085714286 -0.00592129327142857 -0.00993367371428572 -0.0353747464285714 -0.00305808042857143 -0.00629723377285714 -0.0333108411428571 0.000164407142857143 -0.00498704242857143 -0.0145032571428571 0.0318966145 0.0122996 -9.05467471428571e-05 0.00942269883857143 0.000209100257142857 -0.00412229312857143 -0.00489210822428571 0.0156138321571429 -0.000815363714285714 0.0204848745714286 0.0170933295714286 0.000273195929628571 0.0144920822 0.0461168899428571 -0.000362250142857143 0.0471831652571429 0.0368781998571429 -0.0188512173571429 -0.00949772100157143 -0.000123250822857143 -0.0173823032857143 0.000105871142857143 -0.0463068511571429 0.000294092628571429 -0.000153165942857143 -0.00532378239385714 -0.0143586010044286 -0.0541532137 0.0159586085714286 0.003677602 0.0316158230928571 0.000165679857142857 -0.00191274657142857 0.00216217428571429 0.00572552278571429 -0.0105801790428571 -0.0148909668757143 0.0157607101428571 -0.0787468291142857 0.000471553178571429 0.0191345833714286 0.0322526622428571 8.07951000000004e-05 -0.00771582838285714 -0.000697492857142857 0.02700677 0.0129778795714286 -0.000397493471428571 -0.000147149657142857 0.00311653385714286 -0.000197397085714286 -0.0134829312428571 0.000248384214285714 -0.000119759428571429 -0.000237483 -0.00102656008571429 -0.000749485857142857 -0.0430027372857143 -0.027942178 -0.00785648924285714 -0.00620861605714286 0.0532702714714286 -0.00708973328571429 -0.0198351882857143 0.000793763128571429 -0.00107963442857143 -0.00607872385714286 0.00254813442857143 -0.0355125281428571 -0.0196859017328571 0.0294186821428571 -0.0153034200142857 -0.00688857414285714 -0.0108490432957143 -0.0137611647714286 -0.00124213287142857 0.0184233164285714 0.0176536068285714 -0.000136366512857143 0.0148714275714286 0.00328171578571429 -0.00470819957142857 -0.0125281824285714 0.00178206 0.000691721371428571 -0.000233691714285714 -0.000404081285714286 -0.00231712242857143 -0.0100279715285714 0.000613213857142857 0.0059874153 -0.0112985064042857 -0.000569817 -0.0576619712428571 -0.00443813628571429 0.0155787920132857 0.007325437 -0.0322247297742857 4.53241e-05 -0.000582018042857143 0.0148509991714286 -0.00262126612857143 -0.00953488136285714 -0.000123030962857143 0.0106254417 -0.0170971181428571 -0.0497769875714286 -0.00249638505714286 0.00189415857142857 0.00338522514285714 -0.0733475679 0.0336431154857143 -0.0124076358571429 0.0201417012857143 0.0198170787942857 0.00878919607142857 -0.0216138677142857 0.0018648994 0.00783959264285714 -0.000934288928571429 0.0009096238 -0.00508126717142857 -0.000474678204285714 -0.0292034940285714 0.000654315928571429 -0.00717916594285714 -0.0135317692044286 -0.0157665757142857 0.0258836577428571 0.0637497142857143 0.0269076111857143 0.0486804947142857 0.00108781971428571 -0.0143483072857143 -0.00192932492285714 0.0121961751428571 0.023271127 -0.000151591457142857 0.00714905211514286 -0.0288700361 -0.02364741976 -0.0376507531757143 0.0435875276142857 -0.0291725248632857 0.00375929231 -0.00294901471428571 -0.0135241968714286 -0.00105765554285714 0.0227892571428571 -0.00155441985714286 -0.0341738448285714 -0.0103552508128571 0.000914253871428571 -0.0101647254285714 -0.0150595425714286 0.00116336455714286 -0.00249859655714286 0.00353494857142857 0.01462649997 0.0152982595285714 0.000937699 -0.000773673785714286 0.0705615504285714 -0.00697936012857143 -0.0241834687285714 0.00635518965 0.000276950614285714 -0.00521682 0.0267111312857143 0.0234810766285714 0.00197234294285714 0.0122821083857143 -0.00107339477142857 0.0017073355 -0.0444023963857143 -0.00166577228571429 -0.0143567642857143 0.0225637218142857 -0.00251748415428571 0.0208804515714286 0.00165025428571429 0.00573093637142857 -0.0146065959177143 -0.00159584121428571 -0.00919715714285714 0.0273054092857143 -0.0266997134285714 -0.0825548791428571 0.00224255030857143 0.00215350714285714 0.00650568574285714 0.0143291711142857 0.00732927971428571 -0.00014127888 0.127957714285714 0.0263190607142857 0.0119954779571429 0.00132642327142857 0.0107575364285714 0.0346090209428571 0.0304151528571429 0.0667986388571429 0.0118701900285714 0.000386404285714285 0.0290197197857143 0.0117414407142857 0.0498068202142857 -0.0359480085714286 0.00186697905714286 0.0642681821428571 -0.0259899871428571 -0.00182317746428572 0.0816207744857143 0.00547105285714286 0.0316775233771429 -0.0184207831428571 0.00674121982857143 0.00113491007142857 -0.00020854947 0.0177988115714286 0.0172820075714286 -0.0264767997142857 -0.00990197212857143 0.0116121318714286 0.00270644201428571 0.00385757388571429 0.00399231371428572 0.00283982781428572 -0.0182136074571429 -0.0156063425714286 -0.0430730666714286 0.101032442857143 0.013090498 0.0369858971428571 -0.0113576094285714 -0.0126555952857143 -0.0163828402285714 0.000635699142857144 0.0199755342857143 0.0793544214285714 0.000171311005714286 -0.00267291154285714 0.00402007142857143 -0.0103581280571429 -0.0610686535714286 -0.0146576390357143 0.0154073046571429 -0.0164484271428571 0.000846749745714286 0.00763519742857143 0.0104090541714286 -0.000224415857142857 -0.0157527821428571 0.0241532941428571 0.0450524648571429 0.0189556639714286 -0.0085376381 -0.0719994527285714 0.000379302385714286 0.00889547828571429 0.00623648214285714 -0.0331180048285714 -0.000730124171428571 -0.0645647904285714 -0.0146244571428571 -0.00717316645714286 0.001008261 -0.012067342 0.00116778788571429 0.0138439119114286 -0.0302774877142857 0.0113306915142857 0.0189855341428571 -0.000261517285714286 0.00229093798571429 0.00202364242857143 -0.00105915314285714 0.0286019483428571 0.000618158457142857 0.000124115714285714 -0.00701885257142857 0.0157865009 0.00911602328571429 0.00653257382857143 -0.0119257726428571 0.0187624357528571 0.000238591414285714 -0.00477604 0.00846082042857144 1.83444285714285e-05 -0.00263022542857143 -0.00261502528571429 0.0042083696 0.00163450514285714 0.00138411572857143 0.0027940397 -0.0151628098085714 -0.0280513528571429 0.0008019102 -0.000102022914285714 0.0539537454857143 0.00279412242857143 -0.0164914547714286 -0.00119753128571429 0.0596106704285714 0.00182318428571429 -0.000607664342857143 -0.000216195171428571 0.00503025554285714 -0.0118366071142857 0.00527601562857143 0.0256821084285714 -0.00167195037142857 0.0123332004285714 -0.000517755428571429 0.000687251185714286 -0.0199942552857143 -0.0339437382857143 -0.000868542142857143 -0.000393820942857143 -0.000662888185714288 -0.053435901 0.000561919728571429 -0.000557765571428572 -0.0651667264285714 -0.0150572121428571 0.007900005 0.0552868423 0.00469704218571429 -0.0239275517142857 -0.0303520219428571 0.0284813883471429 -0.0257746929857143 -0.00323417257142857 0.00959215369857143 -0.0342437994428571 -0.00750443385714286 0.00479319742857143 0.0131174375714286 -0.00125447171428571 -0.00104535942857143 0.00505359914285714 -0.000606253142857143 0.006380716 0.000625688285714286 0.001229829 -0.0196035754285714 -0.0193120155714286 -0.00241454971428571 -0.00268565028571429 0.000312708142857143 0.00840790571428572 -0.00288885485714286 -0.00766321085714286 0.0604303768285714 0.000584225042857143 0.0373398357571429 -0.0261282021 -0.00407266245142857 0.00979171828571428 0.00714219442857143 -0.00485541031428571 -3.79922428571429e-05 0.0116133621514286 -0.0646589116814286 -0.011953054 0.0209607857142857 -0.0136580654247143 0.000814416311257143 -0.00910651673 -0.000332519285714286 -0.00970290371428571 0.0341794142857143 -0.0153632328571429 -0.00233670132857143 -0.00481020485714286 -0.00492107771428571 -0.00966152804571429 0.0259812904285714 -0.00325470585714286 -0.000302616285714286 0.0134935011857143 -0.00159327 -0.0114253984285714 0.0303257881285714 0.0597330893785714 0.0426350635085714 -0.000129900571428571 0.0371773690285714 0.0356427114285714 -0.0434351807142857 0.00805071714285714 0.0115928742857143 -0.00173566052142857 0.00241442984285714 0.0147031200714286 0.0174640148928571 0.02943146795 -0.0159926200131429 -0.00616130995714286 0.02354165 0.0281048628714286 -0.00445526028571429 0.0258110371714286 -0.0212426078985714 -0.0115264170285714 0.0068479264 -0.0268593742857143 0.0229837914142857 0.00215659157142857 0.005248228 -0.00677662071428572 -0.0141273663714286 0.0719473822857143 -0.0129035269 -0.000386522894285714 0.000433937714285714 -0.000255263385714286 0.0183647351714286 0.02696289 -0.00237751757142857 0.0066045792 0.0161263405428571 0.0319795217142857 0.000446590628571429 -0.00105831115714286 -0.0102952232785714 -0.0240229602857143 0.0173219305714286 0.0002153554 0.0159520916571429 -0.00178766628571429 -0.0136020353285714 -0.032676976 -0.000233032571428571 0.0602925224285714 0.0121226991857143 0.0385222465428571 0.00985365957142857 -0.00195002328571428 0.012423696 0.00264458414285714 -0.0101805485942857 0.00220949380857143 0.00651285471428571 0.0211735514285714 0.0662930648571429 0.000912961971428571 -0.01828064882 0.00569697514285714 0.00127823185714286 0.0123521845142857 0.0239900300428571 0.000787401671428571 0.000369451742857143 0.0147325348571429 -0.000676732142857143 -0.000759781871428571 -0.00242016148571429 0.0206326345428571 0.0271979910985714 -0.00240707757142857 0.000477813785714286 -0.000117840728571429 0.0244668788571429 -0.000501040471428571 -0.0263640551428571 -0.000975600328428572 0.0130846757428571 -0.0386953728571429 -0.0338444331428571 -0.00329580114285714 -0.000613060142857143 -0.00190280571428571 0.000566041114285714 -0.000997402857142857 -0.0286043690285714 0.000152844685714286 -0.0175278396142857 0.0626727225428571 -0.0194114843857143 0.00172426008571429 -0.00945866978571428 0.00309969857142857 -0.0177486181428571 -0.032372804 9.89968142857143e-05 -0.000360820171428571 -0.00871001206 0.003649107 -0.0231300546285714 0.00832505542857143 -0.006507135 0.0233930705 -0.00539516971428571 0.0139532428571429 -0.0411991232857143 0.0355227025714286 0.0374086871428571 0.0526904875857143 0.131328807714286 -0.000819146942857143 0.0152769776114286 0.000402832002857143 0.012562824 0.0242601442428571 -0.00134881171428571 -0.00616884064 -0.0175117173142857 0.00669494952857143 -0.0441743028571429 0.0110107621414286 0.0354482919428571 0.000242948228571429 -0.0307593909 -0.000705851284285714 0.0454395098571429 -0.00166390857142857 -0.00155493171428571 0.0159781313 -0.000427995428571429 -0.0115240178571429 -0.00137425485714286 0.000806888857142857 0.0075727 -0.0741438242857143 -0.0215889415 -0.0137398198571429 0.0230735400714286 -0.0142663117142857 -0.0514237187142857 0.000757667714285714 0.000669357204285714 0.0264500152 -0.0214874578857143 -0.00445048341428571 0.0208636264857143 0.0253030188571429 0.00944013714285714 0.00161903648571429 0.0403321357142857 0.0112596529285714 -0.0151848679428571 -0.00106022841428571 -0.00106975459714286 -0.00872397975714286 0.0121377357185714 0.00229344457142857 0.00627217142857143 0.000399068341428571 -0.0467271677142857 -0.00111052395714286 0.0111437264857143 0.0014223781 0.0270150785714286 0.0102198564285714 0.0208392397142857 -0.0342354410857143 -0.03961286 -0.00185401557142857 -0.0155176869714286 0.0594818484857143 0.0142157553714286 0.0220703166871429 -0.00411127888857143 -0.00149696228571429 -0.0114954098 0.0027839997 0.0188921417142857 0.0174808831571429 -0.027340194 8.89279999999998e-05 -0.000603633228571429 -0.00838259584285714 -0.0519324096428571 -0.044847802 0.0465827675714286 -0.00994716891428571 0.00656885707328571 -0.0591575719571429 0.0296707514285714 -0.0121348430857143 4.91540142857143e-05 -0.003413801 -0.00248724648571429 -0.00194614942857143 -0.0390012469428571 0.0204332238714286 0.0121407026571429 -0.00349358728571429 -0.00142579114285714 -2.00911142857143e-05 0.00823571952857143 0.005858476 -0.0499936142014286 0.0256303177057143 0.000848570807142857 0.0131780285714286 -0.0213094388428571 0.064071211 -0.00471590364285714 8.74039157142857e-05 -0.0295468131142857 -0.000441560142857143 0.000371749100285714 -0.00631253085714286 0.0296668092857143 -0.00186866284285714 -0.0190526876285714 0.0199641042857143 -0.0145895275028571 0.000341552842857143 0.00290412342857143 0.00130521611428571 -0.0112923382857143 -0.0255017242326286 -0.00192689485714286 0.0517435456428571 -0.0432134329 0.0576915377857143 -0.007140801 0.00184728175714286 0.0663659538714286 6.23771428571441e-05 0.000634379714285714 0.00572189012857143 0.030560249 0.0547417162857143 0.00502772148571428 0.0376617957342857 -0.0204772874285714 0.00924815348571429 -0.0168402914014286 0.01241812235 -0.0396835489571429 -0.0557738594 -0.00349468085714286 -0.0029151247 -0.0510050524285714 -0.00127716977142857 0.00880509564285714 0.0490162571428571 0.0172888987571429 6.74873285714286e-05 0.000218858904285714 -0.0121988308714286 0.00105952354285714 0.000467801771428571 0.0152091990377143 0.0342102147142857 0.0675847904285714 0.0266092156142857 -0.000844461628571429 0.0029796648 0.0214659086571429 0.03701385342 -0.000616171071428571 -0.0372355557857143 -0.000304098128571429 -0.00140526172857143 -0.107205492714286 0.00102948025714286 0.0300580819285714 -0.0142195388857143 0.000691395071428573 1.13955714285714e-05 -0.0197336204285714 0.0600544136571429 0.00553025695714286 -0.000764137271428571 0.0256854558571429 -0.0259882622857143 0.000981118428571429 -0.00369938642857143 -0.0277938485428571 -0.00133540057142857 0.000583823928571429 -0.00286995215714286 -0.00128587578571429 -0.00453566582857143 -0.0542095206285714 -0.0274047355714286 0.00688853241428571 -0.0107725483128571 0.0147874091428571 0.0654492428571429 0.00751745014285715 0.000546829342857143 -0.0474828714485714 0.0163108523714286 0.00127549714285714 0.0203509708714286 -0.0335230764285714 0.0499196085714286 -0.00793145084285714 0.00284206838571429 0.0306679117142857 0.0523914118 0.0249422988285714 -0.00241245014285714 -0.000911463194285714 -0.000207234428571429 -0.0619366507914286 0.001910045 -0.00488836235714286 -0.0128740747142857 -0.00351120771428571 -0.0200758728571429 -0.00991017528571429 -0.0134870000428571 -0.00664858424285714 -0.0345714597142857 -0.0312034324285714 -0.000203610428571428 -0.00655917042857143 0.0175145532814286 0.00174598028571429 0.01690370404 -7.38459842857143e-05 0.00193776684285714 0.00827975515857143 0.000516255857142857 -0.002506265 -0.043020054 -0.032531982 -0.00559359478571429 -0.0173194988571429 -0.00601380162857143 -0.0116937764 0.000797901185714286 0.000220587171428571 -5.59662714285714e-06 -0.000808373428571429 0.0528575191428571 -0.0399850755142857 0.000315057854285714 -7.15421714285714e-05 -0.0356495058057143 0.0139786185714286 0.00610169467714286 -5.6505e-05 0.00104049957142857 -0.00924841768571429 0.00918912128571429 0.0238377544428571 0.0103502702857143 0.00278609520857143 0.0329071694285714 -0.000878826571428572 -0.00207610802857143 -0.0002161683 0.00766618578571429 0.00430437571428571 0.000602221285714286 -0.0412902898285714 0.0163837224571429 -0.00173072142857143 0.000282002428571429 0.0116478138871429 -0.0134012620428571 0.00508670528571429 -0.000480465142857143 0.0577522478714286 -0.00516788014285714 -0.0185970695285714 -0.00280599314285714 0.0118534523714286 0.00206879892714286 -0.00168859605714286 -0.0117609634285714 0.0108754834442857 0.0398560016042857 0.0109733267142857 0.000430461142857143 -0.00831539942857143 -0.00146518028571429 -0.000314294035714286 0.000484603446428571 0.000477820428571429 -0.05114555493 0.0354372082857143 0.0499221113571429 0.00801713714285714 0.0759962618571429 -0.0464699757142857 -0.0112631471428571 0.00623121834285715 -0.0757729860571428 -0.00721469337142857 0.00897260642857143 0.0239020801571429 -0.01119656475 -8.77106857142857e-05 0.0109848824485714 -1.09359585714286e-05 6.84757142857135e-06 0.00339185677142857 0.0132087318 -0.0271293435714286 -0.0105405407142857 0.03969307894 0.00542355507142857 0.00288874285714286 -0.0210288863142857 0.00132692338571429 0.0269940714285714 0.0143627288714286 0.00204637975571429 -0.00141627405714286 -0.0441619644285714 0.0190186912942857 -0.0145893494285714 0.0529703961428571 0.117628079285714 0.0406461598571429 -0.0310005987142857 0.0337012202857143 0.00104225388571429 0.0640404102 -0.000125287571428571 -0.00759639429142857 -0.0183462132571429 -2.84252857142859e-06 0.026920627 0.00155721926285714 0.0166594938571429 -0.0143019737142857 0.0108603526 0.012277691 0.0482498836142857 -0.00123672585714286 0.000933355885714289 0.0129938734285714 0.00347405947142857 -0.0548641525428571 -0.000324320924285714 -0.0312450318571429 0.00623311285714286 0.000761224812857143 0.00470570174285714 0.0015858076 -0.0674007073342857 -0.0126120807428571 -9.659e-05 -0.02486944 0.023158395 -0.000118906468571429 0.0175612788571429 -0.000270244014285714 0.00707897271428571 -0.0135361869 0.0139437943 -0.0230609038571429 -0.0121027848571429 0.00140932607142857 -0.0414510532857143 0.000313278571428571 -0.007211395 -0.00661113655714286 0.00478789285714286 -0.00718761428571428 0.0762404241428571 0.000703205071428571 -0.0446348004 0.0158320184142857 -0.0277993697 -0.0574832872857143 -0.0223287651428571 -0.0021270584 -0.00468237085714286 0.00957545277428571 0.0222352254285714 0.000267977385714286 -0.0270271811714286 0.00525639288571429 0.0158986492585714 0.00494531754285714 -0.0185144285628571 -0.000706026831571429 -0.0170675484285714 -0.00172694895714286 0.000701076428571429 0.0231280204142857 -0.00332632005285714 0.0183075981571429 0.0250779206571429 0.0131648226714286 0.0106946941428571 -0.00242246183857143 0.00143946312714286 0.002532728 0.0163669407142857 -0.018097164 -0.0101187385714286 -0.00860207785714286 0.0071791907 -0.0622168317142857 -0.0186306754285714 0.0436804429885714 0.0214720133142857 0.0648424472814286 0.001667691 0.0033783457 0.00291370614285714 -0.015764248 -0.00209366985714286 -0.000888397285714286 0.00716994742857143 -0.0250637572857143 -0.000712506285714286 -0.000248898661428571 0.00598297223428571 -0.0040125229 -0.0170548454285714 0.0100372705142857 0.0111448042857143 0.00219487648 -0.0072233074 -0.0008048 -0.0152291149714286 0.002683902 0.0166512969885714 0.000388105102857143 0.1103316 0.0889653545 0.0222812648571429 -0.0212665054428571 0.0193397734285714 0.0101833755714286 0.031055561 0.0327849532985714 0.00885241371428571 0.000331238714285717 -0.00552237214285714 0.000533769422 0.000963251414285714 0.00134870471428571 0.00102104309428571 -0.00148087928571429 0.0130400827714286 -0.0314590509714286 -0.0167442034714286 -0.0134764574857143 0.0633011464285714 -0.05257368 0.0150321664285714 0.0258128171428571 0.000468696 0.000797991414285714 -0.00269610082857143 0.022479694 0.0196988725714286 0.0263316292857143 0.0298307428571429 -0.0168969714285714 0.00862004198571429 -0.0464281599 -0.013629319 -0.04526942966 -0.0120796522285714 0.000429489142857143 -0.0173268442142857 -0.00885363568571429 0.00413426528571429 0.0186914039428571 0.001837671 0.0249500567142857 0.0006143158 -0.0355075 0.0219040282228571 0.0419434379285714 -0.0155262713385714 0.0948161427285714 -0.015782801 -0.003341376 0.0218216571428571 -0.0403269915714286 0.00462731857142857 -0.00306117742857143 0.000601462000000001 -0.00237700582857143 0.00695273361428571 0.074093819 0.0293111846142857 0.0157846964285714 0.00806220428571428 0.113793384857143 0.00420849014285714 -0.0160123578857143 -0.0417879557142857 -0.000257040999999997 -0.0230359747142857 0.002950273 0.0110240162714286 -0.0225811697142857 -0.0545862452857143 -0.0166966195571429 0.0519396317142857 0.0473071142857143 -0.00470663487142857 0.00676602158428572 0.0716709122857143 0.0813284596985714 -0.000678548611428571 -0.0584302415481429 -0.0626091522857143 0.006130169 -0.0344764917142857 0.000119059471428571 -0.0669656257142857 -0.000216062728571429 -0.0001150983 -0.00615820538571429 0.00299974164285714 -0.00117487662857143 -0.111601301428571 0.023484426 0.0555420885714286 0.00941226585714286 -0.00400369383285714 -0.00377883983571429 -0.000324470171428571 -0.00708210482857143 0.0174657084714286 0.0222863032857143 0.0570748298571429 -0.0077465445 -0.00113291251428571 0.000439928085714286 0.0222890288857143 0.0083160159 0.00525136920571429 -0.0234738014285714 0.0358234124714286 0.009337367 0.0165602557571429 -0.00301621757142857 -0.00935081571428572 0.00259105285714286 -0.0300532547142857 0.00901717885714286 -0.003484295 0.0397966243142857 -0.00472355514285714 0.0039543108 0.0221458119428571 -0.0183422601428571 0.0295805740142857 -0.00188769691428571 -0.0330389400142857 -0.0131742532857143 -0.0033538724 0.000839542285714286 -0.0430110997428571 4.36949857142857e-05 0.0799262717142857 0.011062627 -0.002316619 0.00211633127142857 -0.0072542006 6.72771428571429e-05 0.0173654749428571 -0.00245926114285714 0.00119615782857143 -8.52973571428545e-05 -0.0291877341428571 0.0329901951428571 0.000545037828571429 -0.00785058342857143 0.00306871594285714 -0.019509317 -0.00971130425714285 -0.0326102844285714 -0.00225086954285714 -0.00280179499714285 0.0315681193971429 -0.000592427074428571 -0.00336555457142857 0.00624813044285714 -0.000252418669 -0.0157151847142857 -0.0113934387414286 -0.0108062826714286 0.00951892178571429 -0.000528337142857143 0.00737809537142857 -0.0133018891428571 0.0186245122857143 -0.00170267614285714 -0.0054577701 0.01009022995 0.000185331142857143 0.00872311157142857 -0.0118319452185714 -0.0466730574285714 0.0475288685714286 -0.00449697157142857 7.03505714285714e-05 0.0130101432857143 -0.000472905718571429 -0.00422830142857143 0.00574245885714286 0.001456193 -0.0155237269471429 0.0691610582142857 0.00122904971428571 -0.0196656391428571 0.0153083599571429 -0.0239005098571429 -0.00257366917571429 -0.000926152494285714 0.00289118351285714 0.000150229428571429 -0.00499493714857143 -0.000208745571428571 -0.0170559076285714 -0.0205676726285714 -0.00459569785714286 -0.0147666320142857 2.19822428571429e-05 0.0006071583 -0.0101799214285714 -0.0121342975171429 0.00972099285714286 0.00606126642857143 0.00608657971428571 -0.0307058065857143 0.00107205414285714 0.0283168285714286 -0.0287983841428571 0.0115507348714286 0.0106510692128571 -0.0170457555142857 -0.000219405309 0.0268914251857143 0.000837966742857143 0.00276372257142857 1.67524285714286e-06 -0.000532677142857143 0.0599805057142857 -0.00142569357142857 -0.00163691971428571 -0.00100616671428571 -0.00777937571428571 -0.000950407285714286 -0.0249919392857143 0.01481414603 0.0117098705342857 -0.0311861480571429 -0.0007876352 -0.0556967161428571 0.00468755514285714 -0.0268628638571429 0.0405770236428571 0.00318255918571429 -0.004734369 -0.0252033557142857 0.0116783982857143 -0.003458602 -0.035047107 0.00538002058428571 0.00181490957142857 0.118842088397143 -0.00812563188142857 -0.000382828942857143 -0.00441585042857143 -0.00306738585714286 -0.0244897997142857 -0.0376196961428571 0.00125552053428571 -0.0358132521157143 0.0399816338571429 0.0145491315614286 -0.000248247785714286 0.0862883063 -0.0260339211142857 0.000160015285714286 -0.0255515183285714 -0.0348083156857143 0.0145979153142857 0.004919615 0.0600572772857143 0.0121960985714286 -0.00722691142857143 -0.039201216 0.00293490374285714 -0.0023985342 0.0414638954285714 0.00130483824285714 0.000478984271428571 0.0190552857142857 -0.000417376 -0.0165011054957143 -0.0291612098428571 0.000526071085714286 0.000788385071428571 -0.00532786585714286 -0.000875412857142857 0.0089861002 0.0156193601714286 0.00567606742857142 0.0012860776 -0.0445757098571429 0.00911930851428571 0.0100753433714286 0.000381854685714286 -0.0338897058571429 0.0277518409857143 -0.0828216199571429 -0.002431345 -0.0686278641071429 0.00153390315714286 0.00256314311714286 -0.0115649608 -0.0138912210428571 0.0127297568428571 -0.0116443601428571 -0.000123191 -0.0367094062857143 0.0816753414285714 0.00189701057142857 0.000182581428571428 -0.0175054185814286 0.00482113721428571 0.000622399728571429 -0.00136062828571429 0.00447489315714286 -0.0189216242857143 -0.031249456 -0.0229406922857143 0.0203662957142857 0.00414605771428571 0.015483615 0.035999173 0.00273084157142857 -0.0143513687571429 0.0541515996285714 0.00251319002857143 -0.00142922442857143 0.00621410585714286 0.000480668814285714 -0.00406321841428572 -0.0200217028714286 -0.0316772437142857 0.0415679977142857 -0.0136806228571429 -0.00632363914285714 -0.00470959885714286 -0.000334711828571428 0.00851762142857143 0.00156288164285714 0.00109732862857143 0.0641457577142857 0.000808711714285714 -0.001424962 0.0218089285714286 -0.00661308488571429 0.00285692542857143 -0.007675083 -0.0520457791285714 0.110999757714286 -0.0431355242857143 0.000548235714285714 0.00102190642857143 0.00129764985714286 -0.000329512985714286 0.01532274 0.00449793 -0.0825480771428571 -0.000265511757142857 -0.0171927421428571 -0.0160411833285714 -0.0115912663 0.00313625857142857 -0.000865905885714286 0.0009027833 0.0674141353142857 0.000248237285714286 0.0476018639 0.00366352005714286 0.0226107157142857 -0.0201297935285714 0.000765798714285714 -0.0234090342857143 0.0126676038571429 0.00352865728571429 0.0312210065857143 0.0634274083 0.0129914957142857 -0.0392307612857143 -0.0116676445 -0.0180716773157143 0.00177820257142857 -0.0914573309142857 0.00239414423142857 0.0323707565571429 -0.0241067455457143 0.00422264847142857 0.0187754108428571 -0.0142334398571429 -0.0123322403428571 0.01516446956 0.0630262571428571 -0.0457832474142857 -9.03519285714286e-05 0.0282750697428571 -0.000281293541857143 -0.024705343 0.0100428692857143 0.00476253635571429 0.0557235806142857 0.0156876848757143 -0.0204829460235714 0.00175386851428571 0.0176428566857143 -0.00331010428571429 -2.17523771428571e-05 -0.0182631502985714 0.0463334625714286 -0.000452049142857143 0.0246906599485714 -0.0252187567142857 -0.030459445 0.00173692257142857 -0.00434717921428571 -0.000549734785714286 -0.00768837724285714 0.0157968426542857 -0.01339870707 -0.00125997885714286 -0.00120726613571429 -0.0218480821142857 0.00141137391 0.00215600445714286 0.0342319452857143 -0.0171250578857143 -0.00285899814285714 -0.0284432350028571 0.0212632445714286 0.00452402314285715 -0.00791106524285714 -0.00145005014285714 0.00189783538571429 -0.0117086032857143 -0.0566205164285714 0.001521486 -0.0145907911714286 0.00329867502857143 -0.000206085857142857 0.0631969208 0.01250481 -0.00132391428571429 0.00421840214285714 0.00635238226571429 -0.0049416893 0.00376491874285714 0.000261502171428571 -0.0081913416 -0.00285883042857143 -0.00129110285714286 0.0342218780142857 0.0507160051885714 -0.00491897148285714 -0.0117628706571429 0.0122660036428571 0.00374519414285714 -0.00847292357142857 -0.00110093942857143 0.0456540156857143 0.0296325162285714 0.00469463227142857 -0.00976661892857143 -0.00665706389714286 -0.0155417411428571 -0.000737939571428572 -0.00524646671428571 0.0646806621142857 0.0597195781285714 2.20345285714286e-06 0.0313530684285714 -0.00778177046757143 -0.0238341162857143 0.00878503292857143 0.00256800611428571 0.00984680928571429 -0.02315497 -1.99422571428571e-05 0.00410160144285714 0.000453510342857143 -0.0302161259714286 0.00806948642857143 -0.002364511 0.00611124871428571 -0.0264027150571429 0.000377900714285714 -0.0411380878285714 0.0130328455714286 0.0980323485714286 -0.00937284321428571 -0.041542129 0.00203153457142857 -0.0457671881142857 0.000483511285714286 -0.00217980054285714 -0.00321979218571429 -0.0005042895 0.0183552868357143 -0.000282449781428571 0.0194394990128571 0.0101533076142857 0.0222263860428571 -0.000608072 -0.000441088714285713 0.00841363142857143 -0.0317322937142857 0.00229835581428571 -0.0229985083142857 -0.0110371911 -0.0142183650285714 -0.00629768914285714 -0.00431531757142857 0.0209140257142857 -0.000373240714285714 0.000303383818571429 0.0172689841142857 -0.0185368690142857 -0.00236405863857143 0.000684776685714286 -0.00678296949571429 -0.03726473 0.00172303961428571 -0.0484569498242857 0.0296945507857143 -0.000623776428571429 0.0195500024285714 -3.46993714285714e-05 0.0146019491428571 -0.0236070249 0.004232242 -0.00190937714285714 -0.000356077157142857 -7.1573e-05 0.0325509707714286 2.25882857142857e-05 -0.002570086 -0.0267842864857143 0.000310693548571429 0.00380125857142857 0.00469881775714286 -4.69456142857143e-05 -0.0181146360801429 0.0212195102757143 0.016177037 -0.000129382028571429 0.00985177385714286 -0.00364517713142857 -0.0266288562857143 0.00373128095714286 -0.0679693375714286 -0.00420121757342857 0.00108274157142857 0.0386303730285714 0.00268472828571429 -0.013434538 -0.0229426754714286 0.0281849620142857 0.000177500788571429 -0.0291880736 0.0122604846571429 0.0135226348571429 0.0476606100428571 -0.0994766806714286 0.00444658167142857 -0.0199300174857143 -0.0123434052714286 0.00862927991857143 0.000580934571428571 0.0121124570142857 0.00151887478128571 -0.0479600857285714 0.00144458571428571 -1.93018285714286e-05 0.01712113 0.0122809979571429 0.00626291228571429 -0.0238625902857143 0.0127570134285714 -0.00735811 -0.00378456857142857 -0.00431448091428571 -0.0739861953428571 -0.0117618576 -0.00148212687 -0.0187390562714286 0.01421045901 -0.01877785043 -0.00169585716285714 -0.000977802142857143 -0.0273721418857143 0.0335522848942857 0.005871517 -6.05681571428572e-05 -0.00554319028571429 0.0213584674285714 -0.000329977128571429 -0.0003036441 -6.30649857142857e-05 0.00168507338571429 0.0318467772857143 -0.062894417 -9.04988585714286e-05 -0.00835969738571429 0.0151836220285714 0.00325719911428571 -0.00351506721428571 -0.000892900442857143 -0.002115262 0.00111031685714286 -0.0308121235714286 0.000852616285714286 0.0400630575128571 -0.00969401805714286 -0.0345102980214286 0.000173051387857143 0.0205487931428571 -0.00282027978571429 -0.00695376211428571 -0.000724523414285714 0.0004979661 0.00272727571428571 0.00588736731428571 -0.00270377671428571 -0.00393182488571428 0.0174069558985714 0.0117788081428571 0.0175019211971429 0.0112928942857143 -0.000346603442857143 0.0385742742857143 0.0269017375285714 -0.000749602714285714 -0.000802858085714286 0.00539585254285714 0.00935061097142857 -0.0170235332857143 -0.0326220112857143 -0.00383971185714286 0.0525009130857143 -0.0157720990714286 0.0597427578142857 -0.0169726881142857 -0.0423888662428571 0.000977552185714286 0.0193977285428571 0.0213617218428571 0.000211948828571429 -0.000327909701428571 -0.0120688359442857 -0.0238013772428571 0.0176475886285714 0.000658473714285714 -3.37908571428571e-06 -0.0305911885571429 0.0231068367 -0.0246193991428571 0.0321480870857143 -0.0287052315714286 0.00444876502857143 0.0176990698571429 -0.000235024628571429 0.0685983006428571 -0.0224176021285714 -0.0412407708857143 -0.00723922971428571 0.0289583477571429 -0.0481600501 -0.00707766771428572 0.021563363 0.0122435862498571 -0.0399666810428571 -0.00119066037 0.000133634996571429 -0.0112312823085714 -0.0113713507142857 0.0278184343142857 0.0275959824857143 0.0104537915571429 0.000115025428571429 0.00366921798571429 0.0155736754057143 0.00765122857142857 0.000270888728571429 0.0445170213571429 0.00369280297142857 -0.002195862 -0.00759341157142857 0.00638059328571429 -0.00302074221428571 -0.0211646662285714 0.0131808934285714 -0.0172260729428571 0.000683488014285714 -0.005357676 -0.0001037894 -0.00385642878571429 0.0173601780571429 0.00651457954285714 -0.026107038 -0.000644955842857143 -0.00138231885714286 -0.009535911 -0.0369467770085714 0.0848263951428571 0.024932648 -0.0392387855714286 0.0678712184285714 0.0109958297285714 -0.0254084593814286 0.0487584194428571 -0.000353773442857145 -0.00764357357142857 0.0301629338571429 -9.26849999999999e-05 -0.0185543428571429 -0.0722362472857143 -0.0343968181618571 -0.0393095835714286 -0.00581156097471429 -0.00150567214285714 -0.0220022102 -0.0176932654557143 -0.014745981 -0.0134111637142857 -0.00494078378571429 -0.00351142942857143 -0.0001849645 -0.0304400477714286 0.00836178647014286 -0.027120411 0.00579755228571429 0.0128793342857143 -0.0352814382142857 0.00594243941857143 -0.031546543 -0.0147554711571429 -0.0340330404714286 -0.00108813814285714 -0.0311129335671429 0.115633857142857 0.0100033167714286 -0.0179889384714286 0.0291552170142857 -0.0258983074571429 -0.00946461985714286 0.000205410496114286 0.0135785282857143 -0.0420740802857143 -0.0209075524485714 -0.0420827512857143 0.0112320134285714 -0.0189348985714286 -0.00241959098571429 0.149044752231429 -0.0109393604285714 6.94634285714286e-05 -0.00549202357142857 0.0125569927 0.00105061171428571 0.00949980295714286 0.00852408985714286 0.0229729292428571 0.00457348357142857 -0.0122461807142857 0.000484958671428571 0.000753831287142857 -0.0166593586428571 -0.0274558390571429 -0.0480986118857143 -0.0111438514285714 -0.0189731861285714 -0.0417700772257143 -0.0354595393428571 -0.00228820595142857 0.00985152044285714 -0.00350186638571428 0.000484498372857143 0.0267959442857143 0.000156600571428571 0.0159955790142857 -0.0584756831428571 0.00284221814285714 -0.0358191042857143 -0.0127388810571429 -0.00317417142857143 0.0260644514285714 -0.0192513307142857 -0.0200614853714286 -0.00786920442857143 -0.000335526385714286 -0.0251858231857143 -0.0192744672857143 -0.00631842757142857 -0.0345851413428571 -0.00881281414285714 -0.00272252671428572 -0.0223398005 -0.119568416285714 0.0119062757142857 0.0150980503785714 0.0278266862857143 -0.000983759571428571 -0.0358487978571429 -0.0271250639285714 -0.0312327708285714 -0.0310295931428572 0.0263528856428571 -0.0664982015714286 -0.0604493189142857 -0.0228841498714286 0.0294713181428571 0.00135710358571429 -0.0177736004285714 0.00874210557142857 0.0269105540142857 0.00271720342857143 0.0525868475714286 0.0181798136714286 0.00644295695714286 -0.0138564786857143 0.000343005642857143 0.0218748866142857 -0.00672489514285714 0.00018784873 0.00269276157142857 0.0110185252857143 0.0145037571428571 -0.016904833 -0.0125528855714286 -0.0508655646 -0.00193281762857143 0.00605079071428571 0.00519239142857143 0.0641894684285714 0.0148434450142857 0.0247324094028571 0.00447295742857143 -0.0363596452857143 -0.0156491379571429 -0.0509920575714286 -0.00175519278 -0.000709082857142857 0.0262042675285714 0.0552900725714286 0.00839585585714286 0.0309865032857143 -0.0469377130142857 0.0143330182857143 0.0400862791285714 0.000660446942857143 -0.0019224179 0.0480670632 0.0493372677142857 -0.01651985 0.0401827771428571 0.00566576 -0.0293870007142857 0.0151520991857143 -0.00958999685714285 0.00236581510285714 0.00118206957142857 0.00193738471428571 -0.000451645 0.000739628571428571 -0.113477103714286 0.0778508805714286 -0.0217103248242857 0.0364817154285714 -0.0217821435857143 0.0261999153428571 -0.00955039978571428 -0.038997887 -0.0436441860142857 -0.0380164888571429 0.0117579770071429 -0.000191328142857142 0.0519602428571429 -0.0237238026857143 -4.32761914285714e-05 -0.0124866414714286 -0.0307437068571429 -0.018932204 -0.001171903 -0.0182336652857143 0.00571875179142857 0.00527843467142857 -0.0195221466428571 -0.00673636657 -0.0178901941142857 0.117056877142857 0.00530173624285714 0.0205763857142857 0.0159172631571429 -0.000125869451428571 -0.00975608815714286 0.00363031092857143 0.000535629455714286 0.00915065871428571 0.0133168595714286 -0.00618186114285714 0.0519097242857143 0.0898285085714286 0.0162582502857143 0.0112482738571429 -0.0196220714714286 0.104525526714286 0.01045732911 -0.0315686796857143 -0.0018153521 0.0189020428571429 -0.00835833081285714 -0.00190145717142857 0.00943492495714286 0.004822558 0.0212647171142857 -0.0262873920428571 0.0424380679 0.00228125242857143 -0.0150268650142857 -0.0310188268714286 0.025966377 -3.34722714285714e-05 0.00129573228571429 -0.0158919744285714 0.0848824908571429 0.0410671194714286 0.0196403973428571 -0.0167103542857143 -0.0219946654285714 0.0123551905714286 0.008522351 0.0166585446271429 -0.00109993927142857 0.001275366 -0.0114690271428571 -0.0328332352142857 0.00319556744757143 -0.0403338573 -0.0172805424285714 0.0349838390714286 1.51579714285714e-05 0.0266138387142857 0.000531006114285714 0.0421992411857143 0.0309720757142857 0.0086575551 0.00196128242857143 -0.0319583561428571 -0.00995358621428571 0.00246644828571429 0.0410568691428571 0.0108548321428571 0.0212639566428571 0.0116394985714286 0.0184654518571429 0.0211795171428571 0.0135082192857143 -0.00271891601285714 0.000985675571428571 0.022794664 0.0244048485714286 -0.0252339060142857 -0.0276693444285714 -0.000527750971428571 -0.00737624768285714 0.0153481657142857 0.000801050714285714 0.00541808818571429 -0.00118345283142857 -0.00134205784285714 0.0130215337071429 8.62870571428571e-05 -1.24784257142857e-05 0.0160645398571429 0.00014195403 0.00602609857142857 -0.0134910079571429 0.00326133664285714 0.000811991285714286 -0.00371274877142857 0.0148026271428571 -0.0363737445142857 -0.00758884165714286 -0.000838783085714286 -0.00140634371428571 -0.0259073597714286 0.000747842485714286 -0.000116933042857142 -0.059129631 -0.00226496651428571 -0.00179909828571429 -0.00258029328571429 -0.00299248785714286 -0.00810224142857143 0.0240811402857143 0.00096864639 -0.00182396838571429 0.0338813639714286 -0.00200652136857143 0.0142037498528571 0.0274273768571429 -0.00352899 0.000364114928571429 -0.0172212760885714 -0.00758483085714286 0.0155915041428571 -0.077858811 0.00647079534285714 0.0366891826857143 0.00137384155428571 0.0349522948571429 -0.0734770748857143 0.0346549145714286 -0.00269210757142857 0.000673682971428571 0.00386204842857143 0.00206107135714286 0.00908588317428571 -0.000909282328571429 0.00143773991428571 0.0292827819857143 0.00729507261428571 -4.99558314285714e-05 0.000598574428571429 0.0284640458571429 0.0377145485714286 -0.0183130264285714 -0.0204943219714286 0.000377776105714286 0.00231666328571428 0.0760977379714286 0.0270584851285714 0.0142865217285714 -0.0249305685714286 -0.00551261504285714 -0.00197142085714286 0.0153968736142857 -0.0102814701428571 -0.0330737662857143 0.0126850700285714 0.0006659966 -0.00350228557142857 0.0309075817485714 0.0107942377714286 -0.00324710227142857 0.00437194285714286 -0.00511073372857143 -0.000756515500000001 -0.0112600174285714 0.0209221720857143 0.0115387986271429 -0.000685408857142857 -0.00210226771428571 0.0691045376714286 -0.000314948542857143 -0.028170971 0.0190442392285714 0.0426709761285714 0.018500751 0.000148426842857143 -0.000659253085714286 -0.0165172651428571 -0.00684055548285714 -0.00173692402857143 -0.04877054816 0.0187348558571429 -0.0684363338285714 -0.0243053921857143 0.018216341 -0.0166373136428571 -0.03106135387 -0.00445080485714285 -0.00935310242857143 -0.00867880445714285 -0.0175771056857143 -0.0160015144285714 0.0276841365714286 -0.0223993468285714 0.000173878714285714 -0.01498993 0.000101885365714286 -0.000819117212857143 0.00297593414285714 -0.00455548771428571 0.0205791100142857 -0.0173606129714286 0.00242551161428571 -0.000419507242857143 0.0136111771857143 -0.0408969685714286 -7.56931457142857e-05 -0.00703369042857143 0.0335127805714286 0.019327399 -2.06740028571429e-05 -0.00823197871428571 -0.018866765 0.00672884447142857 0.00117426057142857 0.0181098974445714 -0.0121897426728571 -0.00948376292857143 0.00150599194285714 -0.00470247471428571 -0.000242371428571428 -0.00817301828571429 0.004204125 0.0247523412857143 -0.0139352777142857 -0.0174679773142857 0.00075005557142857 -0.00374031071428571 0.0384899019857143 0.0112551017142857 0.0283007232857143 -0.00743555357142857 -0.00383720628571429 0.00441944222571429 0.000411751785714286 -0.00641264977142857 -0.00328501844285714 -0.000338927458571429 -0.00208560407142857 -0.00906035981428571 -0.00257431185714286 0.0201920222857143 -0.0424428944285714 -0.0729724754285714 0.0506918266085714 0.0173086732857143 0.002852967 -0.00881868442857143 -0.0179213239857143 0.00118593261428571 -0.00541968194285714 0.000383470928571429 -0.0156911494571429 -0.00909715585714286 -0.0589048626714286 -0.000205013614285714 0.00673487185714286 0.00264943385714286 -0.00815247142857143 0.00175258371428571 -0.0130743614285714 -0.0564559134285714 0.00121659537142857 0.00999379711428572 0.000852489771428571 -0.0286845696 -0.00268421614285714 0.0178359972985714 0.00471137814285714 0.0106845644285714 0.00312036971428571 -0.00616486785714286 -0.000845507 0.058280085 0.0199415791428571 0.00938398385714286 0.0153279168571429 0.0217517667857143 -0.000592060714285714 -0.001793719 0.00405201614285714 0.0279602794285714 0.0373014135071429 0.005515237 0.00711432471428571 -0.00953181287142857 0.000807939999999998 -0.0246428885714286 0.0455333965714286 -0.00857551748571429 0.0192460414285714 0.0188621983 0.00520877242857143 7.93220142857143e-05 0.0610796234428571 -0.0102333445714286 0.0123351290857143 0.0254438257142857 -0.0407846436142857 -0.000555044685714286 -0.00106304857142857 0.00493709321428571 0.00511972957142857 -0.000509206285714286 0.000837341417142857 -0.00311237215714286 0.0172040865714286 -9.67553714285714e-05 -0.025900652 0.0162923952571429 -0.00252940791428571 -0.0191419153571429 0.00997220595714286 -0.0154294027571429 0.00582689640428571 0.0372867601428571 0.00969742675714285 -0.0276992906571429 -6.6385e-06 -0.0226719900714286 -0.0261493848304286 -0.0145072939085714 0.0179328885714286 -0.0101497602857143 0.0001349399 -0.0311160164285714 -0.00640084502857143 -0.00904926240714286 0.0479221352285714 0.0194482647571429 0.0216179004285714 -0.00114049088571429 0.00618092142857143 -0.0174742756857143 -0.000301532857142858 -0.00505884914285714 -0.0230643072571429 -6.36250685714286e-05 -0.0160357490571429 0.0220675571428571 -0.0188439531857143 -0.00134419755 -0.026187011 -0.0316618712857143 0.00323231127142857 -0.00115112734285714 -0.0246941555285714 -0.0109048425714286 0.0353274496714286 -0.0683636714142857 -0.00111972328571429 -0.0761385214 0.00138187808571429 -0.0283799310142857 0.00943378294885714 0.000793067271428571 -0.00929137551571429 -0.000746834157142857 0.00126948677571429 0.000108424414285714 -0.0172090355142857 -0.00835249452857143 0.000873640285714286 0.0142713301428571 0.0133545271428571 -0.00899283403714286 -0.000353085285714286 -0.03163314694 -0.0118601704285714 -0.0152178474142857 0.070670004 0.0122939174871429 -0.00356950271428571 0.00047334659 -0.021414956 0.00937596104714286 -0.00607190795714286 -0.000517239714285714 -0.0139108153714286 -0.0228272924 -0.0314183441 -0.0240408352428571 0.0157901784 -0.0137382256 -0.00635593371428572 -0.0296682502857143 0.0184839785714286 -0.0124139966285714 0.0437701235714286 0.00405245128571429 0.0007773695 0.00174559902857143 -0.0253507675714286 -0.00555872585714286 0.0150075816542857 0.0270986600428571 -0.009573459 -0.0189366924285714 -0.007866478 -0.00994902214285714 0.0249980671428571 0.00270784714285714 0.0277314999285714 -0.000332171428571429 0.00866747317142857 0.00613505157142857 -0.0193850861414286 -0.00888469842857143 0.0226551285142857 0.0232190508142857 0.00231936414285714 0.000261020742857143 0.000522273204285714 0.026562997 -0.000165743714285714 0.0275825777142857 -0.00468880601428571 -0.019958642 0.00499795761428571 0.000131590142857143 0.000157945 0.0410073067142857 0.0204021387142857 0.0174502682857143 0.0613675253385714 0.0222005636428571 -0.0170871903142857 0.0109700215714286 0.0112490581428571 0.00444632061428571 -0.00158595087142857 -0.00147071924285714 0.00715791688571429 0.00141431771428571 -0.000129327971428571 0.0227011030142857 -0.0145088654714286 0.0675816078571429 0.00941952571428571 -0.0170368156571429 0.01582023653 0.000367510477142857 -0.0233368301428571 -0.01842748 0.0207407611428571 0.00549921671428571 -0.0304580541857143 -0.0371629752857143 -0.0267973951428571 -0.0137286724285714 -5.33878571428571e-05 0.0297795915714286 0.000369602185714286 0.0151477797142857 0.0223804671428571 0.0180284484285714 -9.07597142857143e-06 0.00180304778571429 0.0677380415714286 -0.00218639134285714 -0.0470433767142857 0.000152619 0.0147478992142857 0.151618971428571 0.0128570951428571 -0.0106967118571429 0.0141578136714286 0.00193525864285714 -0.0327757323928571 0.0307778884285714 0.0138104051428571 0.00692753202857143 -7.14713428571429e-05 0.0163377755857143 -0.000158750471428571 -0.000480712971428571 0.0199035883508571 -0.0261991687871429 -0.0285551424285714 0.00147976541428571 -0.00910425371428571 0.00873532312714286 0.00431464357142857 0.00445185328571429 -0.0132528374285714 0.0085939418 0.0003189683 -0.0139858202857143 0.000953678728571429 -0.00100994528571428 -0.00924707084285714 -0.00466243928571429 -0.000932300314285714 -0.00174719042857143 -0.0336783928 0.0157751728571429 -0.0757304169857143 -0.0390297114571429 0.00622599857142857 0.000257752014285714 -0.0101335501428571 0.0187310364285714 -0.0596163168571429 -0.000546398785714286 -0.00760285257142857 0.0355902115571429 0.00783507285714286 0.000119024971428571 0.0119129189428571 0.000400347571428571 0.00107358328571429 0.000503549285714286 -0.0230371870285714 -0.009457939 -0.00818399428571429 0.0182460235714286 -0.001719723 -0.0156268361428571 -0.0112969161428571 -0.000127849571428571 0.017840646 -0.000392374442857143 -0.0245229028571429 -0.00502928514285714 -0.0113316054285714 0.00913404868571428 -0.0117042005135714 -0.001478146 -0.0177166651428571 0.0149442311 -0.00159826371428571 -0.00368391628571428 0.0310285263285714 -0.0309701361428571 -0.000340359942857143 0.000927747371428571 -0.00104243514285714 -0.0135185291428571 -0.00041379656 0.0390803145714286 0.0156630617142857 -0.0409171712857143 0.00880569293142857 0.005469156 0.004308978 0.00783093721428572 0.00964254657142857 0.0393894205714286 -0.000278755857142857 -0.00131073738571429 -0.00525600071428572 -1.77858285714286e-05 0.0194626434285714 0.00352759828571429 0.064123898 0.0163238832285714 -0.00136373715714286 0.000583119914285714 -0.00413328785714286 0.0011810399 0.00809827715714286 0.000499148855714286 -0.002165067 0.00045962003 -0.000945420242857143 0.0176165618571429 -0.00578008181428571 -0.000654671214285714 -0.004132401 -0.0447052625571429 0.0172045271428571 -0.00143352787142857 -0.0420972421428571 -0.0427135918571429 -0.0153144651428571 0.000431470928571429 -0.0158519759714286 0.00936029222857143 0.0233637117142857 -0.000330849957142857 -0.00197806128571428 -0.000827488857142857 0.00150831572857143 -0.000453957957142857 0.00571319408857143 -0.0511766840857143 -0.00875086271428572 0.0121245855 -0.0294033288571429 -0.0324796597142857 0.0722367255714286 -0.00366868767 -0.0149365348571429 -0.0369733304285714 -0.00383919228571429 0.0433834120285714 0.0179311928374286 0.00160923091428571 0.00873444914285715 0.0182158071428571 -0.000635102142857143 -0.00255668814285714 0.00726869857142857 -0.0415259162237143 -0.00113414821428571 -0.0247623172857143 -0.0146002461571429 -0.0241417966142857 0.0261689732285714 0.000934352285714286 0.000166021685714286 -0.0211965858571429 0.0102197376871429 0.002217273 -0.0203469728142857 -0.0282307796857143 -0.0217955317142857 -0.0211952430857143 0.015066959 -0.0213681768571429 -0.0283706728571429 0.000262284342857143 0.00207201071428571 -0.00536698071428572 0.000644315915714286 0.025704433 0.0470246515571429 -0.00817898615714286 -0.0125295627 0.000760820571428571 -0.0328830522857143 -0.00180845885714286 7.34077985714286e-05 -0.0440192420428571 -0.000270946328571429 0.00036935957142857 0.00192412057142857 0.0079682597 -0.0220309517571429 -0.000696618414285714 -0.000177240285714286 0.0219012966771429 0.0277825526285714 -0.00950521254285714 0.0005256439 0.00775635503428571 -0.00601162328571429 -0.00128741771 0.00398363898571429 -0.0259918647714286 0.0599501282628571 -0.0229517652 -0.00570786228571429 0.00132202784285714 0.0384799772285714 0.0328543324142857 0.115140004285714 0.0258365494285714 -0.0271797326528571 -0.00655733114285714 -0.000239971451428571 0.00591064108571429 0.0216139697 -0.00481874228571429 0.0293976771428571 -0.000925832 -0.0185474660557143 -0.0143742375142857 7.26178084285714e-05 -0.000587684328571429 0.00342886285714286 -1.20588428571429e-05 0.0263598377142857 -0.0133934128571429 0.00595889 0.02284212411 -0.00919046057142857 0.0201165898571429 -0.0183654408571429 -0.00132661151 0.03659631242 -0.0213700872857143 -0.000481436314285714 -0.00796941436285714 -0.0270471607714286 0.0392723873298571 -0.037978633 -0.0741202988571429 -0.03538067852 -0.0117427291857143 0.0146069671428571 0.000150683298571429 -0.0027383176 -0.0395888295714286 -0.0450978877714286 9.77481e-05 0.000185746915714286 0.00154915328571429 -0.03396923071 0.0191882587571429 -0.0213423162857143 0.0391642094 -0.02593762 0.0199889137142857 -0.0112386835771429 -0.0259447648571429 -0.0120513371714286 0.0101487132857143 -0.0147601141428571 -0.00642642158571429 0.000885657499999999 -0.062360474 0.00180428555714286 -0.003978064 0.00323655857142857 -0.0325748397142857 0.0143322590714286 -0.00149387371428571 -0.00527080508 0.0156541164857143 0.0407491077142857 -0.000200152228571429 0.00197437154285714 -0.000874270285714286 -0.0820429669428571 0.0189332767142857 0.0237205126285714 -0.00023909471 -0.00866845574 0.0146969504285714 -0.00792103671428571 0.0350451994571429 -0.00349784032857143 -0.0376597704285714 0.12569586 -0.00176650428571429 0.00997351734 0.0201414878571429 0.00675011944285714 0.0177478189171429 -0.000902744585714286 -0.0303636114285714 -0.000875239018571432 0.00384385587142857 -0.00986527654285714 0.00686483385714286 0.00112976698 -0.0686881690571429 0.01500549754 0.0206869537142857 0.0375704057714286 0.0038335586 0.00394785557142857 -0.0106224156 0.0120877974285714 -0.0128908681428571 0.014171198666 -0.0381036741714286 -0.0109598771428571 -0.00358217042857143 0.0259072717142857 -0.00203592287142857 -0.0111667037714286 0.0162402011714286 6.78799142857135e-05 -0.00679432628571429 -0.0088040968 0.000518402770142857 -0.0573378767142857 0.00828917253285714 -0.0182119085714286 -0.00366569338428571 -0.0323906278571429 0.0112890961857143 -0.000460403168571429 -0.0127828384071429 0.00265939588571429 -0.00174287935714286 -0.00122149808571429 -0.0326843939 0.00175922602857143 0.0103604414285714 0.0257605922571429 -0.04236915227 0.00640329021428571 -0.0602917930142857 0.00366516514285714 -0.010558106 -0.00873111485714286 -0.0148641049857143 -0.007002121 0.0227443186485714 -0.00702236075714286 -0.00744630805714286 -0.000135455285714286 -0.002978596 0.00203595628571429 -0.000172846657142857 8.80016714285715e-05 -0.0118220493257143 0.0353282374285714 -0.0141725051428571 0.0180416358571429 0.0442997345714286 -0.0227449932857143 -0.0143206422857143 0.000322607314285714 -0.00235133614285714 0.0423433058571429 -0.0711163657142857 0.00325046254714286 -0.000250327285714286 0.0345574482857143 0.00137378385714286 -0.00791430471428571 0.0229079507571429 0.000634561428571429 -0.0233263588571429 0.0378159035714286 0.0150380470285714 0.00388757157142857 -2.49810571428572e-05 0.00340085157142857 0.0371713383142857 -0.0119191142857143 -0.0384271993142857 0.00854863802857143 -0.0219573771 0.00876617615714286 0.0822704885385714 0.00761899285714286 0.0377710557142857 -0.00264513085714286 0.0691563769571429 -0.0204231535714286 0.00858275138571428 -0.0162567812428571 0.0172363255928571 -0.0101495542842857 -0.00163517981428571 -0.0385664645714286 -0.00659629112857143 -0.007451224 -0.00803204285714286 -0.0171572165714286 -0.0280480912142857 -0.00799666985714285 0.00983761157142857 -0.0252424707857143 8.80757142857142e-05 -0.0131171987142857 0.0205696314285714 -0.00915570442857143 0.0229821008571429 0.0217505559428571 -0.00552159331428571 0.00702388857142857 -0.00187623 -0.000654720471428571 0.0433253072714286 0.0155695067142857 0.0381848669285714 0.00704334128571429 0.0406971184285714 -0.006585613 -0.00138389171428571 0.0117772421428571 0.106842150542857 -0.000888212714285714 -0.0499558528571429 -0.0156810574042857 0.0458050471428571 -0.0434289422528571 -0.0146491171428571 0.0120785798285714 0.0256607911428571 -0.0319511382857143 0.0176472307142857 -0.00813962571428571 0.00759474623857143 0.0547269598 0.132699812142857 -0.0709468575571429 0.00341275814285714 0.00379737971428571 -0.000292699000000001 -0.03232927645 0.00808904714285714 0.0690312838857143 0.0101855872857143 0.0079711507 0.000940072714285713 0.0166824687142857 -0.0212580522857143 -0.0139169636485714 0.0195118381857143 0.00172983285714286 0.0664655363285714 0.0428826174285714 0.0254428406142857 -0.0330445467142857 0.120848274428571 0.0183985587142857 -0.0729682077428571 0.00166095128571429 0.0310810964285714 0.000414837698571429 -0.0619741323571429 -0.027625397 0.0363479270285714 -0.00510626938571429 0.0140447649714286 -9.83331428571428e-05 0.0232967757142857 0.0233273335714286 -0.0143259597857143 0.0782317525714286 -0.006789744 -0.0124876230428572 0.00437100285714286 -0.00101438128571429 0.00589403262857143 -0.06016968 0.0549657657142857 0.0347744078857143 0.034664163 0.00208901798571429 0.0230048534714286 0.0617667047285714 0.061692277 -0.0167875104285714 0.0198157752857143 -0.0141194119857143 -0.0163857087714286 0.0312931850571429 0.00240914071428572 -0.0006533766 -0.00746914114285714 0.000365341804285714 0.00596189271428572 -0.01011423792 0.0109421221714286 0.0349006044285714 -0.00839797602857143 0.00199753452857143 0.0190727751428571 0.0011466789 -0.0250338718571429 -0.0404192341428571 0.000512511142857143 0.0113034935714286 0.00130217707142857 0.0195030965857143 -5.40260857142857e-05 0.00957530837142857 0.0185880454285714 -0.0755619284285714 0.0699203628571429 -0.0241151377142857 -0.0840580735 -0.0581757961428571 -0.00651911178571429 0.0954654564714286 -0.0136280827142857 -0.00906388798857143 -0.0155797742 0.0421012728857143 0.0586537587 -0.0305368435714286 -0.00114514234285714 0.00738670421428571 0.00440292075714286 -0.0416994084571429 0.00158633757 -0.00537618112857143 -0.00238833232428571 0.0118777255285714 0.002645446 0.0208901305571429 -0.00956885847142857 -0.00277405815714286 0.0249000981385714 -0.00874210885714286 -0.0185521750857143 0.0493697338571429 -0.01456520774 -0.0382335983857143 -0.0579450675714286 0.0209146057142857 -0.0320044548571429 0.0426529922857143 -0.0169560034428571 -0.000106142 -0.000582865485714286 -0.00030796024 -0.0670893654285714 -0.000194348054285714 -0.000241969942857143 -0.000123635328571429 0.0805826767142857 0.00176823067142857 -0.0429880001285714 -0.000798030857142857 -0.0286432758285714 -0.000430014271428571 -0.0106934844857143 0.0145481392857143 0.00980766662857143 -0.0457271108285714 -0.0439093115714286 0.001148897 0.00915501654285714 -0.00264506067142857 -0.0333356647571429 -0.000646791757142857 -0.0389987321428571 0.0201320005714286 -0.00358763035714286 1.64647571428571e-05 -0.0144326987142857 0.0166725543428571 0.046289055 0.0143612651428571 0.000881304428571429 -0.0176914495714286 0.0289410105714286 0.0122078952957143 -0.01164712025 0.0068932322 -0.001922783 0.00875941275714286 0.01099378846 0.00735424132857143 -0.011925117 -0.000715459574285714 0.0198164476428571 0.0193384791714286 0.0235839489 -0.0144295342857143 0.0317719565714286 -0.000230994062857143 0.00429779914285715 -0.02176461689 -0.00454574885714286 0.000734055614285714 0.00586001942857143 -0.0174130328571429 -0.000679934428571429 0.00779332964285714 -0.0153501885714286 -0.0155285248571429 0.0131177134142857 -0.00127316726857143 -4.57710857142857e-05 0.0457466404628571 -0.00447083411428571 0.0105929181685714 0.000976486428571429 -0.00747165172857143 -0.0132272442857143 0.000965120857142857 -0.00062099158 -0.001829051 -0.00393405271428571 0.000873110857142857 0.000342548614285714 -0.0212328558571429 -0.00844892668571429 0.0143006408571429 0.0561526571428571 0.0512026591614286 -0.00178019890714286 0.0112907724714286 -0.0137171725714286 0.0224167888571429 -0.0103569005714286 -0.00888696957142857 -0.0681370488857143 0.0128159883 0.0355527921428571 0.00639026118571429 -0.0184914838285714 0.000338285000000002 0.000507389571428574 -0.000763011142857143 0.00135078522857143 0.0134849083142857 0.0261842787142857 -0.0150565152714286 -0.00205173724285714 -0.03467160584 -0.0221105181428571 -0.0233218268242857 0.00046184671 0.0142292957142857 0.00102851982857143 0.120791239714286 -0.0136389174285714 -5.59282285714286e-05 -0.00862261535714286 -0.00464642514285714 0.01032861594 -0.0225202520657143 -0.00384455871428571 -0.0145636338571429 -0.0457305923714286 -0.0388545121142857 0.00163010497142857 -0.00349777038571429 -0.012164252 -0.0319920707142857 -0.0132111632857143 0.000637779928571429 0.0263271312285714 -0.00790898757142857 0.000160761842857143 0.0125978770142857 -0.0148064343285714 0.000300602582857144 0.0316908088285714 0.0441940531428571 0.00491317942857143 -0.0279561381142857 0.0011046239 0.0280946243142857 -0.0504773714285714 0.00165974442857143 -0.00607556085714286 -0.00140149206857143 0.00455176611428571 -0.009034793 -6.68501428571429e-06 -0.00343558192857143 -0.0403671789285714 0.010360542 0.00077873141 8.09901457142857e-05 0.008773508 0.00478588944285714 0.0129816169142857 0.0146063398571429 0.00155545295714286 0.00284688261428571 0.113867154285714 -0.0439532385714286 -0.0124422702428571 -0.00898107971428571 -0.00375403418571429 -0.00312823357142857 0.00796447014285714 0.0143979259771429 0.0287685885714286 0.016723176 0.115917365714286 -0.00683091874285714 0.00230044242857143 0.00996719215714286 0.0135041266857143 -0.0179753528571429 -0.0127250933 -0.0408517443857143 0.0186364164285714 -0.0667195548571429 -0.00753800456428571 -0.003079777 0.000805352567285714 0.000192237428571429 -0.00996862571428571 0.0130322533985714 0.000956360128571429 0.0516944814 0.0174695333857143 0.0160005069285714 0.0198402404285714 -0.0278329747142857 -0.0536871924342857 -0.0218863931428571 0.0017673214 0.0368862294285714 -0.00186632184285714 0.000866943642857143 0.000680202714285714 0.002846868 -0.0151913807142857 0.0106355444714286 -0.0273222665714286 0.0264900708571429 0.0349950008571429 -0.00151354714285714 0.0117974401571429 0.0326641734 0.0559544045714286 0.00354856661428571 0.0153105985714286 0.0388376026 0.0322499896142857 -0.0349880778571429 0.00367470670971429 -0.00416140957142857 0.0135333877 -0.0571041485285714 -0.0572190031571429 -0.00725172657142857 0.0169453388857143 0.000267860442857143 0.000464413285714286 0.0606999144285714 0.0102652081142857 0.0277498901142857 -4.88733428571429e-05 0.0304548861428571 -0.0176190187142857 -0.0006600306 -0.004149 -0.00202425000000001 0.0160826057142857 0.0728908915 0.0149691953 0.000512480275714286 -0.000304500337142857 -0.00275543894285714 0.000461951714285714 0.0222217685 0.0314452478285714 0.0131867167571429 -8.37422814285714e-05 -0.000628777372857143 0.0240420997714286 -0.02260811 -0.0459752922857143 -0.000395864142857143 0.0391594102857143 0.0198172989142857 0.00119524855714286 0.0601069065142857 0.0398873068571429 0.0101037412557143 0.00488396790714286 -0.000908916714285714 0.0429655832857143 -0.0121129938571429 -0.0003287141 0.00995120718571428 0.001164296 -0.00624105642857143 -0.0121164650571429 0.0205191933428571 0.0119965201428571 -0.00860800820857143 -0.000593533 -0.0122804238714286 -0.00766383528571429 0.0373388428571429 0.00413607855714286 -0.0174893885714286 0.00248227142857143 -0.0122601861428571 -0.000594146 0.0246498781714286 -0.0254178337142857 0.00749244664285714 -0.000512782442857141 0.0301311359714286 0.00122616614285714 -0.0175003410285714 -0.0348910422714286 -0.000307377885714286 0.052715104 0.000134473818571429 0.0104622317142857 -0.000936703285714286 -0.00285380085714286 0.01310895886 0.000226181331428571 -0.0547046449185714 0.00185377428571429 0.0150584638285714 0.036889716 0.00132966342857143 0.0329832381428571 -0.000566133042857143 -0.00549416142857143 0.0106693688571429 -0.0313666202142857 -0.102814675857143 -0.000103250138571429 0.0147843590642857 -0.00665792167142857 0.0537877728571429 -0.0194566578571429 0.0006084663 -0.0131599294285714 -0.0376062265714286 -0.0653648106671429 0.00122006048714285 -0.0693889005714286 -0.0356516214285714 0.00211591339714286 0.0109387598585714 0.00707413741571429 0.0001896847 -0.000160172321428571 0.00470084642857143 -0.0122555510285714 0.0319002557142857 0.0648748691428571 0.00933940707142857 0.0176575814285714 -0.0252718384285714 -0.00795863737142857 -0.0012691667 -0.00898181894285714 0.0337221118557143 -0.000987349142857143 0.0413903328571429 0.001166539 0.0223389872285714 -0.0246854442857143 -0.00428654514285714 -0.000371981814285714 -0.00148434785714286 -0.0179511568714286 -0.0305780592857143 -0.0371473665671429 3.43956571428571e-05 0.00726792432857143 0.0350488992857143 -0.0250424458571429 0.0433725690285714 -0.00342250357142857 0.0140288329285714 0.0035031662 -0.0373500328571428 0.00788600285714285 -0.0731322757142857 -0.00082846674 0.0124362734142857 -0.0208486094428571 0.0187904985714286 0.0404647142857143 -0.00835573714285714 0.0505720242857143 0.0153615157142857 0.0518311687142857 0.0230390742857143 0.0206555447142857 -0.00242493457142857 -0.000691778857142857 -0.0483565806285714 -0.0135997827142857 -0.0139595875714286 0.13684415 -0.0243257063 -0.00500228114285714 0.00700555771428571 0.0438314245 -0.0122687857142857 -0.0251927142857143 -0.0269201534571429 0.00203497685714286 0.00806902271428571 0.00827670911428571 0.00101850468571429 -0.00528583285714286 0.0116128011857143 0.0161285280571429 -0.0178398894285714 -0.0311867679928571 0.0182491184285714 -0.0100039605142857 -0.0132443066142857 -0.0206149314 0.0896364195714286 0.0275620942857143 -0.00845458871428571 -0.0226760117142857 0.0361681185714286 -0.00215728352 -0.0273266443714286 -0.0190954135714286 -0.000928376385714286 -0.00120952314285714 0.00189285871428571 -0.00865331461428571 -0.0116978036985714 0.00797254842857143 0.0176581948 -0.0010428247 0.0411845445571429 0.0582908739857143 0.0388718941428571 0.0275966798285714 1.96104271428571e-05 0.0916436403428571 0.0741652865714286 0.0136731442428571 0.0391454708714286 2.55407285714286e-05 -0.0193573895714286 0.01102868 0.0123046805371429 0.0901990887571429 0.0137436924528571 0.0718525198 -0.0449131558571429 0.000574560142857143 8.3902e-05 4.77330857142857e-05 -0.00738303085714286 -0.01355511072 0.0200773515714286 0.06497412 -0.00956416274285714 -0.00207806742857143 -0.0153287225142857 0.130335857142857 0.00501325071428571 -0.02941349 -0.0126654171428571 0.0186478199428571 -0.00431185385714286 0.00255716799999999 0.0324116797571429 0.000199916357142857 0.031695806 0.00900995198571429 0.001910347 0.0185340386798571 -0.00133423985714286 0.0417086931428571 0.0259061077142857 -0.0679871565571429 0.0165366049571429 0.0541348261 -0.00974219195857143 0.0194391618714286 -0.00503448128571428 -0.0101404105185714 -0.00596892528571429 -0.0221510411428571 -0.0154072382857143 0.0138914512571429 0.00679758357142857 0.0300554414285714 0.0380424419785714 -0.000982090862857143 -0.0113406741428571 -0.0143302885714286 -0.0115334771428571 -0.0246288701428571 -0.000394027857142857 0.0316477181485714 -0.0340167662857143 0.00126561172857143 0.0183105957 -0.000848772478571429 -0.0423780698571429 0.0184468238285714 -0.00442782673714286 0.116490514285714 0.0347509425714286 -0.00844654882857143 -0.0137001196428571 -0.0511351801 -0.0142105385714286 0.000187687215714286 0.00830904002857143 -0.0165869415714286 -0.000566783571428571 0.000881451814285714 0.0311145121428571 -0.0335397185714286 -0.00951439704285714 0.0174366387142857 6.71602714285714e-05 -0.00616056331428571 0.0282281216857143 0.002399766 -0.00367937711428571 -0.0576374807142857 0.00754545942428571 0.0837951334285714 0.0879355714285714 0.0578966477142857 0.104742 -0.00328964185714286 0.0239961797142857 -0.000839333357142857 -0.000139061871428571 0.0440545828571429 -0.0632013893714286 -0.00184627385714286 0.0433441592142857 0.000234419714285714 -0.000100995857142857 -0.0002032899 -0.0330367554428571 0.0132023217142857 -0.0136833640428571 -0.000507406 -0.0103296022 0.0533084753342857 0.0167663277642857 0.00519715678571429 -0.000894211857142857 0.0187439687714286 0.00114034444285714 -0.000832309857142857 -0.0141544843857143 0.0320556513142857 0.0866394457142857 -2.0464e-05 -0.00163604767142857 0.0026764818 -0.00311321091428572 -0.00409519234857143 0.00410509714285714 0.0635483365714286 -0.0327938051428571 -9.72187142857143e-05 0.00145209385714286 0.00306954257142857 0.00325757157142857 -0.00176815985714286 0.000991214785714286 0.00448182068571428 0.0219336342857143 0.0352297242857143 0.0367551554785714 0.02349213412 -0.0288329918671429 0.0101839664714286 -0.00605952835714286 -0.0396721444285714 0.0046460016 -0.00192659437142857 0.0397251802857143 0.0600942625714286 -0.0273264787 0.0124989094028571 0.0112855357142857 -0.0158051927142857 0.018499932 0.0188231857142857 0.01097682 0.0315265267142857 0.135758220142857 0.0475772554285714 0.0124619103171429 0.045177005 -0.0655495710185714 -0.03767338738 -0.0415213671428571 -0.0146506650042857 -0.0331136921714286 0.0521277481428571 -0.0346240963142857 0.0547455675714286 -0.0454843655428571 0.0200675769285714 -9.21718585714286e-05 0.0144762445714286 -0.00543792114285714 -0.00242444304285714 0.0203800221428571 0.0218242525571429 0.0159036314285714 -0.00716990428571429 -0.0135127164714286 0.0120098421285714 -0.0840727004285714 -0.0353121426714286 0.000310202642857143 0.0125982892142857 0.000867139142857143 -0.0189221984714286 0.00333257057142857 -0.0495550738 -0.020539276 -0.00396723 0.0285438686285714 3.69562857142857e-05 -0.0409103662857143 -0.000570548314285714 -0.00857728171428571 0.00361290785714286 0.0152766347571429 -0.000487880614285714 -0.000433711571428571 -0.00136135427285714 -0.00195655434714286 0.03153454 0.000482176857142857 -0.0205492002857143 0.0321429403257143 -0.0372569678714286 0.000465346471428571 -0.00327825281428571 -0.000815699285714286 0.00727578175714286 0.00219703208571429 -1.45172285714286e-05 -0.0156840604857143 0.00878050512857143 -0.02118939718 0.00164217014285714 0.0561904442857143 0.000909819428571429 0.0133521995428571 -0.00830035357142857 -0.0014537085 -0.0156475813 -0.0175719834285714 -0.0425126087142857 0.0451465028142857 -0.00242292357142857 0.0696648633571429 -0.0240232943571429 -0.0168560991428571 0.113894014285714 0.00388107342857143 0.0463018906757143 -0.000228871285714286 0.0101000027714286 0.0372404721428571 0.00906634605714286 -0.0243064880571429 -3.72581285714286e-05 0.0039507097 -0.0193361703428571 -0.00575872152285714 -0.00801120828571428 -0.0279183410285714 9.99055857142857e-05 0.0365205898571429 -0.0191303272857143 -3.22422357142857e-05 -0.00961064628571429 -0.0324213108285714 -0.002216703 0.0377119326142857 0.00329386556571429 -0.0241320026 0.00803318942857143 -0.00393520481428571 -0.0183431872857143 -0.0423718792857143 -0.000294811 0.00325260157142857 -0.000325045857142857 -0.000428169762857143 0.00745925072857143 -0.0126939452857143 0.0416180755571429 -0.00264895214285714 -3.65550285714286e-05 0.00101741724285714 0.00386754957142857 -1.03264285714286e-06 0.00601432677 0.0348759459771429 0.0273016777142857 -0.00215086858571429 0.0161874157428571 0.0226382326285714 0.00569246305714286 0.0102585279 -0.0496937781857143 -0.00711116142857143 -0.0012602268 0.0146097822857143 0.0100667468185714 -0.00196663525714286 0.0264241758571429 0.000244636637142857 0.0168538234571429 -0.00210813822857143 0.00410033885714286 -0.0132792885571429 0.0250656757142857 -0.0071132059 0.000230444128571429 -0.0137242880285714 0.0211357515714286 0.00230960185714286 0.00972087057142857 -0.00915059771428571 -0.0378147130857143 0.0238948199275714 -0.000562264281428571 -0.0832486830142857 -0.000990736014285714 0.00113762857142857 0.000635871285714286 -0.0110325164142857 0.0113571628571429 0.000435638757142857 0.0117381469 0.0260874908428571 -0.0416758297471429 0.0244143386714286 -0.0150587045285714 -0.0147093906857143 0.0041564184 -0.00346019028571429 -0.0766652827142857 0.0134640543328571 -0.0420886425 -0.000300327814285714 0.0213382422857143 6.39494285714285e-05 -0.0476255165714286 0.0100681787142857 -0.0155714950714286 -0.0004225837 -0.0210989164714286 3.50521e-05 -0.0141872075912857 0.000111085308714286 0.0156917505142857 -0.0320162407142857 -0.000304561614285714 0.0208884271142857 -0.0675044098571429 -0.0011116875 -0.0266307909714286 -0.0284258132285714 -0.0283991694285714 -0.000450913985714286 -0.0547253492857143 0.0170222898714286 0.0208695 0.0021766511 0.0063261793 0.00367897385714286 -0.0437875379285714 -0.0371870122857143 0.0194104538214286 0.0024833546 0.000472192571428571 -0.0160960758571429 0.000407616714285714 0.0183673208285714 8.48802000000001e-05 0.00996361757142857 0.0459567315 0.00102244968571429 -0.0122583644285714 0.00620788742857143 0.000967661057142857 -6.84726285714286e-05 0.0137762779334286 -0.0161068277142857 -0.000458704384285714 0.0364631031428571 -0.00120766151428571 -1.93527857142857e-05 -0.0561094477142857 -0.0252680538714286 -0.0252169564285714 -0.0233105241442857 -0.00357694071428571 0.00580964142857143 0.0145616041428571 0.0228872691428571 0.000936257 0.0164589568728571 0.0518796898571429 -0.00145659474285714 0.000193296802857143 0.00881016857142857 0.0248908168571429 0.000404010142857143 -0.00252910971428571 -0.00474698014285714 -0.0215434725428571 -1.25732857142871e-05 -0.00239394885714286 -0.0128906462857143 0.0281023828571429 0.0529724745714286 0.000798587128571429 -0.0107487947142857 -0.000443758014285714 -0.03909217054 0.00114036662857143 0.0187276305714286 0.00150350371428572 -0.00145808441428571 -0.000570016214285714 -0.0100923910571429 0.0663773691428571 -0.00719990101428571 0.00219515428571429 0.0300319802428571 -0.0268860974285714 0.0388200222228571 -0.00475503222857143 0.0292835785285714 0.007832561077 0.0196773758157143 -0.0152943369142857 0.0170179157714286 -0.0128856274042857 -0.0297727859571429 -0.0322938939 -0.0392340971428571 0.0853814371428571 -0.0144952911757143 -0.0308698574714286 0.000439901857142857 0.0127113348771429 0.0103186927142857 -0.02122783233 0.0312052155714286 0.0299435726571429 -0.0281994652857143 -0.000835128571428572 0.0204777368571429 0.0215096410457143 0.00298170628571429 0.00701280257142857 -0.00103666285714286 0.000276059514285714 -0.000359631428571429 -0.0112771981428571 -0.000278166414285714 0.103152891114286 -0.0116779430971429 -0.00286243865714286 -0.000743568085714287 -0.0208922122285714 -0.000345268 -0.000648410857142857 -0.00453309831428572 -0.000280823428571429 -0.00138001952857143 0.0207868585914286 -0.031444823 0.000332336014285714 -0.0211666272857143 0.0394849042857143 -0.000553052428571432 0.00344388627142857 -0.0110755326285714 -0.0447204772 0.0133049918428571 -9.44113142857143e-05 -0.0414580547142857 -0.0302041050285714 0.0299258412857143 0.0312373864428571 -0.0479539242857143 -0.0295942992857143 -0.0314795355714286 -0.0383797974142857 -0.002362082 -0.00661356838571429 0.00837769731571429 0.000601856357142857 -0.00335774554 0.001431491 -0.0360058405685714 0.0122506979142857 -0.00303263414285714 0.0260223331428571 -0.00607149842857143 0.0156205995728571 -0.000291089428571429 0.00113650485714286 -0.00790338014285714 -0.00214775728571429 0.0163172258285714 -0.00267118782857143 -0.00273370385714286 -0.0327182112857143 0.00287939771428571 0.0246530955428571 -0.052286731 0.00542195642857143 -0.000363838442857143 0.0245048254371429 0.0104339254285714 -0.00696678171285714 -0.0195528349428571 -0.0196352972285714 0.00142011481428571 -0.0009181322 -0.000956443714285714 -0.0209845998142857 -0.00300134545714286 0.0313873947285714 0.0207220257142857 -0.0207752543142857 -0.004781476 -0.00692534418571429 0.0222105504285714 0.0698450314285714 0.0358354623557143 0.0320051662714286 0.00482488075714286 0.0369784368571429 -0.0241372142857143 -0.00119964485714286 0.00423727714285714 0.00754883704285714 -0.000260514014285714 -0.000181706 0.000659134 0.0149596073285714 -0.0306575599 -0.000549499172857143 -0.00119068128571429 0.00978112282857143 3.59476857142857e-05 0.0169188925617143 -0.002304587 -0.00184755114285714 0.0242471581428571 0.000728711285714286 0.0191973084428571 -0.0350232064285714 0.0135933280285714 0.0911195014285714 -0.00667825134285714 0.0149420742757143 -0.0158532758714286 -0.0233041694285714 -0.0148749011428571 -0.0196258884 0.0285148453224286 0.01544331888 -0.01343568543 0.07140967 0.0383401886857143 0.000117994671428571 0.000105055185714286 -0.001715379 -0.00396840114285714 0.0404850732571429 -0.0224775808571429 -0.000270711142857143 0.026957933 -0.00101908971428571 0.02404953672 0.00649508971428571 0.00132242235714286 -0.000924325374285714 0.03077434601 -0.0344369197285714 -0.0660622698857143 -0.0877867537857143 0.032678929144 -0.0504152431857143 -0.0199355316714286 0.0014432002 -0.0424426330857143 -0.0085229724 0.00157584071428571 -0.0667434771428571 2.73288714285714e-05 0.0235867092857143 0.0437950183142857 0.0485145495714286 0.0134248294142857 -0.00119078961857143 -0.000860386742857143 -0.00149710828571429 0.0116092025714286 0.00700278798571428 0.0157850642857143 0.040804928 -0.00686066228571429 -0.00373734757142857 0.0105404943142857 0.0405379631142857 0.000899311285714286 0.0118004410385714 0.0115783172857143 0.0479985957142857 -0.0146635962857143 -0.00120577836857143 -7.46458428571429e-05 -0.000332747871428571 -0.0149485247142857 -0.00190979318571429 0.0127705368428571 -0.0159938341857143 -0.000947804157142857 0.0002257327 0.0144033331571429 -0.000570296428571429 -0.0112832399 -0.0046054078 -0.0131280927142857 -0.0034421906 0.000187697714285714 -0.0383849307571429 0.00280698067142857 0.00315761471428571 0.0284390732857143 0.0900936872 0.103002008428571 -5.75057000000001e-05 -0.000700744257142857 0.0233888607142857 0.024135964 0.0212858706428571 -0.0411349622857143 -0.0552474712857143 0.0107424286285714 0.00402487985714286 -0.0133829779057143 0.000911530001428571 0.0220811417 0.0312724197571429 0.0037240851 -0.00396963971428571 -0.0342161069428571 0.0247140871571429 -0.00287562014428572 0.0104065942857143 -0.00505620414285714 -0.00968319231428571 -4.13587085714286e-05 0.00220848428571429 0.0633191409571428 -0.00107012935714286 0.0168497449714286 -0.023375447 0.00401767485714286 -0.000202739052857143 -0.000243972225714286 0.00349558757142857 -0.000882855285714286 -0.0551652372857143 -0.0212669301428571 -0.00110761971428571 6.39403285714286e-05 0.0240414535614286 0.0189896075714286 -0.000223701142857143 -1.85416e-05 0.00372603442857143 -0.0028853919 0.045736699 0.0748087827571429 0.0101852726914286 -0.000329461 0.0168457616428571 0.0479201620571429 -0.000106020285714287 0.0037221256 0.0209668199428571 0.0438413464285714 0.0162040009557143 -0.0128078691428571 0.00145266177142857 0.0205483536857143 -0.00364443014285714 -0.0134811705571429 0.000133604928571429 -0.050353804 0.00354256057142857 0.0203053270428571 -0.00957558571428571 -0.104569381285714 -0.0749189012857143 -0.0115116132857143 0.00875707528571429 -0.00538806972857143 0.00595244571428571 0.0230339852857143 0.0199118454285714 0.001038803 0.0526862837142857 0.0108906013714286 -0.0164103957285714 0.00179657935714286 -0.0257918727928571 -0.0172387532457143 0.00744469861428571 -0.0480597471428571 -0.003804525 -0.0584594453142857 -0.0495700851428571 0.002942803 -3.53854285714286e-05 4.1582857142857e-05 -0.00150866328571429 -0.000931434714285714 7.35175714285714e-05 -0.06761476 -0.00342666557142857 -0.00408812942857143 -0.00200445298571429 -0.00778119571428571 0.020878546 -0.000138920857142857 -0.00480165498571429 -0.0723261184285714 0.019471363 1.506197e-05 0.0137040592857143 0.0287536422857143 0.0530963634285714 0.00122037955714286 -0.000487085285714286 0.0306813017571429 -7.08772142857143e-05 -0.0136982191714286 0.0173133420285714 -0.00319095896857143 0.0212500842857143 -0.0149324520142857 -0.0110544196857143 -0.000908776857142857 0.0706020833942857 0.000717928528571429 -0.0698919793285714 -0.0020084186 0.0003268139 -0.00847070131428571 0.0005874308 -0.0326514204667143 0.0304997507142857 0.0368596135714286 0.0396186794285714 0.0196826659228571 -0.000795966671428571 -0.0289565462428571 -0.00440851645714286 -0.00434827041428572 0.0181333496428571 -0.0111155739557143 -0.0255159447142857 -1.69972571428571e-05 -0.0549331391428571 -0.0101542036857143 0.0164455997142857 -0.000615507142857143 -0.0181609093857143 0.000181362371428571 -0.00098659583 -0.0414463831428571 -0.000713013842857143 -0.00014186637 -0.00228480781428571 0.0349945555714286 0.0138690908985714 -0.00178211855714286 -0.0255096125957143 -0.0547020288357143 -0.0229159140857143 -0.0100245528571429 0.0355579151428571 -0.0141199422857143 0.0154238010571429 -0.00151203242857143 -0.0107161876878571 -0.00569741539714286 0.0353479647142857 -0.0179447177142857 0.00140061358571429 0.000507688571428571 -0.0326958221428571 0.00207975212857143 0.0441843074571429 0.0843259871428571 0.0109886524285714 0.000547019428571429 0.0133601391857143 0.00838403737 -0.0154715062142857 0.000424372214285714 0.0749986444285714 -0.0153377008285714 -0.00766067114285714 0.00331433385714286 0.0184375756671429 0.0075348476 -0.000638375428571427 -0.00248846444285714 -0.00708989185714286 0.0394225687857143 0.041584345 -0.00640655914285714 -0.000710060028571429 -0.0174542256528571 -5.84788285714286e-05 -0.00376061068571429 0.0018245395 -0.00500981857142857 0.0777927371428571 -0.0838511047142857 0.0228220757285714 -0.000272133971428571 -0.00335613368571429 0.000429539285714286 0.025139016 -0.0247806388842857 0.00737386461428571 -0.0283725288857143 0.0377255235714286 -0.011194778 0.00209964043857143 0.0256064087142857 0.00802412171428571 -0.0209131980857143 0.00883757657142857 0.000953886242857143 -0.0545420658014286 0.0157038794285714 -0.000281494197142857 0.0168710109285714 0.0189703054285714 -0.0165768189257143 0.00401538542857143 -0.000682049528571429 0.0136247756428571 -0.0460380748142857 -0.0286505172714286 0.0400344951428571 -0.0117345002857143 -0.0147791717142857 -0.0180717193 0.0218498730571429 0.0120814247 -0.0248640607428571 -0.0112455262857143 -0.0159496726571429 -0.018275924 0.0239799572857143 0.00184766314285714 0.0204363932857143 -0.0215972928428571 0.00743408871428571 0.0160364294 0.000265154428571429 0.00112424237142857 0.0169749192157143 0.00136546214285714 0.0238232168657143 -0.00208680442857143 0.0267092 -0.0288394868285714 0.0141350132285714 0.0101271617128571 -0.00115412571428571 0.0230859809571429 0.0296637604142857 -0.00270300228571429 -0.0117404615142857 -0.0233728394571429 0.0281354651428571 0.00478302385714286 -0.00698350357142857 -0.00394910571428571 0.000343295228571429 0.0185953083142857 -0.000175901142857143 -0.0217806371428571 0.00960153857142857 -0.000406079671428571 0.00157288619142857 0.000542294957142857 0.0256717993857143 -0.0242084375714286 -0.0337614904285714 -0.0252685977571429 0.00963332514285714 -0.0172300702385714 0.000492843285714286 -0.0435320473714286 -0.00147057071428571 0.0510227697714286 -0.0126492293142857 0.00283165631428572 0.00497049677142857 0.0410893944285714 2.58718285714286e-06 -0.0222448302 -0.0174872154285714 0.00969109532857143 -0.000985765571428574 -0.00859792665714286 -0.0249599647857143 0.0159663896057143 0.0159429959285714 -0.0491268310857143 -0.0326398585714286 0.000703565571428571 -0.000487170714285714 0.0619545506 0.00893499645714286 0.0445035828571429 0.00177286414285714 0.03235603099 0.0193492467142857 0.0289365663714286 -0.00794486685714286 0.00720766691428571 -0.00197192975714286 0.0160736611428571 0.0269447397514286 -0.0174492158571429 -0.0161919115714286 0.00883360857142857 0.0266278322142857 0.00807059271428571 -0.00427285254285714 0.00636575270285714 -0.00355907842857143 0.0647761887557143 -0.0482728 0.00187329985714286 0.00853812485714286 0.00429379823857143 0.0195720201142857 -0.0008075797 0.00798815674285714 -0.00149444457142857 0.0171811794285714 0.0168462757142857 -0.000798391428571429 0.0151129335714286 -0.0148393757142857 -0.0053290166 -0.00443355742857143 0.00805321161428571 -0.00109426642857143 -0.000506818542857143 -0.0002257785 -0.00089412287 -0.0332464490571429 -0.0290782600714286 0.0108298137714286 -0.0120179258 0.0138688030571429 -0.0229912211 -0.00765438971428571 -0.0189258114285714 -0.000264806068571429 0.00738957331428571 -0.0355528837142857 -0.0229054062857143 0.000464317221428571 -0.00627045671428571 0.00197394571428571 0.0167650769 -0.0393806122714286 0.0505815368142857 -0.00109507155714286 0.00054304636 0.0144877065571429 -0.0042901548 -0.0204179544285714 0.00793025501628571 0.0368848042857143 0.0135631846428571 -0.000380145 0.0706901703614286 0.00251182235714286 -0.0225927803142857 -0.0103861875 -0.0515723957142857 -0.0512485628571429 -0.0456737080428571 -0.0225101893428571 0.00966339214285714 -0.00163964062857143 -0.00725986387142857 -0.000367400414285715 0.00659483038571429 -0.0384496356314286 -0.00895293794285714 -0.000824982157142857 -5.22116771428572e-05 -0.0166057748571429 -0.000441481114285712 -0.0113224623871429 -0.0093746049 -0.00764911181428571 0.0466412026285714 -0.0132752439785714 0.0172508252428571 0.0150724665 0.00156341485057143 -0.00167732828571429 0.0624377881857143 0.008303234 -0.0110887958571429 -0.00631993285714286 -0.0142891078571429 -0.00726863028571429 0.0895802970714286 0.0121924708571429 -0.002203288 -0.00136954671428571 -0.006881669 -0.0636320272714286 0.0357979461428571 0.0119460705 0.0139643245885714 -0.0282055831028571 0.000762020014285714 0.0142918871571429 0.0107089518571429 0.0130616174142857 -0.0193698667142857 -0.0570978363857143 -0.0179720907142857 -0.00920217431428572 0.0214757657142857 -0.00277683857142857 -3.42463857142857e-05 0.00168714680857143 -0.0002497316 -0.0243523262857143 0.0122898183657143 -0.0382869368571429 -0.0103593123714286 -0.00102381114285714 -0.0306500888871429 0.0292472415714286 -0.0145660280857143 0.0067577278 -0.00434810824285714 -0.0791124879 -0.000641574714285714 -0.0281729431142857 0.000692307885714286 0.00669253642857143 -0.0205017624571429 -0.0144693848428571 0.011089636 0.0253171600285714 -0.00164028714285714 0.102039402 -0.00539693667857143 0.00832543 0.0571476133357143 -0.0135500151428571 0.0122841942857143 0.0244893961428571 0.0166501895414286 -0.017505185 0.00485287314285714 -0.0122690124285714 -0.0210796564285714 0.0326459151428571 0.0102814640428571 0.0155106897728571 -0.0119617608285714 -0.00608983227142857 -0.0224813541428571 0.00852286471428572 -0.000920030471428571 0.00604599414285714 -0.00908696201142857 -0.00554362157142857 -0.00592961285714286 0.00874685764285714 -5.81622857142857e-06 -0.0335627220857143 -0.00921375657142857 -7.62552142857143e-05 -0.0251262652142857 0.00259644385714285 -0.022555629 -0.000668837674285714 -0.000100600885714286 -0.00631494065714285 0.00326533917142857 0.0543527694285714 0.0300200567857143 0.0187509080714286 0.0197771434285714 0.00220922154285714 -0.008906628 0.0189944181571429 0.00123165400142857 -0.0197471216714286 0.0249192292 -0.000982104714285714 0.00643996911 -0.00811414885714286 -0.0002281792 -0.0441036908571429 -0.0148824780257143 -0.00127924774285714 -0.012955626 -0.0349039485714286 0.00497118677142857 -0.0240943520857143 0.0212270542857143 -0.0288738368285714 0.0649069271428571 -0.0183923071428571 0.0223208454428571 0.0154371262857143 0.0508077194285714 -0.00145619628571429 -0.0120368020528571 -0.00873923457142857 -0.0622079202857143 -0.00449382117142857 -0.000232575857142861 0.00306706085714286 -0.00401984048 0.000236297542857143 -0.00354808202857143 -0.0715214914571429 0.000249803628571429 -0.000408439371428571 0.000348158928571429 0.0034689408 0.0152966035428571 -0.000453912428571429 0.0411855898428571 -0.000486966099999999 -0.0228263090571429 0.00158433911428571 0.0258153811428571 0.000951048557142857 0.0377415681428571 -0.0419821038428571 -0.00494300457142857 -0.0371821944285714 6.15885828571429e-05 -0.0190798865471429 0.0162111361857143 0.00867037148571429 0.0019035747 -0.0156477823685714 0.000468196295714286 0.00133917742857143 -0.00106267752857143 0.0210038133985714 0.00277989142857143 -0.0357822689571429 -0.000462840142857143 -0.0155801565714286 -0.0155439813 0.0011663554 -0.045241789 -0.00866410562142857 -0.00122043664285714 -0.0593660041142857 0.000440747957142857 0.00924694644285714 -0.00030523559 0.0147047981857143 -2.99889857142857e-05 -0.0348652631 -3.17052285714286e-05 0.111192160571429 0.0273484391285714 -0.0379860675714286 0.00521561594285714 0.00305965631428571 -0.008966919671 -0.000381678128571429 0.000122302942857143 -0.00349709428571429 0.0201619594857143 0.00530551675714286 0.000828529342857143 -0.0418297561571429 -0.00544833152857143 0.006808657 -0.00747383877142857 0.00595814274285714 -0.00825801054285714 -0.0119312508028571 -0.0105241281 -0.00777355932857143 -0.0007769113 0.000392652871428572 -0.0556782198571429 0.0140677966142857 -0.0254164679142857 -0.0324938258571429 -0.0186712854285714 -0.0213651622714286 -0.0188825077428571 -0.0251325797142857 0.00902013194285714 0.000431370657142857 -0.0168274367285714 0.008157897937 -0.000301067542857143 -0.0391322453142857 -0.0355937332857143 -0.0005572 0.000733892171428572 0.0224058220671429 0.0191456619428571 0.0402074060571429 0.00479549385714286 -0.00690916547142857 -0.00762170928571429 0.006532833 0.00704463987142857 0.00173519357142857 -0.0177494111857143 0.0153470508571429 -0.0295681524714286 0.007904731118 -0.0109436142857143 -0.000536064529285715 0.0516569212857143 -0.00918279687142857 0.0253356772128571 -0.00491571387142857 -0.0344737829285714 -0.0502887018571429 0.000894847428571428 0.00790005857142857 -0.0451560558571429 0.000413433472857143 -0.00384336328571429 -0.000520428742857143 -0.0121785418 -0.0493822300971429 0.000785237085714286 -0.00284345968571429 -0.00927720471428571 -0.000751391285714286 -0.0382778895714286 -0.0461780333428571 -0.00221208247142857 -0.000945995857142857 -0.0119257786057143 0.0189640327428571 0.00989835357142857 0.00111401985714286 0.00991117772857143 -0.027864929 0.00652625714285714 0.00473976371428571 0.00963169328571428 0.00346955814285714 -6.38714285714285e-07 -0.036469769 -0.0257256527142857 0.0165442967142857 0.0198742418142857 -0.00498867855285714 -0.024138492 -0.0422978157571429 0.0459364937142857 -0.0114451168571429 -0.0167997159714286 -0.00249347310571428 0.00118096374714286 -0.000184375358571429 0.063618852 0.0250407241428571 -0.000886442042857143 -0.0157506469857143 -0.0002385188 -0.0100447542857143 0.000140153285714286 0.00333609885714286 0.00110420014428571 0.0499022281428571 0.0454142042 -0.00128907908557143 0.0505631046142857 0.00530147742857143 -0.0267620393142857 -0.00224885742857143 0.0400082428571429 0.106954825642857 0.0136025524628571 0.0283326395714286 6.36856785714286e-05 -0.0516758808857143 -0.000113175571428571 0.0115289859857143 -0.0535837177142857 -0.0442940333571429 0.0185234414285714 -0.000229528657142857 0.0105072877785714 0.00103779057142857 -0.00108817038571429 0.0158275153428571 0.00154329071428571 -0.00481998657142857 -0.0001007825 -0.0145813235714286 -0.000224520285714286 -0.0243798742728571 -0.000641467571428571 -0.00404397291428571 -0.00450906624285714 -0.0329237896857143 0.0398522727142857 0.00890007118571428 0.00788038025714286 0.0217346418814286 0.0262620374285714 -0.009495802 0.00110896985714286 -0.00939390014285714 -0.00216529143 -0.000557165285714286 -0.0114019152428571 0.0150208856385714 -0.0133065667142857 -0.0162867017142857 -0.00703725714285714 0.0177603421428571 -0.00957705171428572 -0.000856637285714286 -0.0146422682142857 0.0396387264285714 -0.0177903362242857 0.00468134617142857 0.00706356673714286 -0.0017705745 0.0693821380217143 -0.0486311915714286 -0.00164154751428571 -0.00908553664285714 -0.0115151500714286 -0.000514877142857143 -0.015965105 0.00230559957142857 -0.0109782629657143 -0.0011037135 0.00174296428571429 -0.000188356157142857 -0.0187546143285714 0.0109032707142857 0.000473274414285714 0.0479222952857143 0.0944513990071429 0.00150783118128571 0.00279622964428571 0.00598286817257143 -0.000505012242857143 0.0504783464242857 0.0126891552857143 -0.0207964162428571 0.00956999741571429 0.00386009271428571 -0.0129330385285714 0.000943087742857143 -0.00653642328571429 0.00715712982857143 0.0152317888285714 0.0731988981428571 0.0168196339642857 -0.00150984635571429 0.0145623629 -0.000280677017142857 -0.0006748418 -0.0202579527571429 -0.0114549024285714 -0.000131585881428571 -0.0185080971714286 0.00172001230428571 -0.0156625373971429 0.00894194867142857 0.0148982332857143 -0.00142457048142857 -0.0291606120571429 -0.0398323931 0.0454679360514286 0.00688971028571428 0.0103918460714286 0.0166290568571429 0.0120402922714286 -0.0127166511142857 -0.0253732414285714 -0.0154728964285714 0.0178068435714286 -0.0185817529571429 0.0264792321185714 0.0228801512285714 -0.00764631499142857 0.0200099368142857 -0.00630651242857143 0.000126639657142857 -0.0001501929 -0.00538535142857143 -0.00790513985714286 0.0504238553008571 -0.0214621353942857 -0.00704346835714286 0.0164489901142857 -0.0395346679142857 -0.000268414828571429 0.0213341744285714 -0.0074205 0.00152847438571429 -0.0126890955571429 0.00888047814285714 -7.60934714285715e-06 -0.00174467557142857 0.0137339788714286 -0.0105846622857143 0.000403730587142857 -6.42856e-05 0.0108957854285714 -0.0147430542714286 -0.0424319715571429 -0.0155974282085714 0.0187160274228571 -0.0626108858714286 0.00337328414285714 0.002045789 -0.0146397971428571 -0.00236002224285714 0.00216006342857143 -0.0192249259285714 -0.00106359171142857 -0.00200612860571429 -0.0264627582285714 -0.00570027385714286 0.0129550121428571 -0.0158910585714286 -0.0165286665714286 -0.0264126670142857 -0.0143164614285714 0.0532801888571429 0.00203238942857143 -0.0199608668571429 -0.000741329957142855 -0.000789506714285714 0.00968055514285714 0.00568054521428571 -0.000402602214285714 -0.029170178 -0.0435020388428571 -8.40237714285714e-05 0.0359634597614286 -0.0156784107142857 0.0231660053 0.0160056605714286 -0.0452867771857143 0.0424989943142857 0.0326675811428571 0.0250168278285714 -0.0564282599714286 -0.0138855077142857 0.0247875687142857 0.0329783178714286 -0.000293625857142857 -0.0124468814285714 0.00406665042857143 0.00471807408571429 0.0165401827714286 -0.0131997991428571 0.00767281207142857 -0.0271534255428571 0.0114611466857143 0.0687753673 0.0550258652257143 -0.0214792541428571 0.00378551357142857 0.0395520992142857 -0.0124010024602857 0.0178651253414286 -0.0179369304285714 -0.0130830191128571 -0.0224316005714286 0.00505192685714286 -0.00765172236 -0.00142108848571429 -0.00251971 0.0212587497142857 -0.130799368282857 -0.000112414857142857 0.0130616508571429 -0.05446923 0.0136770151428571 -0.000485693285714286 -0.000359772114285714 0.00387114121428571 0.0172327676285714 -0.0542133764357143 -0.0352753934285714 -0.00100005938571429 0.03749827354 0.0124404424285714 0.00262072385714286 -0.0030256455 0.0156164871857143 0.00355607742857143 0.000580580428571429 0.0497382476714286 -0.00140523298 0.0180929060142857 0.000755515571428571 -0.000195274 0.0203739001857143 -0.0003614104 0.00130712104285714 0.0347493481142857 0.00717084985714286 0.0123020095714286 0.0810256371428571 0.00149537051428571 0.000295147994285714 -0.0177051585714286 -0.0178164762857143 -0.000641751214285714 -0.0335726393571429 -0.014946243 -0.001783621 -0.0336447608428571 0.00724004781142857 -0.000570502417857144 0.0176318810428571 6.95183e-05 0.0533326565857143 0.0400300940285714 0.0275360054142857 0.000322399842857143 -0.0211945419714286 -0.00677521814285714 -0.000407296705714286 -0.0386867775714286 -0.0177305103142857 -0.0326038377857143 -0.0148995811428571 -0.0186815263571429 0.05708723 -0.0252555857142857 -0.0164376423028571 -0.00518441245714286 0.0421858564181429 -0.0127595301571429 0.0226848561428571 0.0552041828571429 -0.00296367642857143 0.07377137 -0.0037294 0.00582286985714286 -0.0196357541 0.0495553707142857 0.00242567768571429 0.03109888659 0.00755329247142857 0.000192634985714286 -0.0314345885714286 0.0550540486571429 -0.0198897460714286 0.0158398812857143 0.00249584785714286 0.00118813597142857 -5.85268428571428e-05 -0.0130351760571429 -0.028155386 0.0372048982114286 -0.0311267861285714 -0.00196066014285714 -0.001236768 0.0051262921 -0.0179093167285714 0.109811799842857 -0.0324160905142857 0.0604981422857143 0.0165286987571429 0.0239951326571429 0.0151318189571429 -0.000505151582857143 -0.0253891702857143 0.00840953929285714 -0.0230479264285714 0.0184124362857143 -0.0128348878571429 0.0368219074285714 0.00247431257142857 -0.0193721769357143 0.00154880738571429 -0.031207307 0.0330841842857143 0.0172717041 -0.00678182428571429 0.00150218665857143 -0.0291856801142857 -0.00251697614285714 0.0262410245 0.0498752155714286 -0.00298529148285714 0.00811467666285714 0.0139209961428571 0.0285776672857143 -0.0239380971428571 0.0130681690142857 -0.00925304858571429 0.00111010522857143 -0.0130069239271429 -0.0279981085714286 -0.00380692814285714 0.00705971942857143 -0.0415255928571429 0.00166717628571429 -0.00271073421428571 0.0177951742857143 0.000284693182857143 -0.00919081742857143 -0.00124041614285714 -0.0484941258328571 -0.0135302917142857 0.0120155325714286 -0.00812546299528571 -0.00176742155 0.00309722242857143 0.0105535111428571 -0.00804486142857143 -0.0353186092428571 0.0147986136571429 0.0270387494714286 -0.0172956663671429 0.00897864142857143 -0.014642043 0.00272065382428571 -0.011987817 0.0324782024714286 0.00423787337142857 0.00666308 -0.0159379191857143 -0.00187838261428571 0.0461970738571429 -0.00470548314285714 -0.000751827271428571 0.00577193185714286 -0.00703565307142857 0.00188085057142857 -0.00701297198571429 0.0267472670285714 -0.0257273686142857 -0.0271535309428571 -0.0182919471428571 0.0221810171428571 0.0130841507642857 -0.002819225 0.110207451428571 -0.0564639085714286 0.00128427085714286 0.0323332141428571 0.00393789371428571 0.0118801969428571 -0.0781999282857143 0.0139444901857143 0.00556448028571429 -0.00149140992857143 -0.0158619455714286 0.0613620671428571 0.00502816257142857 0.000510762428571428 -0.0275770764757143 0.0424070619142857 -0.00152897128571429 0.0223046875714286 -0.00213943807142857 0.00460478671428571 0.0270355215714286 0.0062438175 0.00994320528571429 0.00845037 0.0336226834285714 -0.0108039534285714 0.0116211058571429 -0.0319303874642857 -0.00260017585714286 0.000569879128571429 0.0229833734285714 -0.0324270795857143 -0.00277206121428571 0.0101613128571429 -0.0286152628571429 -0.00807557157142857 0.0121166842 0.0335595987142857 0.0165854802714286 -0.00652752428571429 -0.0163776232428571 0.00928148181428572 -0.00608206087142857 0.00883313915142857 -0.000411963171428571 -0.0212537366 0.00381234174428571 0.0057265224 -0.00181032042857143 -0.00782432128571429 -0.00740611457142858 0.00112764742857143 0.00107879921428571 0.0141496530857143 0.00481363902857143 -0.0147926744614286 -0.0147218771428571 0.00229389114285714 0.104952088857143 -0.0345000548714286 -0.012437248 -0.00222969752857143 0.00591368522857143 0.00443033571428571 -0.0673831461428571 0.058663484 -0.00252407008571429 0.00626914854285714 -0.00185513571428571 0.0131058947714286 -0.000466320942857143 -0.02271969108 -0.0270496524142857 -0.00247527157142857 -0.000157520371428571 0.0374511677428571 -9.24453428571429e-05 -0.00832047185714286 -0.059026626 -0.0003282343 -0.00367642057142857 -0.00831584435714286 -0.02059064723 0.0173189756 0.0358751070714286 0.0113487059714286 0.00403862742857143 -0.0114016841428571 0.0242856368428571 0.00263559718571429 -0.00156713354285714 -0.0162163856857143 -0.00218621042857143 0.0182347902428571 -0.000213869428571429 -0.0284848671428571 -0.0311414877142857 0.000719288542857143 0.0161277567857143 0.0179505791428571 -0.000885138142857143 -0.01248617137 -0.00117607428571429 0.0328328728 0.00307337528571428 0.0125858635285714 -0.01026133 0.0169142755714286 0.000123337461571429 -0.00218461271428571 8.12785285714286e-05 -0.0125067689857143 -0.0391202514142857 0.0276159623 0.0395674630642857 0.001551003 0.0126991906428571 0.0103156641285714 0.00179274132857143 0.000274376285714286 -0.0560839207142857 -0.0442381868571429 0.000102672942857143 0.00526310471428571 -0.000645342399999999 0.0218661021142857 -0.000325286857142857 0.000393441471428571 -0.0435752022428571 0.047205059 -0.000110714028571429 -0.00811696128571429 0.00732695871428571 -0.00326037185714286 -0.0173048097857143 -0.0133159962857143 -0.00577076258571429 -0.0301395408571429 0.000384642371428571 0.00496876428571429 0.0214627139714286 -0.0438620242857143 -0.0198785270714286 0.0142014376714286 0.0670882388714286 -0.0251646418571429 -0.000546196542857143 -0.0123087554857143 -0.020766245 -0.025850455 -0.0626928227785714 -0.0261235212857143 0.0185357624285714 0.000659100857142857 -0.0312705631285714 0.0210681499142857 0.00916788147142857 0.0161344214285714 0.0112675348 -0.01020841739 0.00395108014285714 -0.00550756135714286 0.000482982801428571 -0.0307619046714286 0.000198953571428571 -0.0229806997185714 -0.0242114182857143 -0.000161511928571429 0.000360657182857143 -0.05469653 0.0749809971042857 0.00999072557142857 -0.00787377175714286 -0.0368932043142857 -0.0100854294285714 0.000402503271428571 -0.00349606136857143 0.0325860128571429 0.0303858475714286 0.00261571328571429 0.00113839028571429 0.0360760572 0.00335752571428571 -0.0166445857142857 5.19764428571429e-05 -0.0167530039428571 -0.0148770828428571 -9.97914314285714e-05 -0.011199504 -0.00487814364285714 -0.0003204628 0.000304242614285714 -0.00790311252857143 -0.001109607 -0.01395535249 6.486338e-05 -0.016718501 0.0188859167142857 0.0215193884942857 0.000856813 0.0192089228571429 -0.0228057241428571 0.0167357213142857 -0.00562603095714286 0.000105832485714286 -0.00213538357142857 -0.00453675914285714 -0.0385079820428571 -0.00320655128571429 -0.000817008428571428 -0.024663436 -0.00370898898571429 -0.0179284321428571 0.0187490646714286 -0.0141228147 -0.0107008106071429 0.0131283284428571 -0.0330842177571429 0.0335008371142857 0.00189423785714286 -0.00702745371428572 -0.0379208241 -0.000681691828571429 0.00434973688571429 0.0004168773 -0.0105738463554429 -0.0287012104428571 -0.0120461595142857 -0.00955981314571429 0.00110411384285714 0.0487288559428571 -0.0253018223714286 0.000812738714285716 0.0143942044714286 0.000625774314285714 -0.0397448605714286 0.00307576181758571 0.00568132418571429 -0.0266578789771429 0.0709369955714286 0.0141423634285714 -0.0106281154285714 -0.0205539628571429 0.00269462932857143 -0.000351471428571429 0.003692257 0.0242771115285714 0.0001282821 0.0236273918285714 -0.00334104954285714 -0.000405090285714288 -0.000892354345714286 0.000111521385714286 0.000551774214285714 -0.0138901687642857 -0.00582407971428571 0.0478913639285714 0.00594691414285714 -0.0278221213428571 0.000276163085714286 -0.00854936828571429 -0.0186769434285714 0.0100536167285714 0.0298535527285714 0.0231312908571429 0.0147560998571429 -0.0345989775714286 -2.23667785714286e-05 -0.0125842078571429 -0.0307062883204286 0.00777490571428572 0.00698027634285714 -0.0292257472857143 0.000485046857142857 -0.0314595332857143 0.00108036257142857 -0.00215886522857143 0.000641437942857143 -0.0248933741857143 0.0123821358571429 -0.00403371042857143 -0.0109383090528571 -0.0128012064914286 0.00454634605714286 -0.0242209029214286 0.00763525165571429 -0.0364425591857143 0.0107749411285714 0.00843634628571429 -0.000106430971428571 -0.00297872442857143 0.016341603 0.0104880885714286 -0.00370192945714286 -0.0234180022857143 0.0246312189614286 -0.0216966024285714 -0.0378828257142857 -0.0252956081428571 0.0244254734285714 0.0335524709857143 0.00232986088571428 0.00272333927142857 0.000388660428571429 -0.00185752978571429 -0.0122911495757143 -0.026092735 -0.0314542192142857 -3.91805e-05 -0.00206676368571429 0.0131095863285714 -0.000176125298571429 -0.0196920982857143 -0.00138785428571429 -0.0424573792857143 0.00128761642857143 0.0141971388714286 0.0315870483142857 0.000687900124571429 0.00388958465714286 -0.00589121857142857 -0.0202564171285714 -0.0231350568 0.00196389228571429 0.000413613255714286 -7.39841571428571e-05 -0.00389735442857143 0.00843888228571429 0.00205462231428571 0.0385166485285714 0.00602176 0.0125325278571429 0.0021046739 -0.000361404857142857 0.0118833085714286 0.025152126 0.000576334285714287 0.0162963435428571 -0.0288582196714286 -0.0206697760714286 -0.01453113948 0.0349761854285714 -0.0721099863 0.00149518742857143 0.00207746142857143 4.62197085714286e-05 0.0109284857142857 -0.0384373744285714 0.00109887385714286 0.0176592545571429 0.0375995321714286 0.000494377328571429 -0.00683400585714286 -0.0138217797142857 0.0507935753714286 -0.0020598534 0.0432771252857143 -0.0015944 -0.0338237094285714 0.0387046770285714 0.0275027098571429 0.000286131285714286 -0.0131209161857143 -0.0106962299428571 0.00610649267142857 0.004829545 -0.00638906085714286 -0.0166978796428571 0.0232840273285714 -0.0118156421428571 -0.00621633989142857 0.00475427565714286 0.000467948714285714 0.00243674587142857 -0.00325227728571429 0.0552056658571429 -0.00179252742857143 0.00320112942857143 0.0189531213571429 0.0494659506871429 -0.000187917428571429 -0.0024296531 0.0283556827857143 0.000202362042857143 0.012834438174 -0.00101407928571429 0.0356245117142857 0.00151216171428571 0.00131413714285714 0.00551186765714286 0.0290300164714286 -0.0029963923 -0.0218764855857143 0.0609367482857143 -0.0245983747642857 0.0182884948571429 0.0543136753 -0.012382589 0.012228598 0.0416590955714286 -0.00625647088571428 0.00298897342857143 0.0498654929071429 0.00960502471428571 -0.00594059342857143 0.0248017436 0.105078948571429 0.00085866017142857 0.00812166592857143 0.00795281747571428 -0.0120236675714286 -0.0434826078857143 0.0126925287714286 -0.000666955697142857 0.00535492722857143 0.0411112097142857 -0.00011037238 -0.000869016171428572 0.0338422007 -0.000450970214285714 0.0283895014285714 0.0203011443857143 -0.000359594514285714 -0.00113161028571429 -0.0150573540871429 0.00783726417142857 0.00436459428571429 -0.0040383146 -0.0350581539 -0.0215864622714286 -0.00624679318571429 -0.0346539225714286 0.0130446255714286 -0.0287423677428571 -0.00952679282714286 0.0142897352142857 -0.0160815257142857 -0.00494059857142857 -0.000268325414285714 0.0100359762857143 -4.50565714285727e-05 0.0228661985857143 -0.0644844182857143 0.0191263647142857 -0.0328880555714286 0.0480546663 -0.00229523671428571 0.000875632685714286 0.00968198135714286 0.0755489395571429 -0.0353180785142857 -0.040350399233 0.00792920557142857 0.0147050598571429 0.0472149507857143 -0.0111899957142857 -0.0536686225714286 0.0424260785714286 0.000348877142857143 0.0211390942857143 -0.0258788459428571 0.0160935162285714 -0.00206844224 0.0138185663428571 0.0270391850714286 0.070937406 0.000691581828571429 0.00728808311428571 -0.0181050622428571 -0.00409286662857143 0.0157810922428571 -0.00481587728571429 0.048114013 -0.0209616852285714 -0.0302128907571429 -0.0122294285714286 0.0151125031428571 -0.0135822029457143 0.000349546957142857 0.00302589607142857 0.0229904385714286 -0.0443489942857143 -0.000399738557142857 -0.00760483057142857 -0.0134723430428571 0.000716932 -0.0202066145714286 0.00821226508571429 -0.000535457452857143 -0.0127821867142857 0.0145644708571429 0.0921174014285714 0.0123184603 0.000618514 0.00380262874285714 -0.0179640974714286 -0.00524442262142857 -0.000134707571428572 -0.000960660857142857 0.000703259428571429 0.0101817992857143 0.0584989221857143 0.00393879334285714 -0.0201719555714286 0.0514759932 0.0351373051428571 -0.00691411672857143 0.000815405207142856 0.000952288 7.997853e-05 0.0112089873571429 -1.71842857142857e-05 0.000981311807142857 -0.00219237792857143 0.00235674372857143 0.0222201564285714 0.0027793138 -0.0161568717142857 -0.0114548363128571 -0.00514740714285714 -0.000568831 -0.0182996217142857 0.00379454447142857 0.00177200666142857 -0.000306998928571429 0.00336371557142857 -0.0343606458142857 0.0151196897142857 -0.0237639894285714 -0.0206230774285714 0.00853017686428571 0.000114278771428571 -0.0109547839857143 -0.0612060322857143 0.0005442691 -0.0157834837557143 0.00249635057142857 -0.000723879 -0.00210174097142857 0.0254723328314286 0.0125086371428571 0.0182764495857143 -0.000889609614285714 -0.000554595328571429 -0.00245592441428571 0.000467659528571429 0.0005586223 -1.38108428571429e-05 -0.0118938552857143 -0.0693367348571429 -0.00789598564285714 0.0010784736 -0.0154792742857143 0.0582814444285714 0.110921765857143 -8.09373e-05 0.0184228129971429 -0.0314898039 -0.00866400695714286 0.0114067083485714 0.0233836804142857 -0.0147186294142857 0.00452648571428571 -0.00202072214285714 -0.00897227272857143 0.0203569337142857 0.012224281 -0.00331728585714286 0.0100419558571429 -0.0410551833285714 0.0199183130714286 -0.0065782025 -0.00359048862428571 9.97525714285714e-05 -0.0636085127428571 -0.000781403857142857 0.0191765094571429 0.0359830975714286 -0.02772968 0.034325652 -0.000876066042857143 -1.86746142857143e-05 0.0349563187 0.0138877569 -0.0189103014285714 0.00627889057142857 8.62440857142857e-05 -0.00367869995428571 8.00086428571429e-05 -0.00497284451428571 -0.0213182261428571 -0.000914837628571429 0.00159827371285714 7.57109671428571e-05 0.0250753161428571 0.000416703571428571 0.00233261771428571 0.001310318 0.00375146282857143 0.0418148894285714 0.00062361187 -0.0254323065714286 0.0230977052571429 -0.0345889287142857 0.0298305967714286 -0.0129273965714286 0.0162823634571429 -0.00726774171428571 0.00168608057142857 0.0175790448857143 0.00483544 -0.00372872575714286 0.01038310785 0.000748747821428571 -0.00616307538142857 0.0220174198 -1.41434285714286e-05 0.00101314945 0.00363751128571429 -0.0136193287142857 -0.0181792983857143 -0.0388846274 -0.008131795 0.0398839693142857 -0.000454455957142857 -0.000407044571428571 0.0120227316571429 0.000572765954285714 0.0059775233 0.0138382578857143 -0.0841339215714286 -0.0325758672857143 -0.0148780467571429 -0.0282648038571429 0.0421252328571429 -0.0178190096571429 -0.0117289888571429 -0.00259573414285714 -0.0172351614428571 0.0157190629787143 0.00512714895714286 0.0110219505857143 -0.000757802014285714 -0.00123836585714286 -9.79207142857143e-05 -0.00129730112428571 -0.0217171015714286 0.00401513328571429 0.0237642571142857 -0.00418496935714286 -0.000225167285714286 -0.0384480924714286 0.0245419082857143 -0.0237293984285714 -0.0137106761914286 -0.0110802651428571 0.102485854428571 -0.0146055484142857 0.00293930912857143 -0.0119780915714286 0.04326465549 -0.000192422608571429 -0.0173163978571429 -0.0117581599714286 -0.0518775451571429 0.00866616554285714 0.0408283995714286 0.0171075884571429 0.0222752723857143 -0.000136750228571429 -0.0144139187285714 0.0460477108 0.0023462252 0.00369605714285714 -0.00514011457142857 0.000109174925714286 -0.0185862757142857 -0.00122767714285714 -0.00276533191071428 0.000294001031428571 -0.00275379548571429 -0.0250530205714286 -0.00974544201571429 0.0111907134285714 -0.0415537284 -0.003997458 -0.0144960398571429 0.000921358728571428 -0.001336443 0.000253009587142857 -0.0153177709142857 -0.0503489481428571 -0.0395440866428571 0.000152061901428569 0.00708684042857143 -0.00765300678571429 0.00124029477142857 0.0250586174 -0.000171519895714286 -0.000492098571428571 0.0172191240857143 -0.0249894990457143 0.0125968042857143 -0.0134852744285714 -0.0322562861428571 0.0343171159857143 -0.000668938571428571 0.000153603471428571 0.0123341991142857 -0.00731193488571429 -0.02178341189 3.82823328571429e-05 0.000390390885714286 0.0297766679471429 0.0845848748571429 0.000361810714285714 0.000870291 -0.0443536016857143 0.0196889714285714 -0.000940877399999999 -0.000465862608571428 -0.0117961235842857 -0.017218847 -0.0149443042857143 0.0126934052857143 0.0187692374714286 0.000446775778571429 -0.00216485357142857 0.0292431148557143 0.0117272514285714 -0.0171846163 0.0258122382857143 0.0610395347714286 0.00421401477142857 0.0373828915714286 0.0193734693142857 -0.005542662 0.0281692585428571 0.0464868907714286 0.00149211228571428 0.0291982557142857 -0.0162930005714286 -0.00209091298 0.00473908542857143 -0.0133798795714286 -0.0275299232857143 0.0256211404285714 -0.000591706022857143 0.000389530642857143 -0.00899126582428571 0.00869050704714286 0.00552178392857143 0.0289060761428571 0.00411264914285714 0.00654889934285714 -0.000393927714285714 0.000611034614285714 -0.0110097387142857 -0.00456414600697143 -0.0161886558714286 0.01795611 0.0272162486757143 0.00377198842857143 0.0216512797142857 -0.0176629824142857 0.00861529564285714 -0.0113602660071429 -0.0314551087428571 0.000400451 0.000170405798571429 0.0209153974285714 -0.0162000570428571 -0.00360563057142857 -0.0489681405714286 -0.00478638714285714 -0.000955022571428571 0.0839760187857143 -0.009535736 0.00535855628571429 -0.0172905771571429 -0.0077925671 -0.00745480428571429 -0.028908696 5.81473057142857e-05 0.00951174102 -0.0368201258571429 0.0121545262428571 0.000670550571428571 -0.0180762877571429 -0.0250279128 5.74836571428572e-05 0.0145336772142857 -0.00544819507142857 -0.0325746123714286 -0.00692217394285714 0.0647025954714286 0.00650078671428571 -0.0144329184428571 -0.00183472857142857 0.0329192542285714 0.0138659001428571 -0.0118245936428571 0.0128739651428571 0.0451835422857143 0.0126642695285714 0.0162994928571429 0.109537977271429 -0.00279377857142857 0.000247062964285714 -0.0149893146857143 -0.0024843357 0.0117212070857143 0.00146670457142857 0.0469593907714286 0.000818340595714286 0.005636157 -0.000354159242857143 0.00196387324285715 -0.00810188571428572 7.98182857142858e-05 0.00317532042857143 -0.0003261943 -0.0167288167142857 0.0280379335714286 0.00622737171428571 0.0148820660142857 -0.00111063971428571 -0.00283588142857143 -0.000794135714285714 -0.0012766407 -0.0407249231428571 -0.0211603003857143 0.00796198428571429 0.0424926941142857 -0.0142307013857143 -0.0186766038482857 -0.0407067037142857 0.0412268397285714 0.00974821871428571 0.0523969657142857 0.0159462034428571 -0.0258166571428571 -0.0131342598571429 -0.0647008901142857 -0.00170413998571429 -0.00778415272857143 0.000776969042857143 -0.0236068879428571 -0.0126443272474286 -0.00141738802857143 0.0880892355285714 -0.00112542478571429 -0.0059530203 -0.00871505192857143 0.0264513122142857 -0.000554275142857143 0.000492521571428571 -0.0260125314285714 0.0121305685142857 -0.00428045542857143 -0.005735413 -0.00539584585714286 -0.0265944580542857 0.00334883731428571 0.0110769698714286 0.000955850142857143 -3.66994185714286e-05 -0.00182412085714286 -0.0356301142857143 0.0527346247571429 0.000447188871428571 -0.00257615343714286 -0.00122842194285714 -0.0217631537142857 -0.00481203342857143 -0.0266359078571429 0.00147959994285714 -0.0132635023142857 0.0160467283 0.0319397225951429 0.0233359982714286 0.000641279742857143 -0.0873273037142857 -0.0326243072857143 0.0228708789714286 -0.000552740942857143 0.0174837094428571 0.0021664556 -0.0126693752857143 0.0181264114285714 0.0142901370285714 -0.0003267929 0.0278586155142857 0.00766957014285714 -0.00035510757 -0.000578126428571429 0.0163217723714286 0.0006160373 0.0001353884 -0.00262521428571429 -0.028812334 0.00516293542857143 0.0149957997557143 -0.00544207751428571 -0.000668766714285717 -0.00938200263714286 -0.0254322563285714 0.0472313352 0.0002364404 -9.69535771428571e-05 0.0398936081142857 -0.00650373571428571 0.0133236412451429 0.0795555087571429 0.0109274559685714 0.0210732770928571 -0.0582453280857143 -0.0132722940142857 -0.00114030542857143 -0.005611317 0.00264311428571429 -0.0001559642 0.0028378025 -0.0107227188571429 -0.000342879571428571 0.00475071714285714 0.00642795614285714 -0.0411857172857143 0.00376915098571428 0.0378966183028571 0.0110550874285714 -0.00879656343714286 -0.00196539382857143 0.0413397474428571 0.0137317536142857 0.0614204538571428 0.00209745 0.0207592392857143 0.0543941496 -0.0209301990142857 -0.038385841 0.0113161274714286 0.00801223402285714 -0.00103854087142857 -0.0414996461428571 -0.000912474374285714 -0.0187657425714286 -0.00297854242857143 -0.01424076971 -0.00819071895714286 0.0280938785714286 0.0126436631428571 0.000451387371428571 -0.00282449551428571 5.68742528571429e-05 0.0184434339142857 -0.00102011828571429 0.0199068620857143 0.0366894938814286 6.17312428571429e-05 -0.0396585713857143 0.020637901 0.0337433354285714 0.0146660513714286 0.006287108 -0.0459788960142857 -0.00359633565714286 -0.00790881228571429 -0.0230513815097143 -0.0306838334428571 -0.0288084317142857 -0.0378989271285714 -0.0165884548571429 0.0228194047142857 0.0224054006428571 -0.0160510238428571 0.00058756 -0.0187014102285714 0.0107985571857143 -0.000882602428571429 -0.000269545385714286 -0.0674700584285714 -0.00522509457142857 -0.0158276274857143 -0.0156898191428571 -0.000349194671428571 -0.0113758994714286 -0.0586115498671429 -0.0563546031428571 0.102019337571429 -0.0096693584 0.0004129878 -0.0179309058 -0.0169772500428571 -0.0165422514285714 0.000116012 -0.00600053342857143 -0.00130919171428571 0.0177452405571429 0.00209423001428571 -0.0257495617 0.0189021667 0.0302576851571429 0.0337127786571429 -0.0716526001428571 -0.0269116288571429 0.000685835 0.00405306471428571 0.00151520342857143 -0.00300420359 -0.0256766478571429 -0.0183121515428571 -0.0122486624157143 -0.0441014681857143 0.00109496485714286 0.00839228228571429 -0.000275524528571427 0.00106795557142857 -0.0225711458571429 0.0367745524285714 0.000946552857142857 0.023841204 0.103065609142857 0.001383831 0.135757167142857 0.0122338361428571 -0.0244223416471429 -0.0356295774285714 -0.0239393154285714 -0.00603745601428571 -0.0424042207142857 -0.00342254 -0.056896345 -0.0276918678571429 -0.0235772628571429 -0.0347115746142857 -0.0171238426857143 0.0043278824 -0.0328138909 0.0154075671428571 0.0169926335714286 -0.00154565102857143 0.0787328278571428 0.0517548841857143 -0.0238413622857143 0.0301307459942857 -0.0195234931428571 0.105593094285714 0.0061987515 0.00168293845714286 -0.00213067885714286 -0.000432375285714286 -0.00151796428571429 0.00193485657142857 0.0118660503571429 0.00206948142857143 -0.00805685 -0.0523465357142857 -0.0093677456 0.00316284912857143 -0.0218785092857143 -0.0115254014285714 -0.013808224 -0.00126325741428571 0.00739418817142857 0.00191342347142857 -0.0148253062857143 0.105325648857143 -0.0267540344285714 0.00653924042857143 -0.0468840676428571 -0.00450396860685714 -0.01486356501 -0.0153204997614286 -0.00191618257142857 -0.000145852885714286 0.004311103 0.031237635 -0.00179678128571429 0.00400140785714286 0.0262032847428571 -0.0309283928857143 -0.00423196628571429 0.00328203777142857 0.000688727571428571 0.0152092655128571 -0.0205644055714286 0.00114373730657143 -0.00527835257142857 -0.0597181057142857 0.0519343113428571 0.0113813459571429 -4.17292857142856e-06 -0.008527999 0.0288806514742857 0.00445792004285714 0.0637384524285714 0.0464015596857143 0.00448281971428571 0.0300816843857143 -0.005674705 -0.0211664751428571 -0.0190295669714286 0.0465088671428571 -0.0244938023142857 0.0113618632857143 -9.27034285714285e-05 0.0261739131428571 0.000337676285714286 -0.02259121 0.0135796811428571 -0.000318083142857143 0.00990568495714286 0.0376883145714286 -0.0221487765571429 0.0105681188571429 -0.0416781023685714 0.00548946075714286 0.00395997557857143 0.0196121737142857 0.00696334177142857 -0.0003191378 -0.00142534214285714 -0.000755129171428571 0.00207755214285714 -0.00192594071428571 0.0073783379 0.0217149121428571 0.0197080664285714 0.01594669 -0.0113640315714286 0.0312899114285714 -0.00376985857142857 -0.00419608742857143 0.0169172045714286 0.00197954742857143 -0.0141957709857143 -0.0655003740171429 0.0110931660428571 -0.00531084455714286 -0.0290639267857143 0.0123701682928571 -0.0331556495471429 -0.00831246428571429 -0.0168151874285714 0.0299928224142857 0.00969911828571429 0.000612882857142857 0.0244353523 -0.0149782202714286 0.0001121746 0.0119022130428571 0.0119594767142857 -7.21370714285715e-05 -0.00234844358671429 -0.0118625232714286 0.0111151520628571 -0.00359518771428571 0.000546087161428571 5.83120285714286e-05 -0.0105197843 0.0119233285714286 0.0020069535 -0.0162273718871429 -0.0116270308571429 0.00689505145628571 0.0255623141428571 -0.011496981 0.00588612571428571 -0.00406772142857143 0.00149836405714286 -0.00257454102857143 0.000185136091285714 0.0136946344285714 -0.02446720594 0.0449166012271429 -0.000583532714285714 -0.0643922321714286 -0.0105872153857143 0.0108355032857143 -0.000378940685714286 0.0112810607857143 -0.0058319571 -0.0162439618571429 0.0283344758571429 -0.0483262142857143 0.0275531555714286 0.00101064142857143 -0.0133695471428571 -0.0104873302857143 0.0480288421428571 0.0110314804285714 0.00249718315714286 -0.105387041142857 0.00230602571428571 -0.00108527557142857 -0.0219042977542857 -0.0211162194285714 -0.000139432542857143 -0.0003105463 -0.000504596854285714 -0.0198065005142857 -0.0345942496428571 0.0177680550142857 -0.00648761878571429 -0.00260375087428571 -0.0100152357 0.0502329104571429 0.0240524104285714 -0.000289402871428571 0.0246803645714286 -0.0151661815571429 0.0285311010185714 -0.0272992442857143 0.0104914446 -0.0535390098571429 -0.00211109791428571 0.0445208540142857 -0.000214815897142857 0.0435651488571429 -0.000284113871714286 -0.00119339124285714 -0.0196480558985714 0.00144899744285714 -0.000322892228571429 0.0110011972 0.0212457061 -0.0128240774285714 -0.000432306 0.00594834628571429 0.00196007658142857 0.00208612864285714 0.0176464761114286 -0.00649093685714286 0.0315707872857143 0.000102260947142857 0.0213000134285714 -0.0126728843 -0.0533062215428571 0.0108920381 0.0115757332714286 -0.0507810543871429 -0.0585218042257143 0.000384341628571429 -0.0855927861142857 -0.0316227528571429 -0.0684110642857143 0.00727840452857143 -0.0101015345142857 9.64171428571429e-05 0.0143759272857143 -5.71207614285714e-05 -0.000697438714285714 0.00663949285714286 1.44379285714286e-05 -0.0203560791571429 -0.000714659142857143 0.00347182758571429 0.00279594728571429 -0.023978962 0.0112332427285714 -0.0160819287285714 0.0174069034 0.0491742107028571 -0.0154248885142857 0.0114153376714286 -0.00867362758571429 0.000173544971428571 -0.000773804571428571 0.00636183228571429 -0.00276815128571429 -0.0177144843142857 0.05374192 0.003729839 -0.000892584614285714 0.0184745874142857 0.00511398315714286 -0.0131974812771429 -0.000655647422857143 0.0283609822857143 -0.00947499065714286 -0.00908381541428571 -0.00853838257142857 -0.00281911157142857 -0.00104796457142857 0.0744062897142857 0.0148626380857143 -0.00393666428571429 0.0316246498571429 0.0109736795285714 0.00800249197285714 -0.0201764622428571 -6.00205000000083e-06 0.0130929170285714 -0.0195743413 -0.000481558428571429 -0.00267726125714286 -0.0193427022714286 -0.053128035 -0.0287895322857143 0.0239887728571429 -0.0264038666571429 -0.00382999 0.00627994528571428 0.0325891234285714 -0.000149977178571429 -0.00951788028571428 -0.00239420265714286 -0.112553209828571 -0.0291155455142857 -0.0220729779017143 0.00138371314285714 -0.0573578144285714 0.0251709856785714 -0.000977350814285713 0.000483398285714286 0.0104280301428571 0.0236946711857143 0.00173231921428571 -0.01644692 -0.00167848424142857 -0.00306503498571429 0.0197487035857143 0.0213130534571429 0.00892280735714286 0.00761083891428571 -0.00617087142857143 4.28800142857142e-06 -0.00223997644285714 0.0025509792 -0.0209677508571429 -0.00186160622428571 -0.000914362857142857 0.0636075312857143 0.000305181514285714 -0.000298800571428571 0.00882543285714286 -0.0232411871428571 -0.0139501375714286 -0.0227608106857143 0.00343049198571428 0.000297956814285714 0.00160441068857143 -0.0275793747142857 -0.00692527615714286 -0.00208203114285714 0.00319407451428571 -0.00742315428571429 -0.0331089297142857 -0.0179892771428571 0.0001698841 0.0180563231428571 -0.000135073357142857 0.039301984 0.000547556000000001 -0.00850861485714286 -0.0623897388714286 0.0150657487285714 -0.00930983385714286 -0.0124189589428571 0.0115841172857143 0.000264149692042857 0.0130222725314286 0.0160573453571429 -0.0600199211428571 0.00264923871428571 0.0219806671428571 -0.000151848628571429 -0.00482427185714286 0.0230012857857143 0.00947290882857143 -0.00163033571428571 -0.00576386457142857 -0.0140737312971429 0.0677044854428571 3.28014285714281e-06 0.0037646329 0.02623336655 0.0313139032857143 0.0215186279 0.079575489 -0.017975456 -0.0184197192765714 0.0732524754571428 0.0377095693285714 0.0636647912857143 0.01141342072 -0.0465787772428571 -0.0208884401585714 -0.0148339442857143 -0.0186012667857143 -0.0001270249 -0.05209865939 0.0520316585285714 -0.0234865914942857 0.0108624128285714 0.000333020085714286 -0.0422711152714286 0.02412417 0.00202766842857143 0.00568289428571429 0.016814175 0.0168772496714286 -0.00201726867142857 -0.0301562239857143 -0.0187386554428571 0.000953430285714286 0.00239696514285714 0.00197881771428571 -0.0235209892857143 0.0294481248571429 0.0388464914285714 0.0347173625714286 -0.00571249275714286 0.0158072274714286 -0.0318432565714286 -0.0111578203914286 0.0177915934285714 0.000390155731428571 -0.00043799335 -0.0459163201 -0.0196952840414286 0.0125015652885714 0.0144178744285714 0.0001832784 -0.000695064428571429 -0.0158150862857143 0.00221162785057143 0.0143421285714286 0.000916334928571428 -0.0586431009857143 0.0123536603542857 0.00716848728571429 -0.00455019086571429 0.0979708694285714 0.0433230599857143 -0.0131380823371429 -0.000528182 0.00592425732428571 0.0672908227571428 -0.0161362328571429 -0.0012340868 0.0426424333857143 0.0138862047 0.0253355070714286 0.00215252042857143 -0.00010413 -0.00392670428571429 0.01862255177 -0.004324147 0.0154010549285714 -0.0003704865 -0.000857334342857143 0.000195628871428572 0.000343795914285714 -0.0193724928714286 -0.000414891128571429 0.02433048 0.0102199245 0.0156621486571429 0.00613369842857143 0.0263084699161429 0.0239755531428571 0.0248939051742857 -0.0101964053857143 0.0224593111428571 -0.00107872471428571 -0.00841269785714286 -0.0101650042857143 0.0187658562714286 0.000888158008571429 -0.00573458575714286 -0.00165021757142857 0.000169373385714286 0.00352765314285714 0.000163116857142857 0.0107448247142857 -0.00491719885714286 5.65074285714286e-05 -0.00296909208571429 -0.0266711565142857 0.0113861912857143 -0.0052313826 0.0290456020657143 -5.95407e-06 -0.0351909175542857 -0.0114220689285714 -0.00375778228571428 0.0281853791428571 -0.0148704497857143 0.0842926571428571 -0.0287386361992857 0.0102127129085714 0.0139722404571429 0.0140914312857143 -0.00334282685714286 -0.00154957714285714 0.00337729714285714 0.0208487839714286 -0.0269954547142857 0.002840589 0.000217889885714286 0.0249955829142857 0.0259962791714286 0.00528137014285714 0.00623686257142857 0.0433705101428571 0.0327925292285714 0.00547480647142857 0.000155533414285714 0.00369459578571429 -0.00540292757571428 -0.0363525872714286 2.28577385714286e-05 0.0136939068571429 0.0557334408571429 0.0277388667857143 -0.0446171020714286 0.000135663357142857 0.0372348610142857 0.0475980885728571 0.00346356757142857 -0.0259912418571429 -0.0112459939428571 -0.0125473017142857 -0.001455477 0.0365419420428571 0.0191131782857143 0.0254702838714286 0.011743671 0.00569913585714286 -0.00159849648571429 -0.0012471013 -0.00544334848571429 0.0013433655 -0.0839247235714286 -0.00994160291428572 -0.0131573852 0.0209237537357143 -0.0185365142857143 -0.0131467292857143 -0.000296607428571428 0.00142302441714286 -0.0208441114471429 0.00789549571428571 -0.00622535971428571 0.00150985306714286 -0.0310207138 -0.0223187671428571 0.0379245973714286 0.0190072724428571 -0.0008688874 -0.02012508064 0.0238375909 0.000113822 0.0189330114285714 0.0203380466871429 -0.0106626971571429 -9.80853285714286e-05 0.0154422536571429 0.0279942731285714 0.0254422121947143 -0.0269025 0.0164596991857143 -0.0218182021428571 -0.00597142914285714 0.0227712141428571 -0.0187817968571429 0.00590917314285714 0.0449619235714286 0.0051163 -0.00232109771428571 -0.0279301243714286 -0.00377122557142857 -0.0185291437571429 0.00600597057142857 -0.0354743811428571 -0.000803287257142857 0.00822415321428571 0.0152835674285714 -0.0648363638857143 0.00542197114285714 -0.000215368814285714 -0.000515624285714286 0.0954981305714286 -0.00402182928571429 0.000470148285714286 0.0634780133 0.0404499305714286 -0.000765221071428571 -0.00477542528571429 -0.00810479538428571 -0.0385216152914286 -0.0408858055571429 -0.00752815071428571 0.0167681677142857 -0.0262179457142857 0.0352109842857143 0.00137246095714286 -0.000417832 -0.0264420314857143 -0.0204296785525714 -0.00181868038571429 -0.0110966071857143 0.001697303 -0.00179988721428571 -0.00270374071428571 -0.00334864742857143 -0.0774430117142857 0.000823889014285714 -0.0327687738571429 -0.0269618509285714 -0.00719720347142857 0.00899182683397143 0.00316564428571429 -0.067122884 0.0215203646142857 -0.01706154873 -0.0561708792857143 0.0511372895571429 -0.0254898619428571 -0.0151268198571429 -0.00310157027142857 -0.0392466971428571 -0.00220034357142857 -0.0228400557142857 -0.0147071452142857 0.00833374257142857 0.0127235490142857 0.0327190214285714 0.000718356857142857 -0.00627885057142857 0.0590159442714286 0.0193516331428571 0.0123242588471429 0.00916490607142857 -0.00266045471428572 0.0154251148285714 -0.0596749392285714 -0.00186307628571429 0.00464901942857143 0.0590743975428571 -0.0151039731428571 0.0391983221571429 -0.0471579731714286 -0.0397379962857143 -0.0210185242857143 0.00132685071428571 0.0399110477142857 0.0305929032857143 0.0138169805714286 0.000237588514285714 -0.00970544142857143 -0.00578724812857143 0.0140717044285714 0.001752537 -0.0170743661714286 -0.0213967171428571 0.0510603544285714 -8.96971428571422e-06 0.0342661295714286 0.0346449077428571 0.0233603635142857 0.0430370224428571 -0.0205109042857143 -0.00195431642857143 0.0710744461428571 -0.0419020315714286 0.0239433611857143 -0.0219782469285714 0.0140168560857143 -0.0180700550142857 0.0369782472 0.0108561464142857 0.0375071528571429 -0.00160172034285714 -0.00495560657142857 0.0510210657142857 -0.0591790917142857 0.0084362065 -0.0229262254285714 -0.00596207471428571 0.0318970192 0.03060632 -0.000208142333714286 0.0188905734142857 0.00939188842857143 -0.000827717371428571 -0.0291686784428571 0.00791395528 -0.0341718484285714 0.002722 -0.0301763204285714 0.00641313828571429 -0.0492336307142857 -0.0471762975714286 -0.0205481396142857 -0.0010088868 0.0141911592857143 -0.00207777671428571 -0.000302721428571429 -0.00413561594285714 -0.00229381014285714 0.0206275109 0.0119587628571429 -0.00139281285714286 -0.0412999024 0.00614597557142857 -0.0221890622857143 -0.0368266998571429 0.000453782571428571 -0.00252541357142857 -0.00679208271428571 -0.0231583291428571 0.0588128421571429 0.00448095614285714 0.0133587546857143 0.0196778112285714 -0.00764593027142857 -0.000963357857142857 -0.00246950971428571 -0.0233769363285714 -0.000439866571428571 0.0100115271428571 7.88642857142866e-06 -0.0395776725714286 -0.00627547162857143 0.0218902868714286 -0.0126460585714286 -0.00283954185714286 0.00779832912857143 0.00156330257142857 -0.0558632881428571 0.00194141304285714 -0.0240795171428571 -0.01582821 -0.000133605142857143 0.000235094914285714 -0.00117135657857143 -0.00945380018571429 -0.0492380396571429 -0.0123292632857143 -0.0265573864285714 -0.0464205712857143 -0.0220628804285714 -0.000269851057142857 -0.0149773563571429 0.010381149 -0.00707738464285714 -0.000332469842857143 -0.0131895654285714 -0.0152125331428571 -6.45092485714286e-05 -0.0389030994685714 -0.00732819771428571 -0.0198150357142857 -0.0912266357142857 -0.000695171714285714 -0.016228349 -0.0552155688285714 0.0028515672 0.106276519857143 -0.00484208342857142 -0.0120870708571429 0.00311979142857143 0.00072653 0.00172816578571429 0.00541796885714286 -0.0289314905714286 -0.00355621671428571 0.0152154406857143 0.00566308957142857 -0.0178886321428571 -0.0174501766142857 -0.0713758475714286 -0.0140231468571429 0.0223378831857143 0.00106285457142857 0.0639613881971429 0.0561965257142857 0.0577032185714286 -0.00571414318571429 0.000144851228571429 0.0499283401285714 0.0633039084971429 0.0308324704614286 -3.51147142857143e-05 0.0312054402428571 0.0775801628571429 -0.00848019282857142 0.117763428571429 0.105041665 0.0338691247628571 0.000630589857142857 0.00979538587142857 0.0373481874285714 -0.00124579485714286 0.0124706815714286 0.0617501005571429 0.000598863285714286 -0.0131411618571429 0.0587165714285714 0.108064714285714 0.0609688897142857 0.115964142857143 0.0336653824714286 0.0542240542857143 -0.002559906 0.0227270314285714 0.0135294660285714 0.00453520928571429 -0.000133221571428571 0.0158874919428571 0.0199873933285714 -0.000696384285714286 0.00737999542857143 0.000765654285714286 -0.00582321225714286 0.0331168627714286 0.00376635157142857 0.0874780828571429 -0.00101031514285714 0.00537237028571429 0.0264990805714286 0.00671321178571429 -0.0541504548571429 0.00138572444285714 -0.0201768729571429 -0.0326462714285714 0.0210037514571429 0.0779918534428571 0.0356390335714286 -0.00188083457142857 0.00345790042857143 -0.0250001102142857 0.000311359142857143 -0.0105410842857143 -0.000118530442857143 -0.000652074714285714 0.001838211 -0.0141332571128571 -0.01925465359 -0.0187824143728571 0.0438210914285714 0.0170639142857143 -0.000634273285714286 0.0657340571428571 0.0287546188142857 0.0194460634285714 -0.00697296197142857 -0.0146926942857143 0.0235190745714286 -0.00601131457142857 0.00287777 -0.0683657055285714 -0.004653418 -0.0218982351428571 -0.0178602070714286 0.0177177278571429 0.000358208152857143 0.000343845828571429 0.0188255424285714 0.0338397573714286 0.00443622042857143 0.0201236866385714 0.0304970065142857 -0.0202098142857143 0.00187972971428571 -0.0119377802142857 -0.0160879794285714 0.0402667351571429 0.0324279318571429 0.01571106 0.000792599414285714 0.0423659050285714 -0.0346474185714286 0.0134635048 0.0577510171428571 0.111621785671429 0.0173608972742857 0.0751748571428571 0.00764555485714286 -0.01755631289 -0.0103188970428571 -0.0303122445285714 0.00217368571428572 0.0172960883285714 0.000719256157142858 -0.00640479828571429 0.0453288455714286 -0.00397430007142857 0.0533497502857143 0.000574837942857143 -0.0122084299571429 -0.00148240191188571 -0.0280322065857143 -0.00723100757142857 -0.003275056 -0.000780060285714286 0.000959586 0.0109201151428571 -0.0255395164285714 0.0230053589814286 -0.0402769132542857 -0.0235433007285714 -0.0232531817142857 -0.0958885628571429 -0.000179310857142857 0.0116523492857143 -0.0129082352105714 0.000777171342857143 -0.00395101972857142 0.007701946 -0.0116293319571429 -0.00137548614285714 0.0337514631714286 -0.0377768038571429 0.00834655835714286 0.00485532871428572 0.0623778591142857 0.0277081982285714 0.00405956732857143 -0.0172413215714286 -0.00546730714285714 0.000824550428571429 0.0286316114285714 -0.0267470032857143 0.0460207628571428 0.031974593 0.003206569 -0.00155195592857143 0.00191679947142857 -0.0225006280714286 -0.000254221717142857 -0.0251456005714286 -0.0656577784285714 0.00936280938714286 -0.0505360202857143 0.000129234565714286 -7.85678285714285e-05 -0.0151574082357143 0.00573633857142857 0.00113361142857143 -0.00214118475714286 -0.000610484714285714 -0.001076651 0.000772313057142857 -0.0157321515285714 0.0144869556428571 -0.00202490471428571 0.0232644905571429 0.00038795385714286 0.0188785993142857 -0.0543318704285714 0.0214772502571429 0.00348943428571429 -0.0328878045285714 0.0431409958928571 0.0899841267142857 -0.000191321814285714 -0.0222421676714286 0.00799568300571429 -0.0115380759714286 0.0334174917142857 -0.0229154722857143 0.01143611 0.000464135571428571 0.007317665 0.0120187138857143 -0.00131729292857143 -0.00314106717142857 0.00424767742857143 0.00598068471428571 -0.0109850444285714 0.0327864857142857 0.00649588957142857 -0.000211565385714286 -0.00588250957142857 0.0275329719142857 0.00778888228571429 0.00805591821428571 3.66525e-05 -0.0126277215714286 -0.0153287428571429 0.00342807857142857 -0.00543231773714286 0.00488379485714286 0.00963379478571428 -0.0712173090028572 0.0132568991142857 -0.0119284529714286 0.0140129920857143 0.0160943661571429 0.0114765983285714 0.0215083528571429 -0.0166573946385714 -0.0056035666 0.00898254542857143 0.0228167978142857 0.00184912121428571 -0.002273073 0.000254598571428571 -0.0438325357142857 -0.00395008242857143 0.00122358157142857 -0.0103486669857143 0.0456351931428571 -0.0434348386571429 0.0243886828571429 -0.00943144027142857 0.0265910409142857 0.000343482342857143 0.0350371408571429 0.000225406285714284 -0.0070388206 0.000560186885714286 0.000698474157142857 -0.0239363664314286 -0.0210848918571429 -0.0113543582285714 -0.004119978 0.0117116575714286 0.00103554171428571 -0.0010452084 -0.00618786067142857 0.000303765428571429 0.0145694821857143 0.0302073463 0.00390650002814286 0.0189784612857143 -0.0328774130285714 0.000629936028571429 -0.000502881571428572 0.0377295033142857 -0.00696609742857143 -0.0426487490571429 0.0307640208428571 0.000275511328571429 0.000772777857142857 0.00902961457142857 0.0617503003428571 0.00334017085714286 -0.0184819236714286 0.00828972412614286 -0.0122132638571429 0.0428511939 -0.00291189942857143 0.00510868948571429 0.0112124253142857 0.00683487814285714 0.0237269798571429 0.00284720914285714 0.0680964716385714 0.02673676 0.000127505019428571 0.00128041171428571 -0.000179244285714286 0.0104298242857143 -0.0270076956428571 -0.00251771059347143 0.0297638239 3.26571857142857e-05 0.00351277285714286 -0.00756360378571429 -0.000230051571428572 -0.00011874 0.0067509407 -0.0001351771 0.0234746988714286 -0.0265350641614286 -0.00276188228571429 0.000625143848571429 -0.00299028642857143 0.0419613714285714 -0.0160515751428571 -0.00484864328571429 0.00614670261142857 0.000254386518428571 -0.0159638854714286 -0.004418876 -0.0459164138571429 -0.0531935008857143 -0.0107590447142857 0.014462923 0.023644819 -0.0114976525285714 -0.00496190557142857 -0.00262899574285714 -0.0185006992857143 0.0141902377142857 -0.00172526471428572 0.00221960557142857 0.0249942957585714 0.00807727757142857 -0.0157884014285714 -0.0010452958 0.00501465214285714 -0.0275577033214286 -0.0608807167571429 0.0201893808942857 0.0798686265714286 0.00159742242857143 -0.132563668428571 -0.0120881837142857 -0.000718297142857143 -0.0654755057142857 -0.0161723764285714 -0.0223646674285714 0.0303128226571429 -0.000340210771428571 0.0117621592857143 -0.000218926303428571 0.0152794187285714 -0.00315835921 0.00174829644285714 0.0233238990857143 0.00910977335714286 -0.000264834371428571 0.0302231473285714 0.0134165138714286 0.0126518833557143 0.0189328500571429 -0.00507515781428571 -0.0493540108285714 -0.002009954028 -0.00708779248 0.0127357172857143 -0.00247652104285714 -0.0199280110142857 -0.0412402625714286 0.00257660871428571 0.00466982614285714 -0.00504307628571429 0.0576478128571429 -0.0594464986 -0.0346575695714286 0.0171147885714286 0.0214014719285714 0.024630639 -0.0185989785714286 0.000383805842857143 0.00156498428571429 -0.0116790157142857 0.0123512509714286 0.0293776283714286 0.0142052827142857 0.0226833896714286 0.0314794701428571 0.0001251975 -0.0157451124142857 -0.00112806614285714 0.000841056387142857 -0.000130813428571429 -0.0237803287 -0.023076083 -0.00293127794285714 0.00277050832857143 -0.000112292857142861 0.0277606085714286 -0.0164404842857143 -0.00608501142857143 -0.0242122794571429 -0.0489807442857143 -0.0607370506285714 -0.00287989914285714 -0.0214442837142857 0.0819454941428572 0.0123523811314286 -0.0231532824428571 -0.0642700121571429 -0.0164337712857143 -0.00531675714285715 0.0479689957142857 0.000636055428571429 -0.00985038242857143 -0.0108385843 0.000402965857142857 -0.0282584245714286 -0.0315136805914286 0.000661266 0.00130348242857143 -0.000654694428571429 0.00404075214285714 0.0697804337571429 0.0108968272857143 -0.0110900568571429 0.00934640705714286 -0.00296991571428571 0.00832776357142857 0.003068107 -0.05796801 -0.0129596884728571 -0.00219462271428571 -0.0204791147857143 0.000300697314285714 -0.000966538614285714 0.0072042262 -0.0077279526 0.00910342036 -0.00605098585714286 -0.0362184001714286 -0.0227660934285714 -0.00057813997142857 0.0170120917714286 0.0135463441428571 -0.00172294 -0.0941324572857143 -0.0105152623 -0.0400659293857143 -0.0173785528571429 0.00888448270428571 0.0109904788171429 0.0302372925714286 0.00267693187142857 -0.0493928577142857 -0.0392698268714286 -0.0443779626285714 -0.000364433142857143 -0.0646007104285714 0.0153713058428571 0.000171293471428571 -0.0509792114285714 -0.00887077128571429 0.00116290128571429 0.00287848028571429 -0.0254894041242857 -0.00324279557142857 -0.0209063918428571 0.0601413384285714 -0.00317426535714286 -0.0102087157142857 0.112881428571429 0.0220792127142857 0.000360387857142857 0.0229831937857143 0.00672750985714286 0.0965246446 -0.0242597854571429 0.0508168044285714 0.0382300485428571 0.0225712857142857 0.0110575721857143 0.00282111571428571 -0.00163975417142857 0.0257707489142857 0.058108052 0.0925907128571429 -0.00489337000028572 -0.0315000681428571 -0.0165419730571429 0.0145229922857143 -0.00565017085714286 0.0552397158571429 -0.0275245053571429 0.00432083137142857 0.00474227894285714 0.0182827671428571 0.126058061428571 -0.000887557357142857 0.0537730764142857 0.004028212 -6.14895714285715e-05 0.000495571428571429 0.0500975935714286 -0.02972916395 0.000448964 0.0472533644857143 0.00989745161428571 -0.0272796537 0.0341299475714286 0.0728755192657143 0.0107047892571429 0.025355433 0.0883934252857143 0.0335081771714286 -0.0473071537714286 -0.0146479245714286 0.0264841670285714 0.0513780755714286 -0.02810374 0.00277680828571429 -0.000213903875714286 -0.00339899605714286 0.007548133 -0.000980420142857143 0.0223062148571429 -0.00151156709457143 0.0187549141428571 0.000211784571428571 -0.000234818095714286 -0.0230445991428571 -0.0294056819714286 -0.00131772638571429 -0.0255934423585714 0.0045472273 -0.000730033085714286 -0.000581869374285714 -0.006836918 -0.0004078686 -0.00386317 -0.0526128295285714 -0.0328034866357143 -0.0401950805 0.00936476464285714 0.00026763255 -9.4736142857143e-05 0.0453076545142857 0.0121914898571429 6.45442485714286e-05 -0.000824567514285714 0.00344206034285714 0.00328169657142857 -4.9222857142857e-05 0.00753657428571429 -0.00460404037142857 -0.000406253757142857 -0.00185009542857143 0.00154463014285714 -4.80327571428572e-05 0.00476536071428571 -0.00106138928571429 5.70887142857144e-05 0.0183783326285714 0.00156334657142857 0.0164053546514286 -0.0160116617142857 -0.0379491751275714 -0.0148452471428571 0.00941064886714286 -0.0439671032571429 0.0172359554714286 -0.000988559571428571 -0.0485103342857143 -0.00347097942857143 -0.0162723957142857 -0.0165072028157143 0.00183500584285714 -0.006233276 -0.00874647957714286 0.0001396932 0.00418560628571429 -0.0182097012857143 -0.000956600871428571 -0.0634766788571429 0.00658608611428571 -0.000380121571428571 0.0450116355714286 -0.00908631977142857 -0.0257585942857143 -0.001958785 -0.0256729262857143 -0.000141447842857143 0.0173347197271429 0.0108741627314286 0.00711421686571429 0.0231629369428571 0.0541604479428571 -0.00763510557142857 0.116622434285714 0.116898101857143 0.00501071985714286 0.0217597114285714 0.009810166 -0.0296088111428571 0.0826757485714286 0.0166462844285714 0.107762958571429 0.0151484002857143 0.0354262492 3.08469999999999e-05 0.000568656742857143 0.0420751859857143 0.00195518 -0.00437959657142857 -0.0130753374285714 0.0157665332428571 0.00326020422857143 -0.000390167228571429 0.119220187285714 0.001283608 -0.0592974761428571 0.0566668428571429 0.0116081938571429 -0.0103858820428571 -0.00596611285714286 0.00896257701428571 0.0107895732 -0.0288353668571429 0.0497189681714286 -0.00469093942857143 0.000510161414285714 -0.0292305271428571 -0.00385888562 -0.003850991 0.000435170814285714 0.0275286556857143 0.0361757751428571 -0.0125425924228571 -0.00253879085714286 0.000180097495714286 -0.00934125031 0.00743217701428571 0.000902679971428571 -0.0168005472642857 0.00110611691428571 -0.0305182092428571 -0.011104838 0.000103138524285714 0.01900728399 -0.00897761128571429 0.0194822700857143 -0.00617174557142857 0.0168687 0.0169777007428571 0.000675995214285714 -0.00481018242857143 -0.0287744382857143 -0.00298146257142857 0.0174101376428571 -0.0145676622857143 -0.0311025951428571 0.0269370311428571 0.001936049 -0.00906070028571429 0.0135695605714286 0.0116985793142857 -0.0186990357142857 9.28892285714286e-05 -0.00448554728571429 0.0188892062571429 -0.0112750728 0.0651246964285714 0.010666 0.00341325218571429 -0.0271840592857143 -0.000556502185714286 -0.000107421328571429 7.50959285714286e-05 0.000163052995714286 0.0795098577142857 0.0731930395928571 0.0430321261428571 0.030130535 0.0580112872857143 0.00271142381428571 0.00402289771428571 0.0202778482085714 -0.0112114987142857 0.00107730128571429 -0.009553317 -0.00108437714285714 -3.71061428571428e-05 -0.02728203313 -5.86628571428572e-05 -0.00152098997142857 -0.00134263111428571 -0.0576568124285714 0.000136920228571429 -0.00612956285714286 0.0160129472285714 -0.00472016261428572 0.0031623899 -0.00168156771428571 -0.0348226415714286 0.0556254671428572 -0.000935415571428572 0.125925874285714 -0.0207840525714286 0.0106881531714286 0.016581896 0.0625083349428572 -0.0249323334714286 -0.0613949044714286 1.78139857142857e-05 -0.0181437406642857 0.000501253224285714 -0.0195484533757143 -0.0566466057142857 -0.0359161046571429 0.00624256451428571 0.0267086228571429 0.000184313785714286 0.0601632609142857 0.0700978382857143 -0.0022716914 0.0400170086142857 -0.0198509223 0.0200223287 0.0046958403 -0.000525359442857143 0.0156971561428571 0.0143177001142857 0.0606337942857143 -0.0184500428571429 -0.00157377925714286 -0.0282609807857143 -0.00794853455714286 -0.00324091328571429 0.00136695991428571 0.00952458171428571 -0.001790155 -0.0303481202571429 -0.00273378442857143 -0.0258851580285714 0.0364002241028571 -0.003995396 -0.00720526708142857 0.000336160285714286 -0.0302428817371429 -0.0180382133857143 -0.0314588017714286 -0.0124672082 -0.0201981252857143 -0.00711493804285714 0.000405992528571429 0.0616639640571429 0.0263559584714286 0.00379899151428572 0.0315224688285714 -0.0586378431857143 0.000317268142857143 0.0123797853142857 0.0302022701428571 0.000145045685714286 0.00631878698714286 0.000433065557142857 -0.0378788299142857 0.0827309714285714 -0.00497455557 0.0331542650728571 -0.0192584374285714 -0.0198204905714286 0.0109019595214286 0.00346724557142857 -0.0303589279285714 -0.000810755 0.00459112991428572 -0.0285422091285714 -0.00132948285714286 0.000487639557142857 0.0087943271 -0.00248533864285714 0.01396192 -0.00479257102857143 0.00516463112857143 -0.00324546819 -0.00739076742857143 -0.00532663951428571 -0.0214337219014286 0.012974024584 -0.000247808534285714 0.0337359875 0.012439134 0.0510422142857143 -0.0065025402 -0.0144625814285714 0.0186365385285714 -0.0251408355714286 -0.00429567128571429 -0.0152903545714286 -0.00219319848571429 0.00145162185714286 0.00136790702857143 -0.0452932724571429 -0.0532837972142857 -0.0308041365714286 0.0219106801428571 0.007602807 0.00389171285714286 -0.00863132771428571 0.0438105535714286 0.0134355656 -0.0429148402 0.02995987155 -0.000365983285714286 0.00614135612 -0.0204628238 -0.0110653404685714 -7.32942857142856e-05 0.0389986384571429 -0.0421140355714286 -0.0106069853285714 0.0216864751428571 -0.000266875505714286 -0.000393579728571429 0.0166213074285714 -0.00112162614285714 -0.00256334657142857 -0.0130976805857143 0.0162786818428571 -0.0257303653714286 -0.0232442605614286 0.0197519564242857 -6.27961428571429e-06 -0.000761449614285714 -0.01084544773 -0.00662369714285714 -0.012146658 0.0545882166957143 -0.00201920657142857 -0.000809441285714286 -0.000626315691428571 0.0340410298 -0.0153453541714286 -0.000594859871428571 0.00150441071428571 0.0465908274857143 0.00528947028571428 -0.00298001785714286 0.000516743142857143 -0.00813600588571428 0.0541465872857143 -0.004831135 -0.00195212714285714 -0.0190131231 0.000734575857142857 0.0231011428571429 0.0106625331574286 -0.0340548211428571 0.00107765714285714 0.0198362482857143 0.00263423714285714 -0.00221093557142857 -0.00174965475714286 -0.0435697142857143 0.00106594425714286 0.0118927247142857 0.00028857825 0.0220055997142857 -0.0329320311571429 -0.0154460851428571 0.00767772942857143 -0.0134059704571429 0.00239292714285714 0.0193354794614286 0.0178022142857143 5.70992857142857e-05 -0.0517580998571429 0.0513027058571429 -0.00119686171428571 -0.0177902907428571 -0.00681812271428571 -0.00102465756857143 -0.0578048540857143 0.0151670964571429 0.0666462752571429 0.0143323044857143 0.00343996271428571 -0.000500382418571429 0.0004624565 0.00132600308571429 -0.00333584982857143 -0.000648589142857143 -0.002973926 -0.00975712424285714 -0.0281215232857143 -0.037234362 -0.003161066 0.0788612028 -0.00210837978571429 0.000727098857142857 -0.0336573122142857 -0.0129571512857143 -0.0750563798571428 -0.0013953423 -0.00119841285714286 -0.00601185818571429 0.00328378034285714 -0.00525266614285714 -0.0147090015414286 0.0416483285714286 -0.0435473428571429 -0.0184516408914286 -0.00372921951428571 -0.0197050990714286 -0.008827712 0.0208713883428571 -0.00119042914285714 -0.0131124693428571 0.0128957573428571 0.0332847094285714 0.00414954085714286 -0.0259244685714286 -0.000925872857142857 -0.0273452966428571 0.11814598 0.00301085171428571 0.0177412930857143 0.0223237752142857 -0.0474130388571429 0.0198748265571429 -0.0409183182857143 0.0411530816 0.0187848147428571 -0.00147646971428571 0.0198451422857143 0.00816220232857143 -0.0101863099285714 -0.0297539165714286 -0.0239203332542857 0.0463267347142857 -0.00843759622428571 0.00700721968571429 -0.00199740917142857 -0.026538964 -0.002334516 -0.00469799657142857 -0.000815437942857143 0.00303144171428571 0.0303726267571429 -0.00664738985714286 -0.0556562688571429 0.065674401 -0.0163480673042857 -0.0724685991571429 0.00695019671428571 0.0197564295714286 0.00222727114285714 0.00163666214285714 0.0681917705714286 0.0386125589 -0.0459958005914286 -0.0437464250857143 0.00922104538571429 -0.000854737585714286 0.0383093948 0.0606924232285714 0.00148416572857143 -0.00482161604285714 0.0151818254142857 0.000450133514285714 -0.000157889171428571 -0.000541949714285716 -0.0154510002428571 -0.0281990085714286 -0.0410843042714286 0.0189105517142857 0.009331388 -0.000417502885714286 -0.00515227585714286 0.0120315299742857 0.00154537971068571 0.0451426427142857 -0.0365434084285714 0.00163244528571429 0.00832407075571429 0.0189364901128571 -0.0169393917714286 -0.00574025442857143 -0.0385877137428571 0.0276032082857143 0.0268163519857143 -0.00596288142857143 0.0206815008571429 0.00575089021428571 -0.0167676774557143 -0.00433274285714286 -0.00416983724285714 -0.0108519819714286 -0.00816034964285714 -0.0216274381428571 -0.0149554885714286 0.0131666364285714 0.0158506624742857 -0.000998339064285714 0.0369822857142857 0.0121442245982857 -0.0419866041428571 0.0226881081714286 -0.0246015905571429 0.000626678928571428 -0.00129874314285714 4.38834714285715e-05 -0.000706087657142857 0.0307381931857143 0.036241677 -0.0132824979142857 0.0167221411428571 0.0314190592857143 -0.00373842865571429 0.0308292723857143 0.0239399058571429 0.0153200662857143 -0.0186978895857143 0.00971041161428571 -4.76432571428571e-05 -0.0600756322857143 0.0160675493571429 0.000204235 -0.0262617408571429 0.0072668733 0.0404634171428571 -0.0617507405714286 -0.00623690501428571 -0.00189005928571429 -0.00305401867142857 0.0236340403285714 0.0195633052142857 0.0134228475714286 0.0306861867142857 -0.0155694557142857 0.0309078412571429 0.106468657142857 -0.0140361915714286 0.102548188571429 -0.0118899770142857 0.00268923291428571 -0.000819331571428572 0.0121484495142857 0.0128103220285714 -0.00176877971428571 0.0462371981 -0.0345822025142857 -0.0140709841142857 -6.10782928571429e-05 -0.00546871285714286 0.0393612471142857 -0.00316913542857143 0.0221412672857143 -0.0215481313714286 -0.0187825962857143 0.0342259304142857 -0.00832117429571429 -0.037116496 -0.00236551842857143 -0.00551009400857143 0.00814055757142857 0.00767400857142857 -0.0185132609714286 0.0110025571428571 0.00114673348571429 -0.0221651331757143 0.0525196558571429 -0.0398506440685714 0.0916774342285714 -0.0162467424428571 -0.0168112695714286 0.0132585825714286 0.03033884961 -0.0131102461285714 0.0128465255714286 -0.00125729142857143 0.00728666414285714 0.0133336357142857 0.0255658188285714 -0.112219936857143 -0.0195390868571429 0.0188655492714286 0.00773304777142857 -0.0267092414285714 -0.0234554993571429 0.0157803828571429 0.000909128157142857 0.09667197 0.0453760385714286 -0.000436991571428571 -0.00219238345142857 -0.00137228478571429 -0.00491292585714286 -0.0223890529285714 0.00498408828571429 -0.00107380904285714 -0.051783718 0.0559412008571429 0.0197129274285714 0.0314844224285714 0.0342694455428571 -0.0451958312714286 -0.0690105615714286 -0.00361542515614286 -6.86434714285714e-05 0.00374346296857143 0.0258794601428571 0.000392309185714286 -0.0133574407428571 -0.01749849242 -0.0180030009428571 -0.00117130251428571 -0.0300198721857143 0.00142831957142857 0.0197689938571429 0.00134388313157143 0.000802494428571429 0.00711529914285714 0.00265123608428571 0.0465658808571429 0.00113578251428571 -0.0016424551 -0.0449709671428571 0.0031539989 0.00769549114285714 0.0178372879857143 0.0201168087142857 0.0560887071428571 0.0302655180285714 -0.00417608594285714 -0.0513105451428571 0.0364400142857143 0.00419798128571429 0.00108742441428571 0.0377700835714286 -0.018857609 -0.0105556025714286 -0.00259764 -0.012456278905 -0.0565227121428571 -0.00311781342857143 -0.0212006743142857 -0.00395253984285714 0.0226821708571429 -0.0115398614285714 0.0325197320285714 0.00689774971428571 0.0307934971428571 -0.00119877124285714 -0.00297962641428571 -0.0392351718571429 -0.0115175825714286 -0.00845592985714286 0.000169811257142857 0.0133064690285714 0.00171162871428571 0.0420875857142857 0.00193495422857143 0.103502120285714 0.070635811 0.00202869 -0.0214205502942857 0.0274542257142857 -0.0449882981428571 0.0387109788571429 0.0202044060428571 0.007356711 0.0195491976428571 -0.000182684008571429 -2.55057285714286e-05 0.015564148 0.000222252714285714 -0.013384664 0.00597636597142857 -0.0424807847285714 9.12410714285714e-05 -0.0483329338571429 0.0285222785714286 0.00462197028571429 -0.0265707614571429 0.0107511696714286 -0.0271609888571429 0.00945103985714286 -0.00399249142142857 -0.0147553641285714 -0.0855753561428571 -0.00186442588571429 -0.0180531534285714 0.00958432945714286 -5.38130000000001e-05 0.0626593210571429 -0.0677685844285714 -0.0453621588571429 -0.00875776714285714 -0.0288784181142857 0.0279514266857143 0.0181870330257143 0.00200218885714286 0.00020118402857143 0.0104302287142857 -0.0217977708142857 -3.48149571428571e-05 -0.0320589204557143 -0.0549965101 -0.00220520914285714 -0.0461768731428571 0.00312894428571429 0.0287187493614286 -0.0561046095571429 0.0158965268585714 0.023059009 -0.00556568098771429 0.0161278232 -0.0249038919285714 -0.0198831408571429 -0.0254396434285714 0.0204222971428571 -0.000500847285714286 -0.00967893104285714 -0.000757786114285714 0.00486923906857143 6.79782285714286e-05 -0.0405167272142857 0.0170846176285714 -0.00476796685714286 0.0213400734857143 -0.000441550714285714 0.00406543085714286 0.000203361697142857 0.0139166878242857 0.0253461121857143 0.000632584442857143 0.0223753040571429 -0.0165679394285714 -0.0462327121428571 3.58783142857143e-05 0.00521256687142857 -0.0758633629285714 0.0387629512428571 0.00278767871428571 -0.000600509071428569 -0.000884852285714286 -0.00303689354285714 0.00645972215714286 0.00138415332285714 0.0346688293285714 -0.000356912385714286 -0.00510817018571429 -0.0250612316671429 -0.0883191428571429 -0.00216692052857143 -0.0373310635714286 -0.0249220057142857 0.00922060657142857 0.000416699 -0.0006322302 -0.000171201 0.000114196714285714 -0.00157026645714286 0.0185115408614286 0.0143429565714286 -4.82317142857392e-06 -0.017462413 -0.0240262087714286 -0.00822305390714286 -0.000819754571428576 -0.00438275857142857 0.000942305142857143 0.0452558211285714 0.0169799992857143 0.00176035717142857 -0.00734226885714286 0.0912131656328571 -0.0230333435714286 0.000152739857142857 0.00532760745428571 0.0114224571428571 0.000404049585714286 -0.00600552228571429 -0.00124313167142857 -0.00868755341428571 -0.0218463402857143 -0.0125498441428571 0.000264079685714286 -0.0490709011428571 0.0567863966642857 -0.00164222764285714 0.0113264442857143 -0.00826018199571429 -0.0201473692 0.0343412648571429 -0.000373366714285714 -0.0457932651428571 0.00883875571428571 -0.00376750257142857 -0.0482366832 0.00160619665714286 0.0212382075857143 0.05200162709 -0.0200419808571429 -0.0473967953571429 -0.0195635508571429 -0.00476775014285714 0.00500456081428571 0.0156184870714286 0.0284853767142857 0.0564374151428571 0.0409629701428571 0.0110790590571429 -0.0251446262 0.0350027217142857 -0.009425655 0.0656266342857143 -0.0197751825714286 0.00129351898942857 -0.0053634126 -0.00130511754285714 -0.00590407571428571 0.00595487861428571 0.0126573485714286 0.00848701428571429 0.00420266814285714 -0.0468895995428571 -0.00163048228571429 0.0377294044285714 0.000777368142857143 0.0203674125714286 0.0134240031428571 -0.0226966267142857 0.0376074042285714 -0.0254519912714286 -0.0217338532857143 0.0264471271285714 0.00728450257142857 -0.0104367778142857 0.0145738581857143 -0.0148727571428571 -0.0452357052 -0.0288828339857143 0.00832124565714286 -0.000846561785714286 -0.000635768471428571 -0.00156477457142857 0.0214203507142857 -0.00161474471428571 -0.00576475538571429 0.0466910345714286 0.0127907479857143 -0.0170661871428571 -0.0628123567142857 -0.00479497042857143 -0.0209038237952857 -0.0208395878571429 -0.0394765644285714 0.00705181485714286 0.00782006901428571 0.00965185252857143 -0.0133533226857143 -0.0267314316428571 -0.00696629371428571 -0.00177103614285714 0.0186810433142857 0.0186734183185714 2.23264285714286e-05 -0.00327532728571429 -0.000681426014285714 -0.091238109 -0.0266947817714286 -0.00175307407142857 -0.00890580024285714 -0.0159874398557143 -0.000270562764285714 -0.0163292130714286 -0.000385257571428571 0.00406723749 -0.0211622961428571 0.0538841949542857 -0.0107288188571429 0.00318261382857143 -0.0157477208395714 -0.009672865 -0.00491695657142857 0.00121270257142857 -0.0172834491428571 7.72322571428572e-05 -0.0040093185 0.00188386271428571 0.131941168285714 0.000340986657142857 -0.0288560982857143 -0.00320873438714286 -0.0181803891285714 -0.00163011228571429 -0.00618597928571429 0.00474963745714286 0.0370200952857143 0.0926802454857143 0.00656789871428571 0.0197354384714286 0.0158513227557143 0.0190261134 0.000959734857142857 -4.39782571428571e-05 -0.0012397804 -0.00020931873 0.0222106349285714 -0.00595757085714286 -0.0013940572 -0.0210192315714286 -0.0147940231428571 -0.00263011497142857 -0.00325492 0.000388576428571429 0.00735164114285714 -0.0325399201428571 0.0207164832857143 0.0371448765 -0.00430561541428571 3.80511428571429e-05 -0.0124025552571429 0.00225528514285714 0.0192356708571429 0.00479690428571429 0.0134958 -0.000102308285714286 -0.00384146214285714 -0.0239052725671429 -0.0270226205714286 0.0135787637142857 0.001099296 -0.00944976122857143 -0.000573840457142857 -0.0197767121428571 -0.045761423 -0.000187169285714286 -0.0104679385714286 0.00500840014285714 -0.00588486542857143 -6.3594794e-05 0.00231794755714286 0.027031342 0.0241366254285714 0.000223159914285714 0.000387824857142857 -0.00427845214285714 0.0221189178571429 -0.0136832455321429 0.006051672 0.00211322657142857 0.00280652762857143 -0.00511607942857143 0.0266464893242857 -0.0037758621 0.0131015661428571 0.0501720179857143 -0.0272756614285714 0.00205372871428571 -0.000906483857142857 0.0108516054857143 0.0199684321 -0.00366014317142857 0.0139151984571429 0.02873212253 -0.00724032914285714 -0.000492325285714286 -0.000992857315714286 0.0166579568571429 9.57736714285714e-05 -0.00459953065714286 -0.002014304 -0.0583323391428571 -0.0546191704285714 -0.014255339 -0.0488618814285714 -0.00123132257142857 -0.0512524242857143 -0.0667987337142857 0.00961392672857143 -0.00417797825714286 -0.0510479004742857 0.0106957153214286 -0.0310240615714286 -0.00204557967142857 0.0247234757142857 0.0315667081428571 -0.0008870443 -0.00148837014285714 -0.0103874724857143 -0.0157086242857143 0.000813384285714285 -0.00280886628571429 -0.00141098971428571 -0.0110650656357143 -0.00103693698571428 0.0476303925142857 0.000213681328571429 0.0174296277142857 0.0126681417142857 -0.05299534 -0.0335597395714286 -0.00828433142857143 0.0188987211428571 -0.00262418352857143 -0.00377086348571429 0.0337886454757143 -0.000219631371428571 -0.0315021791714286 0.0164994732571429 0.00594063081428571 -0.0202397706428571 -0.00658147439714285 -0.0453902265285714 -0.00887131542142857 0.0114291255285714 0.100811285714286 -0.000708380928571429 -0.00444946538571429 -0.0254893018571429 -0.00987520442857143 -0.00652496214285714 0.00750567494285715 0.0165331810885714 0.00209487299 -0.0360352614285714 -0.0100638008571429 -0.0209037387571429 -7.08936285714286e-05 0.0151605775714286 -0.0118983447142857 0.019541606 0.01112838963 0.0171836279714286 -0.0232203610571429 0.000480565428571429 -0.0247823376857143 0.0162555410142857 0.0110122576 -0.00112444771428571 -0.000673239971428571 0.04384402 0.0415474359857143 -0.00570701271428571 0.012152251 -0.00142508525328571 -0.000931567014285714 0.0547015411428571 0.00992428271428571 0.00333421737142857 -0.0133081798714286 0.000403059857142857 0.0275385840185714 -0.00493348494914286 -0.0322289184464286 0.0170494308571429 0.00579373928571429 0.0109931086714286 -0.0624451067857143 0.0123928321857143 -0.00404627571428571 0.0329949558571429 -0.0159661878571429 -0.00430585971428571 0.0326329352857143 0.0346836263242857 0.000598002768571429 -0.0086291309 0.0153006755571429 0.0426011057142857 -0.00354272 -0.004659604 -0.08663135 0.0197685151428571 0.002785054 0.00234185571428571 0.0384410344 0.0173231004285714 0.017044075 -0.000837199185714286 0.0210677742857143 0.0362960961428571 -0.0229627115057143 0.000280113571428572 -0.00753376469 0.0133451185628571 0.000303628214285714 0.000116295771428571 -0.00683616078571429 -0.000357729821428571 0.0567982685714286 -0.0679032014285714 -0.0332896531428571 0.0147582523571429 0.0120238620857143 -0.0308425922857143 -0.004656495 0.0142999698942857 -0.0330803188571429 0.00970580571428571 0.0661090282714286 0.0256796797857143 0.0105744738285714 -0.00741290428571429 0.00481686811428571 0.0116346412857143 -0.00227757142857143 0.0266608204985714 0.00109536548571429 0.00285783791428571 0.0114078236714286 0.0207736919857143 0.0224113663714286 -0.0238421652857143 -0.0929298676885714 0.00171840945714286 -0.0450054025 0.144246902571429 0.0811675781428571 0.0188469626571429 0.0326783271428571 -0.00943065339857143 -0.00276351837142857 -0.003921201 -0.000129318757142857 0.000444957428571429 -0.000853363328571426 -8.23371428571428e-05 -0.0372625536714286 -0.000856633285714286 0.01365566078 0.0717697163714286 -0.00122333155271429 -0.00215364171428571 0.00567142921428571 0.0109470032814286 0.0208259138714286 -0.0488237785714286 0.0116500378571429 -0.0105274119714286 -0.00440550172857143 -0.00276766618571429 0.0187634808571429 -0.0271754535714286 0.000430840342857143 0.00262008428571429 0.0177066107257143 0.00442214272857143 -0.00101952342857143 0.00109936414285714 0.0091984815 0.0126792426428571 0.00238806028571429 -0.0159135112857143 -0.00579847701714286 -0.00166776115714286 0.0135629195714286 0.00120128271428571 -0.00420452571428571 0.0139549229428571 -0.0616530426571429 0.00100217257142857 0.0843814333428571 -0.075889507 -0.001193232 -0.0832114178857143 -0.00373678795714286 0.02544389526 -0.0100074112 -0.0225354002857143 0.0467591718571429 5.96207142857142e-06 -0.0164481517142857 0.0135434089428571 -0.00317095427142857 0.0256601377 0.0214009368571429 -0.0150961886 -0.0331870368714286 0.00219924418571429 0.0167825624142857 0.00175939971428571 0.0508352668571429 0.00150043212857143 0.0208384362857143 0.0867314267142857 -0.0280425385714286 -0.0196587270857143 0.03236116 -0.0142251202088571 -0.0529658442857143 -0.0299453885714286 -0.00542030285714286 -0.0287517757142857 0.00927031221428572 0.00853361091428571 -0.004497699 -0.00122599738571429 0.0141503577142857 0.0277176504285714 0.000943085571428571 0.00241171648571429 -0.0199176328571429 -0.00757137542857143 -0.0314413970285714 0.001385618 0.0157728790285714 0.0467523954371429 -9.91585714285719e-06 -0.003796656 -0.0134671714285714 -0.050908144 -0.007843702 0.00110318642857143 -0.00203879242857143 -0.00419501 -0.0252465514285714 -0.00215580478714286 -0.00339765642857143 -0.0185015568571429 0.00177471985714286 0.0300780497142857 0.0140546729142857 0.000150737457142857 0.0159423919428571 0.00124552642857143 0.000125541857142857 -0.0231798097142857 -0.00626264327142857 0.0220707447657143 -0.00965939814285714 -0.0291395459728571 -0.0270143828571429 -0.023793703 -0.0118394384285714 -0.0004679414 -0.00668690385714286 0.0299389651428571 -0.0242621288428571 0.0100425092857143 0.00041606 -0.0272812129571429 -8.2129442857142e-05 -0.0231312494285714 -0.00316141348571428 -0.0132908257142857 -0.000223628171428571 -0.0382494291428571 0.0407854542857143 0.00735401157142857 0.00982730567285714 0.00185162371428571 0.00771746241428572 -0.0111622344285714 0.0391334942142857 0.000563672142857143 0.000549040857142857 0.000656143328571429 0.04800089 -0.000835847142857143 0.00157404214285714 -0.00477761442857143 0.00233430352857143 0.00452493136 -0.0187399398571429 -0.0193755359285714 -0.0318491308571429 0.01976388443 0.0426419094 -0.00796513 0.0186849483 -0.00494274971428571 -0.00213105918571429 -0.0208149046857143 -0.0313705654285714 0.0162276325285714 -0.0292157 -0.00940927428571429 0.000929136714285714 -0.0365490311428571 -0.00203236022857143 -0.0199894594285714 -0.0185981904285714 0.00734570030000001 0.0459406069857143 0.0300201867671429 0.0433378198728571 0.00264551114285714 0.0132333623142857 -0.0001267724 0.00106477021428571 0.00104820785714286 -0.00477057632857143 0.000771113857142857 0.0243111377857143 -0.0254682828571429 0.000131142914285714 0.0326456072 0.000328300142857143 0.000342504857142857 -0.0204282168571429 -0.000191381614285714 5.01625e-05 -0.00849569128571429 0.00496017137142857 -0.0229169757142857 0.0139542481428571 0.0179081855428571 0.00868090828571429 -0.00230361928571429 0.012377886 0.0394885807 0.0301584692285714 -0.00139943207142857 0.0328836658714286 -0.0159158924142857 -0.0254999435742857 -0.02780004082 -0.000102402285714286 0.0229600744285714 0.0775090995714286 -0.00613447634285714 0.0141372157571429 0.00542965342857143 0.000833778114285714 0.000161646708571429 -0.0196806001285714 0.0206955079142857 -0.0529666599857143 -0.00146775742857143 0.0373002994285714 -0.00188410384285714 0.00900912428571429 0.0311210998571429 0.0211516737142857 -0.000805530385714286 -0.000100368514285714 0.000170905115714286 -0.0157463571428571 -0.000134767428571429 -0.0131307615571429 0.0001072325 0.000200373165714286 0.00782862171428571 -0.00136253864285714 -0.0107023625714286 -0.0391942428285714 0.0256572979857143 -5.49624857142857e-05 -4.18788999999994e-05 0.0251684942857143 -0.045458702 0.0307766998571429 0.00630512967142857 0.00595600365142857 -0.0242864414285714 -0.0558822224571429 -0.0264530521428571 -0.000150623142857143 0.000143534357142857 0.0137773163228571 -0.0575224292714286 -0.00331303842857143 0.000124511028571429 -0.0524943704285714 0.01770878914 -0.00125796562857143 -0.00302928542857143 0.00935398608571429 -0.00152752144285714 -0.0132672628571429 0.0127914210714286 0.010535328 -0.0414385945714286 0.00748365766285714 0.0295641463571429 0.00119989571428571 0.000385712057142857 -0.0478825711428571 0.0939344628571429 0.00744212642857143 -0.00180804542857143 0.000138903571428571 0.0217855757428571 0.00210924877142857 0.0266794398571429 -0.0321581250571429 -0.0467888132857143 -0.00130113857142857 -0.000874847857142859 0.0515894547571429 0.0309946905714286 -0.02398823523 0.0113607369857143 0.0252348334 0.0297368947142857 0.00990102857142857 0.0116510348857143 0.00324646332857143 -0.0293087951857143 0.00842081047142857 -0.0138479538571429 0.0321690922571429 0.0423657472157143 0.0181477958614286 0.00133983024714286 0.0124079972115714 0.0521007938571429 -0.00506315235571429 0.0303775044714286 0.0126529731428571 -0.00454006214285714 -0.00292617862857143 0.0200979648571429 0.0188369526714286 0.0830749002857143 0.0166035387142857 -0.000140988442857143 -0.00571932928571429 -0.036256263 0.0262639576457143 -0.0507243622857143 -0.0900063458571429 -0.00323223628571429 0.00275845205714286 0.0846183271428571 0.0338688601428571 0.0258283548571429 -0.000220187471428571 -0.000237147785714286 -0.00819117895714286 -0.02224649511 0.0488635365571429 0.000355958857142857 -0.00239912102857143 0.00410736142857143 0.0134695261428571 0.0095780852 -0.00118884442857143 0.0179769949714286 0.0863535785714286 -2.08133571428571e-05 0.0241183422857143 -0.0085080771 -0.0250135565285714 0.000281073142857143 0.0452898296 -0.0142381642857143 -0.00425497844285714 -0.0392780887428571 -0.0104782677428571 -0.00246290118571429 -0.021728717 0.00132666971428571 0.0237439058571429 0.041750199 0.0532295328571429 -0.0257647830142857 0.00956100371428571 0.0291518008571429 -0.00763044242857143 0.0024031043 0.00170745028571429 0.000160924198571429 0.0142654337714286 -0.0001793785 0.0383129245714286 0.0139680488571429 0.000575367142857143 0.0027200045 -0.00149077828571429 0.0719730124285714 -0.0163014737 -0.0159172175428571 -0.0203846141857143 -0.0303088622642857 -0.03084929943 -0.00581568185714286 -0.0866438502285714 -0.0117056095 0.00946136814285714 -0.000516995428571429 0.0125188082142857 -0.0361160682857143 -0.00704094044285714 -0.0194393285714286 -0.00167000046571429 0.0203930415714286 0.0191155723285714 0.002115501 0.033971412 -0.0462878105714286 0.000534058894428571 -0.00461608411428571 0.0905438979 0.0611095014285714 0.0776559921428571 0.0270068786442857 -0.000821813714285714 -0.0163983534285714 0.000230958955714286 -0.00136082411428571 0.0182578706142857 0.0314239704857143 0.0818348509142857 0.0221325069185714 -0.0553440943857143 0.0392465814285714 -0.000940880428571428 -0.0146712068285714 0.0243387421428571 0.00169891628571429 0.0148464292714286 -0.0843264344285714 -0.0106796585714286 -0.00180714597114286 -0.0177944033142857 -0.00128578801428571 -1.88941328571429e-05 0.0109339851571429 0.0278203995714286 0.000184934741428571 9.99691142857143e-05 -0.0207255495642857 -0.0185492074571429 0.018289181 3.45624857142857e-05 0.0010645888 -0.0166160800428571 0.00422642642857143 0.0257542228857143 -0.0184952262857143 0.0284591227857143 0.0415029884285714 0.0644936733 0.00922383642857143 -0.0023599003 0.0595869152857143 0.0321099457142857 0.0180554074857143 0.00625139028571429 -0.00536592757142857 -0.00223774475714286 0.0155431868571429 -0.00207330185714286 -0.000140742415714286 -0.04929033837 0.01561426733 -0.0286551271 -0.00144442471428571 0.0438529301428571 0.0532505571428571 0.0325207529142857 0.0146827601428571 0.0223700548857143 -0.000570454374285714 1.35471428571427e-06 1.33406142857143e-05 0.036334177 0.032929421 -0.000699811714285714 0.00199909157142857 -0.00891262531428571 0.0104397611857143 0.000287718485714286 -0.00162465015285714 0.0697718088571428 0.00416357184285714 0.0418351932571428 -0.0228816229428571 0.0173794026142857 0.0251527587142857 0.0330946025857143 -0.000283165857142857 -0.000525423285714286 -0.0381296087428571 -0.0209308715714286 -0.0450656270857143 -0.00183755557142857 0.0221835874571429 0.000648023885714286 0.0342840413042857 -0.0233158194285714 -0.0159787806757143 0.0002214732 -0.000603227657142857 -0.0142309921571429 -0.01034983636 0.00472888528571429 0.0197628103428571 0.00515053367142857 -0.0164892068571429 -0.0152673128142857 0.0113322269142857 -0.0272398174285714 0.00891906051428572 -0.00404169484285714 0.00871639403371429 -0.0034135566 -0.0579530155714286 -0.00350099557142857 0.000138418714285714 0.0498541871428571 -0.0296658968142857 -0.0278990692714286 -0.0264915811428571 0.0181444486428571 0.0628370192 -0.0383819134285714 -0.0142715312857143 -0.00116269227142857 -0.0196796274885714 -0.0004230387653 0.00137788957142857 0.013924558 -0.009003273 -0.0273663482857143 -0.0116388922857143 0.0192463451428571 -0.0266994371128571 -0.0205168602358571 -0.0117500647142857 -0.00542576057142857 0.0166602717285714 0.0247654799457143 -0.00534502490714286 0.000760873371428571 0.00235426914285714 -0.00882227542857143 -0.004501597 0.0014474134 0.0434930161428571 0.0161647487942857 0.0135594828571429 0.006301494 0.00557708557142857 0.003891203 0.138804728571429 0.00946896985714286 0.0247943088571429 0.0407547628571429 0.0289151428571429 -0.00279824525714286 0.129985978571429 -0.0558732864285714 -0.0184894988571429 0.00910394657142857 0.00479568165714286 0.0163459515228571 -0.0134346357142857 0.00710058142857143 -0.0495757132857143 0.0137736767242857 0.0210704354571429 0.00452373914285714 0.0274553661428571 0.0182346714285714 -0.0457326201428571 -0.0318852142857143 0.0225480719714286 0.00465054714285714 0.0369566660285714 0.0599237007142857 -0.0602122914 -0.0308212615714286 -0.0577933265714286 0.00571257671428572 -0.0185931754285714 -0.00052055742857143 0.0408148971428571 -0.017979477 -0.0205670383714286 0.000181735285714285 -0.0336300171028571 -0.0125099317142857 0.00583829625857143 -0.00990339714285714 0.0456577142857143 -0.00461591428571429 0.0269781717285714 0.00374463242857143 -0.0105456949142857 0.0320729588612857 0.0206955706171429 0.00990365045714286 -0.001250827 0.00663112928571429 0.0275852082 0.000536990571428571 0.00398991042857143 0.00392528398571429 0.000230427171428571 0.00241951128571429 -0.0169993655714286 0.00225017228571429 0.000722403857142855 0.0187226622857143 -0.013329726 0.0609318465714286 -0.0111310628571429 4.72455142857143e-05 0.000438272285714286 -0.0329897984285714 0.0113579493671429 0.00587395854285714 -0.00972807746857143 0.0235417112171429 -0.0214113269142857 -0.0256521887142857 -0.00260325 -0.000763491937142857 0.00310995105714286 0.0119009419571429 0.0370672262857143 0.00145665485714286 0.00773241434285714 -0.0187571581428571 -0.0245395743285714 -0.0113532677273143 -0.00263106285714286 0.0435031741428571 -0.036355596 0.0328440514285714 -0.00132338321428571 -0.0107609361571429 -0.0377075348142857 -0.0369240215714286 -0.0507332671428571 0.000459802857142857 0.00100745014285714 0.000465560957142857 -0.00445798754285714 -0.00489243708571428 -0.0218463802857143 0.0134535465142857 -0.0482023040571429 0.0108609544285714 -0.0101334039142857 -0.00230415271428571 0.0291768983714286 -0.0733625507142857 0.02299847 -0.002364587 -0.0269975229428571 -0.00493825385714286 -0.0310366094285714 -0.00204847128571428 0.0194880223857143 -0.0261011701428571 -0.000648505714285714 -0.0223364617462857 0.0118673624 -0.00148925368571429 -0.00264915087142857 -0.00396968521428571 -0.0302944327142857 -0.032617649 -0.0135067139085714 0.01028723705 0.0237409407142857 -8.74995428571429e-05 -0.000164627857142857 -0.0373824072857143 4.16113142857143e-05 0.0881785802857143 0.0139790053714286 -0.00234140342857143 0.000435893242857143 -0.01401105819 -0.008980311 1.22782000000001e-05 0.0290780997142857 -0.0156414265928571 -0.000142366578571429 0.0070459442 0.00128411498142857 0.0247697027142857 -0.000630904285714286 0.0397261018785714 0.000707473457142857 0.0217855230714286 0.006056108 0.0529968571428571 0.002996186 -0.0492867746714286 0.0050402467 -0.143050832857143 0.0199121453142857 -0.00256282628571429 0.0131668687428571 -0.0191660878571429 -0.0353350557142857 -5.91037142857143e-05 0.00630890236857143 0.000357315828571429 0.00624142571428571 0.002672279 -0.000555793385714286 0.000211321971428571 -0.00401234781428571 0.0291942776428571 -0.00216720485714286 -0.000699055428571429 0.0146134667714286 -0.00497085614285714 0.0143660737 -0.00758904285714286 0.0167667255142857 -0.00401139785714286 -0.051059621 0.0229275257142857 -0.0126382941428571 -0.014345642 -0.0193760471428571 -0.0154032097142857 -0.0116648124285714 0.0111561714285714 -0.00476651395714286 0.00726696107142857 -0.0181951426142857 -0.0119773287542857 -0.00032305649 -0.000598204214285713 0.0119535545752857 0.000383729557142857 0.00018230183 -0.000761573714285715 -0.00463045393571429 -0.0158573456571429 -0.04807818046 -0.0308666552857143 0.005333081 -0.000693732304285714 -0.00711606314285714 0.017233099 0.00475716071428571 0.0371095701 -6.47901428571429e-05 0.0185262660085714 0.01876889233 0.0313126111775714 0.0196852619857143 0.0117944352857143 0.000734453432857143 0.00185343361428571 -0.000844507571428571 -0.000133987634285714 -0.000714344428571429 0.0189732071428571 -0.000522390285714286 -0.0306869642857143 -0.00451828625714286 0.0251825956714286 -0.00284282328571429 -0.00726842661714286 0.000708666314285714 -0.002301292174 -0.0379565791 -0.000798806932857143 0.0160574001428571 0.00253790285714286 0.00391701085714286 -0.0497122514714286 -0.000958083142857143 0.00344047342857143 0.0199267397714286 -0.0326965522857143 -0.00420114679 -0.00144837285714286 -0.0235952421042857 0.0431866025714286 -0.00357163374285714 0.00325451174285714 -0.0326296667 -0.00296034921428571 -0.0267913648 2.73795385714286e-05 0.020507411 -0.0238931511285714 -0.00817138045714286 -0.00712632231428571 0.000241868357142857 0.0251316235714286 -0.0307062368571429 -0.0012946102 0.0356612272857143 -0.0117561701628571 -0.0143693287142857 -0.000568939857142857 -0.00166216557142857 -0.0458589308571429 0.000473242571428571 0.0633131485714286 0.00228147334285714 -7.71910857142857e-05 -0.0106343542857143 0.00425428147 0.0207946301428571 -0.0035511291 -0.00123444514285714 0.0333190691142857 -0.00226069328571429 -0.0216896495857143 -0.00919019345285714 0.0211372715714286 -0.0169928230857143 0.00180014218571429 0.0233170525857143 0.0188279181857143 -0.00729993428571429 0.000745750028571429 0.001049141 -0.0163730994285714 -0.0025190471 0.00108590471428571 -0.00941314155714286 0.0122770543142857 0.00432740428571429 0.0439708334285714 -0.000227528 0.00239192328571429 0.00450141 -0.0394525588571429 -0.0360251032857143 -0.0131748403465714 0.0117055582857143 0.0191698655714286 -0.00169860668571429 0.0110993355428571 -0.00600492777142857 0.0224996894285714 0.0563969208 -0.0139082007714286 -0.0213106678142857 0.000129641014285714 0.0155450944 0.000232585985714286 -0.000708280428571428 0.0146487481571429 -0.00810208738857143 -0.0120216670857143 -0.0893224025714286 0.0443562794428571 -0.01929405 0.0165747905714286 0.00833782108571429 -9.35903785714286e-05 0.00950499462428571 0.0358199955071429 0.00688510168571429 -0.000879350857142856 0.0161572057142857 -0.00858461611285714 0.00292315928571429 0.0293023776857143 -0.0282408402857143 0.0710965120714286 0.000550001228571429 -0.00107367629428571 -0.0007182566 0.00905829314285714 -0.000421719571428571 0.01083762871 -0.0272435928571429 -0.0334673644571429 0.0275330822857143 0.0119251695285714 -0.00507166647142857 -0.00104382754857143 -0.0169506698714286 0.0143823329214286 0.00474142185714286 0.0118888721571429 0.0105745164285714 -0.0576061961785714 -0.00433574285714286 0.000322727885714286 0.00376334571428572 0.000839327285714286 0.0153336767857143 -0.0210731585271429 0.0288172458714286 -0.0511659077285714 -0.0371981672857143 0.0288581971142857 -0.0233148932857143 -0.0040423506 0.0273219440285714 -0.0420565329 -0.00481955285714286 -0.0156974209571429 0.000529058214285714 0.00806466398971429 0.0131493615871429 0.000196901714285713 0.0321351543571429 0.0295028755714286 0.105384734347143 0.00566677571428571 0.0427196294285714 -0.0153797198571429 0.00019065943 0.00111659285714286 -9.33154e-05 -0.02161649 0.0478614068857143 -0.00584140828571429 -0.0330448660857143 0.000294603428571429 -0.01759983 -0.0222339696142857 0.00988769871428572 -0.00174075428571429 -0.03668013401 -0.0147336824428571 0.000797375714285714 0.00594425957942857 -0.0412200057142857 0.0146184051857143 0.0226146603271429 -0.003362197 0.0264424961428571 -0.0167595847142857 0.0483517248571429 0.0841626081285714 0.00708344714285714 0.0431800762857143 -0.00898279214285714 0.0362330266428571 -0.0106363628571429 -0.0232934318571429 -0.0111307294285714 -0.00831881625714286 0.0351776261 -0.0294959204285714 0.0136418627142857 0.0531761797428571 -0.00396908085714286 -0.000718176571428572 -0.0172962719428571 -0.0170437198571429 0.000874348142857143 0.00940387342857143 0.11315125 -0.0168062285714286 0.00736654885714286 0.00540774571428571 0.0254228571428571 0.0285312772285714 0.0320253348571429 -0.0141334537142857 0.0386791025714286 0.0558951455714286 0.00450730885714286 0.0521021798571429 -0.0199158997714286 0.0225241116714286 0.00263064531428571 0.00135066714285714 -0.00144818642857143 0.035272605 0.00436777285714285 0.064666902 0.0245678264285714 -0.0361408887142857 -0.0001069467 -0.0119973904285714 0.00232382795714286 0.104450069428571 0.0249813514285714 -0.00814486531428571 0.0322079070614286 -0.0152386629285714 -0.0604395340571429 0.00648590028571429 -0.0050262093 0.064611677 0.0669384171428571 -0.005631410918 0.0415327142857143 0.0694739181142857 0.0168796097457143 -0.00826873314285714 0.053807205 0.0360511719 -0.0586134994285714 -0.0187039422857143 -0.0297119710142857 0.00355927142857142 -0.0200606696714286 -0.00401137948571429 0.0579150282285714 0.0268959010571429 -0.00103016148571429 0.0263757522142857 -0.009277462 -0.0401106747428571 -0.000456648114285714 -0.05153591 0.0363397009857143 0.0112121335714286 0.0583536335714286 0.120087742857143 -0.00479180671428571 -0.0115906829142857 0.0230583468857143 0.0712677278 0.0154113658571429 0.068495222 0.139166964285714 -0.0163534539714286 0.116766520571429 0.0390657438 0.0576169145714286 0.0116839247285714 0.0426293498428571 0.019712718 0.071919418 0.0138604592871429 0.0649906829571429 -0.0188459904285714 -0.0397133708571429 -0.0530225335857143 -0.0122854671428571 0.0697429010142857 0.000206694285714282 0.0589577967714286 -0.0379375428571429 0.0569595415714286 0.0341109632857143 0.0197595527142857 0.0254030153714286 -0.00302988614285714 0.0733255716142857 -2.17082571428572e-05 0.00145538505428571 0.000364343114285714 -0.0224321892857143 -0.00335942475714286 -0.00387259714285714 0.0242453884285714 0.00773837842857143 -0.0187424232857143 -0.0244218428571429 0.00974505857142857 0.0346431351428571 0.001099427 0.00187717285714286 -0.000649492285714287 0.00823561583857143 0.0430262898571429 0.00460502614285714 0.049603677 -0.00144853177142857 -0.0356187873628571 0.0359436418857143 0.0173790145714286 -0.005275835 0.00723307457142857 0.0379444555571429 -0.00673372694285714 0.104866840085714 0.00381218657142857 0.000990745142857143 -0.0126218547142857 -0.0116986243142857 -0.0206476837714286 -0.0100669671142857 0.00505872314285714 0.102973338428571 0.0315217551857143 0.0143299791428571 -0.0128441392857143 0.0287914766571429 -0.00764472185714286 -0.0002537303 0.03033192 0.0473319 -0.0327590294285714 0.0300771577142857 0.0344941794285714 -0.0156174072857143 0.0157579765714286 -0.0796023281428571 -0.0105136964285714 -0.0151878458571429 0.00589512371428572 0.00532356414285714 -0.0334523062714286 0.000330076385714286 -0.0172475275857143 0.0198039328142857 0.00468070714285714 0.0106617987285714 0.0243900282857143 0.0398838072857143 0.00942695375714286 -0.0140239225714286 0.0205421621428571 0.0374013106428571 -0.00494114214285714 -5.11969242857144e-05 -0.00533661 -0.0355242994285714 -0.0498534673285714 -0.0129224319785714 0.00152548362428571 0.0005212981 0.00321547428571429 0.0155836814285714 0.0260379427142857 0.0532258494142857 0.0277202868571429 -0.0394634382714286 -0.003801664 -0.0215241007142857 0.0580881907142857 0.0814826866571429 0.08419 -0.0316185122714286 0.0753197080357143 0.000986371571428572 -0.055476093 -0.000544101857142857 -0.000900928471428571 -0.00554118505714286 -0.0265779867428571 -0.00173032112857143 0.0189091431428571 -0.0153075667142857 2.77048914285714e-05 -0.041671262 0.03677069232 0.0386360352857143 0.000471406828571429 -0.0335590639714286 -0.00565454114285714 -0.0576529498857143 0.00466946588571429 0.005299978 0.0675497941285714 0.000823767957142857 -0.110721013085714 -0.0191277294142857 -0.004330727 -0.0702071929285714 0.00368450314285715 0.066882552 0.0263416557142857 -0.0342246228571429 -0.00864380247142857 -0.0006666198 -0.0209596807714286 -0.0231661485714286 -0.00369586802857143 0.123743787428571 0.0158784552857143 0.00160169228571429 -0.0272428723428571 0.000496532371428571 0.102489142857143 0.0989108591428571 0.0351003933285714 0.00799383775428572 -0.024209859 0.0612123294571429 -0.000633871957142857 0.0264384542857143 0.0141069875714286 -0.0345105631428571 -0.00578201442857143 -0.0368960904285714 0.00760509385714286 0.0024888093 0.0984130161714286 0.0174075778571429 0.0189821028571429 0.00765594242857143 0.000330079714285719 0.003495982 -0.000541896285714286 0.0867681471428571 -0.00735843825714286 0.00662960514285714 0.0412200363857143 0.00221739657142857 -0.000501933328571429 0.00283105804285714 -0.0156708775714286 0.0232072641428571 0.0481515788142857 -0.00579803287142857 0.0356277294285714 0.0201378634 0.0111649070142857 -0.00364750244285714 0.00401992146428571 -0.0378584814285714 -0.0385541545142857 0.000669207642857143 -0.0295550168571429 4.35417142857143e-06 0.004817543 0.0482412951428571 -0.00355104195714286 -0.0271817094285714 0.00117838885714286 0.00135796585714286 0.00333949684285714 0.0589404985714286 0.00183244901428572 0.0247989887142857 -0.0427162484 0.0142463521142857 0.0222059871428571 0.0507668146714286 -0.000486334142857143 0.00973447628428572 0.0402408791142857 -0.0284657640857143 7.548152e-05 0.00805991305714286 -0.00416841671428572 0.0119837882857143 -0.0315568070142857 -0.00569020411428571 -0.0667758084857143 0.0933146713142857 0.0139653491428571 0.0121939726714286 -0.018801138 -0.0427930327428571 0.0157937067142857 0.0438024901428571 0.0457563248571429 0.00950756240285714 -0.000206718142857143 -3.09509857142857e-05 -0.0554709807142857 0.0254386992232857 0.0130832602142857 0.0352296041285714 0.00877671428571429 -0.0121193142857143 8.48971928571429e-05 0.0226223934285714 0.101748377985714 -0.000867023428571429 0.00152315285714286 0.019076395 0.0255127609857143 0.016165335 -7.27944285714285e-05 -0.0382293688571429 0.0485269285714286 0.0325378821428571 -0.0357412407857143 -0.0109854350342857 -0.0427415818571429 -0.00247266042857143 0.0263375201528571 0.0417496054285714 0.0436554272857143 0.000100110285714284 -0.0556725547142857 0.0175279131985714 0.0275395231428571 -0.0347117442714286 0.0135927542857143 -0.0356299428571428 -0.0170923492714286 0.00105009742857143 -0.00536869175714286 -0.000303307428571429 -0.0554303044428571 0.0156950077571429 0.0254032844285714 0.00750657304285714 -0.0387619725 -0.0293176972347143 -0.01823604 -0.00118337550285714 0.0545023464142857 0.0123297842857143 0.00158986218571429 -0.000706230575714286 0.0135605676285714 0.00208971114285714 -0.0798053437142857 -0.00907746714285714 -0.0265356294428571 0.0211616487571429 0.0146082478857143 0.0227011862571429 -0.0170789482285714 -0.000165179285714286 0.000245532857142857 -0.0749643102571429 -0.000923239514285714 -0.0276986268571429 -0.0308198913185714 -0.0401000027157143 -0.000221181157142857 -0.00520418342857143 0.00151072425714286 -0.0284778572857143 -0.0203856892857143 0.0365927050728571 0.0215649635714286 0.0002791176 -0.0279601323 0.0451004730357143 0.00449412668428571 6.11290571428571e-05 0.0850238199285714 0.0560412648571429 0.00944655557142857 -0.0334715864285714 0.0493578086 0.05947776 -0.00378242614285714 -0.00274000288571429 -0.00570397787142857 0.00488515400571429 0.0250276695428571 0.0500125056285714 0.0359418042857143 0.0117366542142857 0.0544455924285714 -0.00189434328571429 0.0687889301271428 0.0221634890285714 0.0173132854714286 -0.0119943937142857 0.00546581171428571 -0.0172205272714286 0.0136055605998571 0.0666502592857143 -0.0214651388571429 0.0264002 -0.0224798671428571 0.003520865 -0.00191514271428571 -0.000887483285714286 0.0193863234714286 -0.00763878972857143 0.0008271759 0.00296751977142857 -0.001788468 0.0818882485714286 -0.000361978508571429 0.00382947071428571 -0.0312350511142857 -0.0207812971428571 0.00137616134285714 -0.00865969757142857 -0.0890143714142857 0.105814664285714 0.0107157342785714 0.00173737 -0.001234326 -0.0154522151428571 -9.91225714285714e-05 -0.0179357407 -0.00362347388571429 -0.000339315214285714 -0.0507877114285714 0.00228026357142857 0.0512379794285714 0.0142986219285714 -0.00609863071428571 0.000737054214285714 0.00121477657142857 0.0460690547714286 0.0175024494285714 -0.0181462989 0.0573895331428571 0.000661871928571429 0.00145691828571429 0.034173819 0.0216182508428571 0.00256719508714286 0.00252281301428571 -0.0331357258571429 0.002056322 0.00337835152857143 -0.0224253004285714 -0.00106107458571429 0.0146917104285714 -0.0111980253057143 -0.0104868100285714 -0.00461385428571429 0.00833802227142857 0.0108414012857143 -0.0130816292857143 -0.0212800508571429 -0.0470069132428571 0.00584203931428571 -0.0151190782857143 -0.00943509674 -0.0613962144285714 -0.0269427292857143 0.00240283442857143 -0.0201179825 0.0104353414285714 0.00047169429 -0.00765859800000001 0.0130939428571428 0.0571674074285714 0.0225240361428571 -0.0309976164857143 -0.000734911242857143 0.0236988894285714 0.0498644128571429 -0.01842546204 0.00908899285714286 0.100015453581429 0.0410480252857143 -0.00120509162857143 -0.00904008728571429 -0.0195069005714286 0.0341031 0.00560899428571429 -0.0213721306285714 0.00435533428571429 -0.0128914242857143 -0.002253386 0.0014451486 -0.0567671426571429 0.0128010787 -0.00422177933428571 -0.077510482 0.00609047985714286 -0.00832447685714286 0.0245097603714286 -0.011539908 -0.00172108251 -0.0384033432285714 0.00457948714285715 -0.00214879485714286 0.000346203867142857 0.000272997857142857 1.72382857142857e-06 -0.029933341396 -0.00711517324285714 -0.0243352545714286 -0.0130059471771429 0.000355975857142857 0.000219076142857143 0.132255783857143 -0.0430944127142857 -0.00475341014285714 0.00714243528571429 0.00319074728571429 0.03853642 0.00111780657142857 0.0015722221 0.00659707285714286 0.0162035487142857 0.0180649810828571 0.00454503357142857 -0.0239336215714286 -0.0263870314285714 0.0725048086857143 -0.0186470426 -0.0346776463 -0.0127899858 -0.00648003324285714 0.0239703476571429 0.0269526354857143 -0.0233799357142857 -0.0272105252857143 0.0315185857142857 -0.0188311657142857 -0.0102632606857143 -0.0102736411857143 8.66575e-05 -0.00199653585714286 0.0547231487142857 -0.0166322184 -0.0202557632857143 0.0266919899857143 -0.0332462548571429 0.0154228075714286 -0.00554370695714286 0.0331231487857143 -0.00014858308 0.0137930930285714 0.0772515428571428 -0.00895317814285714 0.02837949295 -0.0288345815 -0.000120266338571429 -0.00155839985714286 0.000599709228571429 0.0112805838285714 -0.0240082901428571 0.00714961528571429 -0.0107355038428571 -0.000594082714285714 0.0220538363285714 -0.00173479158571429 0.0438204670714286 0.000486101357142857 0.01588718 0.000683634542857143 0.0165865472285714 0.00597059614285715 0.00316282061428571 -0.00177970292857143 -0.0524842764285714 -0.00821616171428571 0.0216079112857143 0.00876390142857143 0.0408702571428571 0.0416493528571429 0.00636717157142857 0.00528454627142857 0.000529124357142857 -0.00205783778571429 -0.0165014711285714 0.0503384102857143 -0.01108477927 0.000303056 -0.0163076154142857 0.002331525 -0.000623123714285714 0.0145180965714286 0.00449183771428571 -0.0290686378571429 0.0633938228571429 0.0404655671428571 0.0218008118714286 0.0105715971428571 0.00480644857142857 0.000219688285714288 -0.00258137815714286 -0.035601818 -0.0112314670857143 0.00209119971428571 -0.0532757324285714 -0.00116482341 -0.0187836098571429 -0.0820659860057143 -0.00135459842857143 0.0308181141428571 0.00182000614285714 -0.027268793 0.00160614942857143 -0.00808489714285714 0.00290397428571429 0.0149894644285714 -0.0412312956857143 -0.0205441246285714 0.00633731037142857 0.000356976714285714 0.00467982885714286 -0.0648386027142857 0.0320247081428571 0.000376176285714286 -0.0190594771428571 0.0471195317142857 -0.00238287042857143 -0.007411511 0.000582435291428572 0.0104031971142857 -0.00372720485714286 -0.000146681714285714 0.0104770757142857 -0.0214626976428571 0.00435506071428571 0.0107281814714286 -0.0474546362714286 -0.0463209956142857 0.00303543771428571 0.00925996857142857 -0.00137513313285714 0.0164798769871429 -0.00835989842857143 0.0108040979857143 -0.00570287882857143 0.00300098685714286 0.0372954722714286 -0.0389579497 0.0002575496 -0.0122210768571429 -0.0250805615428571 -0.0180436197142857 -0.0125463473628571 -0.07373936506 0.00289563571428571 0.00966399928571429 -0.00106616911428571 0.0474810541428571 9.59457142857143e-05 -0.000375935142857143 0.0791339381428571 -0.00626496324285714 -4.35265457142857e-05 0.00970101142857143 -4.98325714285714e-05 0.00400207428571429 0.00133558091142857 0.03112575 0.0411445527857143 0.0358992929142857 -0.000463530428571428 -0.01346058732 -0.00184150402714286 -0.0102244077142857 -0.000262698515714286 0.0061103643 0.01236520512 0.022695386 0.00513784285714286 0.0103111191428571 0.0634581594714286 0.00405783427142857 0.0733429737142857 -0.00116635051428571 -0.00835522142857143 0.00168058671428571 -0.000107823614285714 -0.00147541482857143 -0.00237280828571429 0.0215546674428571 -0.0002458997 0.0678984064285714 0.0518861648571429 0.000223983571428571 0.0577609154 0.00376831142857143 -0.0260811849142857 0.00146636371428571 -0.00485262265714286 0.0694379898857143 0.000636881938285714 0.0648402857142857 -0.00206561585714286 -0.0058550182 0.000907993857142857 -0.0678943415714286 0.00205879085714286 0.000808500842857143 -0.0308745988571429 -0.0102137855714286 0.0327922857142857 -0.00134580357142857 0.000678264442857143 0.020136033 -0.0564900812857143 0.0216922062714286 0.00496486628571429 0.0633315782671429 0.0117892604428571 0.0348994947285714 0.00563670819 -0.0410810708142857 -0.0336609260085714 -0.000134090642857143 0.00285958827142857 -0.00252079966714286 0.00643053604285714 0.0341203775714286 0.0198382724428571 0.0685463769 0.00862561771428571 0.0394739345714286 -0.0152272728571429 -0.0111695887142857 -0.0051984592 -0.0129993057142857 -0.0185403418571429 0.0220290708571429 -0.0282218693857143 -0.004674636 -0.0669359278571428 0.00237187252857143 0.0341340277142857 -0.00214129328571429 0.00858826782857143 -0.00502732462857143 -0.00162027302857143 -0.0377769636285714 -0.00154389222857143 -0.0196794994285714 0.00595818020285714 0.00123500198571429 -0.0138483061714286 2.19835428571429e-05 0.00214825142857143 0.000429404571428571 -0.0386333368571429 0.0279995241428571 0.000831021385714286 0.00441111542857143 0.000505506285714286 -0.00159966828571429 -0.0209942322857143 0.00170301405714286 -0.000852694 -0.00496237157142857 5.79132857142746e-06 0.0119656663428571 -0.0423911594428571 0.00422277642857143 -0.00449038214285714 -0.0252942791571429 -0.0210280142857143 0.0015599495 0.000200728985714286 0.00876254465714285 -0.0395513761428571 -0.000262359628571429 -2.733936e-05 -0.000432041671428571 0.0210836715714286 -0.0212235519142857 -0.0229761017142857 0.0229637172142857 0.030551399 0.0148879801157143 -0.0252494421 0.00317745157142857 0.00645700185714286 5.86819999999999e-06 -0.0475543818285714 0.0205863412142857 7.00451428571428e-05 0.0382264561428571 -0.0007482532 0.0330214714285714 0.0327150401857143 0.00536368828571429 -0.00203927428571429 0.0265488557142857 0.0457368476571429 -0.0515396239714286 0.015001317 -0.0222863515714286 0.0464750431428571 -0.0296110037142857 -0.00754904432857143 0.0494104197142857 0.0284510514285714 0.0486942857142857 -0.0530638811 -0.0125348769714286 -0.000423498742857143 0.0709629185714286 -0.0115500028571429 0.00295055851428571 0.005026381 -0.0523539394571429 -0.000504102414285714 -0.002036011 0.00104835051428571 0.0288918297142857 0.0342610568857143 -0.0131783436428571 -0.0433680845714286 0.052627651 0.0963524306531429 0.00122335228571429 0.00531701034 -0.000519338242857143 0.00133360382857143 -0.0389966431285714 -0.0303319573285714 0.0250105036285714 -0.023303606 0.0227285658571429 -0.000470815799999998 -0.00661571054285714 0.000837207714285714 -0.00763728818571429 0.00763562564285714 -0.00185766857142857 0.0167766847 -0.0289471295142857 -0.00664752407142857 -0.0083011189 0.00954728142857143 0.0353436741428571 0.0160826625571429 -0.0397549571428571 -0.0115039297142857 0.00142571577142857 0.0508382469 -0.0004598712 -0.0189815 0.0198029006414286 -0.0148050935571429 0.0413838357142857 0.0152534028571429 -0.00394498471428571 0.00236535005714286 0.0152399944285714 -0.04405889278 -0.0115858065 0.0172152770285714 0.00551273945714286 0.0128253748571429 -0.00324372618285714 -0.00643568357142857 0.0380206887142857 -0.00244667677142857 0.0069441318 0.0141109671428571 -2.10796857142857e-05 -0.0275471899571429 -0.0330645358142857 -0.000233063714285714 -0.0115487905571429 -0.0241193910428571 0.0846130611285714 -0.0457739404285714 0.0106711594142857 0.00668305274285715 -0.0152956468571429 -0.0396520924285714 0.122725867428571 -0.000137712885714286 -0.0027637028 -0.0020004364 -0.000818155857142857 -0.000303609657142857 -0.0144302004228571 0.0240830367422857 0.0270531705714286 -0.0112930530285714 8.96896571428572e-05 0.00429699978571429 0.00173401021428571 -0.0326785008857143 -0.07727245198 0.0349830948185714 0.0519701039571429 0.0721465147 0.00691779124285714 -0.00526467472857143 0.0349066676142857 0.0273381241142857 -0.0231410533611429 -0.00355819004285714 0.0619324285714286 -0.0227027959714286 -0.00220481757142857 -0.0213836072857143 -0.0138041875714286 -0.0278591942857143 0.000404945214285711 0.0154991427857143 0.0514507515714286 -0.01860179 -0.00814063824285714 0.065368756 0.0162169152285714 0.0586665 0.0377507914285714 0.0357609555714286 -0.0140308442857143 0.00211276328571429 0.00570127285714286 0.00698895042857143 0.0145267585285714 0.0186637267142857 0.00918665428571429 0.0326051294285714 -0.00316458142857143 0.0325269007714286 -0.00282611085714286 -0.000231547285714286 -0.0133316096142857 -0.000437091 0.0479139536714286 -0.0190886847142857 0.0102848857571429 0.0230182160142857 -0.0540153603142857 -0.0174583607571429 0.00136561071428571 0.0209487000571429 -0.00457361618571429 0.0219763184142857 -0.00537587357142857 -0.00478212757142857 -0.000454572857142857 -0.0614900661714286 0.0117637279142857 0.0223033084828571 0.000578763514285714 -0.00538144942857143 0.0331232814 -0.0224137348 0.00901579885714286 0.000538062191428571 0.0479884341285714 0.0637371766428571 -0.0228437928571429 -0.04533661 0.00299367897142857 0.00545113842857143 -0.0131016676128571 0.0350792108571429 0.0062491741 -0.0100515985714286 -0.00532396057142857 -0.0631250128571429 0.0409248720714286 0.00718054492 0.00223815271428571 -0.065132873 -0.0410087675 -0.052439092 -0.0252224208285714 -0.0457203344428571 -0.00146413945714286 0.00535322388571429 -0.0270291588857143 -0.00686045542857143 0.00670822234285714 -0.0296652881857143 0.0593319025714286 -0.00978484062857143 0.000585949328571429 -0.0313924518714286 -0.0119393485145714 0.0164713602857143 0.00641869517142857 -0.000269641428571429 0.0469312296 0.0562165938571429 -0.0136237555714286 -0.0226842423142857 -0.0505023067714286 0.00489396742857143 0.0542413464285714 0.0110483191 0.00772086327142857 0.149531065857143 0.0168955605714286 0.000523188285714286 -0.000442965901428571 0.00264218428571429 -0.00265899628571429 -0.0846504084285714 -0.00224452585714286 -0.00495621144285714 0.0345596538285714 0.0087848231 0.00462001484285714 -0.0101077238571429 -0.0304101132057143 -0.0183556968571429 -0.0183485813 -0.0179273548571429 0.03474246 -0.0143149216428571 -0.00212343042857143 0.0550075519714286 0.0319167511802714 0.0148048239 0.0530940678 -0.0421182851857143 -0.0069843433 0.105275644428571 -0.0107775758571429 0.000248838242857143 0.0311038394857143 0.0694872165714286 -0.0102714755142857 0.000230615528571429 0.00149072165714286 -0.01309076 -0.0551244871714286 -0.0786923608571429 0.00930878228571429 0.0119942526714286 0.012976097 0.00234901804285714 0.0368968771428571 0.0152700552857143 0.00142015128571429 -0.0720762521428571 0.00593828571428571 -0.00263044685714286 0.0411622768571429 -0.00453516395714286 0.00147172872857143 -0.0286727315285714 -0.00199331785714286 0.0114466061428571 0.0946262257857143 -0.00855128457142857 0.0461727291285714 0.000345166921428571 6.96131428571429e-05 0.0136495772714286 0.0432631477142857 -0.0255382897142857 -9.21585714285625e-06 0.00543434971428571 0.0209690244285714 -0.049359324 -0.0390455831428571 0.0252730852857143 -0.00296502828571429 0.0740031878571429 0.00268603228571429 -0.0695016355714286 -0.0136216561428571 0.0119079226128571 -0.02698048183 -0.0458705271428571 0.000414033285714286 0.000960804857142857 -0.00152435314285714 -0.01874546095 -3.0890457142857e-05 -0.0554106564571429 0.0244995943 -0.0232248084285714 0.0289750923857143 0.0214618146714286 -0.0237822546285714 0.0637994625714286 -0.0290391760285714 0.000286068228571429 -0.00734096844285714 -0.0230346587285714 -0.00205122971428571 0.00146006262857143 -0.000228725285714286 -0.000530702942857143 -0.0599982135714286 -0.0382507205714286 0.0291223510857143 0.0399585461428571 0.00128801657142857 0.0142283241857143 -0.00682656864285714 0.0219605142857143 0.001515667 -0.000136282028571429 0.0330227642857143 0.0158447495 -0.0466966865142857 0.014677892 0.00940827657142857 0.0232934914285714 -0.0285468884285714 -0.00696224857142857 -0.021258641 -0.0113928795714286 0.00835570428571429 0.0194475794571429 0.0143079245285714 0.005894261 0.0305922118514286 0.0350222144142857 -0.00184722906571429 -0.00935568125714286 0.00406553414285714 0.000918152328571429 -0.02827367328 -0.00261968132428571 -0.000643850285714286 -0.0268554437571429 0.0342283104285714 -0.00501802137142857 -0.0111204422405714 0.0917702932857143 -0.004536278 -0.000335950571428572 -0.0145463577142857 0.0132515209 -0.0911499792857143 -0.0325632322 -0.0290772685714286 0.00162541028571429 0.00101173428571429 0.0330505192142857 0.00326025395714286 0.0139110979857143 0.189860651428571 -0.0673334973285714 0.00580729614285713 0.0300303034 -0.014877491 0.039003443 -0.0438201137142857 -0.0119609188571429 0.00264757984285714 -0.0158591982285714 0.0676508858571429 0.0162348015857143 -0.000481888142857143 -0.005838946 0.0257780525285714 -0.0453300554285714 0.0458612857142857 0.00589434 0.00912746652857143 -0.000787800838571429 0.0113746573714286 0.156974847142857 -0.00400647642857143 -0.00279344685714286 -0.00113781428571429 0.011450037 0.0687722898571429 0.0247568497142857 0.00226026301 0.000594615857142857 -0.0135268067285714 0.0283795185714286 -0.000779968142857143 0.00547878611428571 -0.0141552231428571 -0.0181736585714286 0.0573202447571429 4.088261e-05 -0.00326847271428571 0.0250098174285714 0.0029855258 0.0116858694285714 -0.0224367942714286 0.00922572085714286 -0.00439417485714286 -0.0102732881428571 0.0154471583642857 0.0183413571571429 -0.0319810558142857 -0.02874568 0.00700642277142857 0.00301738514285714 -0.00266727728571429 0.0133938105714286 0.00176176127142857 -0.0281920858 -0.0171295224285714 0.0346667003714286 -0.0760702535714286 7.88411857142857e-05 -0.000833489530857143 -0.018168684 0.00783051525714286 0.00497456478571429 0.00475992471428571 0.0623128735714286 -0.0226868807571429 0.00184710034285714 0.0209652226857143 -0.0241374334142857 0.00427875914285714 -0.00470291142857143 -0.0220607652142857 0.00308258974285714 -0.0403758006857143 -0.000328926 0.00790067715428571 0.0424397602857143 -0.000356152285714286 0.00751291842857143 0.0167533614285714 0.0073673583 -0.000168930814285714 -0.0664773411542857 -0.0139346346571429 4.57842e-05 0.000986252857142857 0.0644481185714286 0.0231797263428572 -0.0759507105714286 0.0101307801428571 -0.01304390763 0.103461800571429 0.000616614142857143 -0.0750602385857143 0.0687538985714286 -0.0587271600285714 -0.0144180834571429 0.000170899571428571 0.0165164198571429 -0.000400906857142857 -0.00547371471428571 -0.000207876856857143 -1.13097000000008e-05 -0.00231180574285714 -0.00182268728571429 0.00115971773857143 0.0440513066428571 -0.00482535257142857 0.0488386066285714 0.104172796285714 0.0272571914285714 -0.0155994991428571 -0.000331204985714286 -2.29341671428571e-05 -0.042466622 -0.000256735571428571 -0.03250469 -0.00199981173428571 -0.00145036 0.0210998266571429 0.000902842657142858 0.0122308317142857 0.0127249767142857 -0.0123663001428571 0.0239204842857143 -0.00337435517142857 -0.010264373 0.000698279000000001 0.00968229615714286 -0.0510023496628571 0.0124712781428571 0.0338605412857143 -0.00360926114285714 0.0897996628571429 0.00106528661428571 -0.0160749155857143 -0.0436970782857143 0.0376312782285714 0.0255496234285714 0.0202833641428571 0.145101206285714 0.0456656038114286 0.0550255108571429 0.0775068942857143 0.001044711 -0.012406564 0.041974476 -0.0367297975142857 -0.02057835193 0.0544748767714286 0.022404442 0.0384471578571429 -0.0133781634 0.04172514 0.0570681428571429 0.00459663964285714 0.00175561785714286 0.0312303357142857 0.0121689157142857 0.00265451578571429 0.021276731 -0.00311918957142857 0.0129982114285714 -0.046024942 0.00300602338571429 0.00556903887142857 -0.0162505778 0.0359074951428571 0.00758172137142857 0.0127217557142857 -0.0381670257142857 -0.0006236851 -0.00208325442857143 0.0134206075142857 -0.00110012657142857 0.0212498542571429 0.0144232485714286 4.49085714285717e-05 -0.00293585555714286 -0.000338994285714286 -0.00859149850142857 0.0217428955714286 -0.0412384834285714 0.029717397 0.00154559057142857 0.0291326436857143 0.000249609857142857 0.0363924712857143 0.0127841164285714 -0.0102631023171429 -0.00414193942857143 -0.0159890342857143 -0.0202172349171429 -0.0236305584285714 -0.0196956351428571 0.003395596 -0.003652588 -0.0178653862428571 -0.000479579857142857 -0.0166868114285714 -0.00442043921428571 0.000850727571428571 0.000901738 -0.00255382137142857 0.0016321808 -0.0559777531428571 -0.00619535498571429 -0.00784789885714286 -0.000434207657142857 0.0150708815428571 -0.000432874428571429 -0.00119313671428571 -0.000516172428571429 -0.0118305053371429 0.0012863792 -0.0236081971428571 0.0101867295714286 -0.0549716333714286 -0.071585815 -0.0111639482857143 -0.0261796174285714 -0.0102634285714286 0.000316606018571429 -0.000425366242857143 0.0149675453285714 -0.01984107 -0.0126756604285714 0.0214082676571429 0.00572412337142857 6.60277142857143e-05 0.0412680880414286 -0.000469650314285714 -4.39697142857143e-05 -0.059787977 0.00114756028571429 -0.0001410176 -0.0341054701428571 -0.02890234578 0.00275608714285714 0.0209264963957143 0.000632767642857143 0.000476444428571429 -0.00255730971428571 -0.0318070420271429 -0.0240044339571429 -0.000132022714285714 -0.0128767848571429 0.00322488305714286 0.00452718342857143 0.0590976256142857 -0.0653224551 0.0499268955714286 0.0771521707144286 -0.0425344905714286 0.00333320142857143 -0.00837940928571428 0.0389783755285714 -0.000208561428571429 0.0100437602571429 -0.00668541044285714 0.00152255436 -0.000759987842857143 -0.00829813071428571 -0.0391996257142857 -0.00670237451428572 0.101360099 0.0240090689285714 -0.00968334749999999 0.00967707506142857 0.00443690377142857 0.0953790457142857 0.0430740291257143 0.0162063820614286 -0.0365725378571429 -0.0219685349285714 -0.0221716609285714 -0.0110281198071429 0.0199907188571429 0.030403547 -0.0149341155428571 0.0829149367142857 0.00171924271428572 0.0549278726 0.00130283827142857 -0.0236963482857143 0.0178042994528571 -0.0375977395571429 0.0804865114285714 0.00208691971428571 0.000130954857142857 -0.00266158 0.0118555451428571 -0.0656320458571429 -0.00127822442857143 -0.0521468049714286 0.0207936966571429 -0.0263332054285714 0.0154078078571429 0.0441938531428571 0.0566394302857143 0.0488489762857143 0.0918909851428571 0.0569067292857143 -0.00072892906 0.000354898542857143 0.0349035853428571 -0.032687536 0.00537662464285714 0.0138886187142857 -0.0144331317285714 -0.001604286 0.0194117601428571 0.0692469246 0.00315308285714286 -0.0143625029285714 0.00932669027142857 -0.00195447085714286 0.0402419746571429 0.0462365933285714 0.0165292442857143 0.000772772571428571 0.00891087494285714 0.0200819013857143 0.000197123026857143 0.00653054952857143 -0.0300335366142857 0.00611033285714285 0.0224116664571429 0.0200642126142857 8.45285714285714e-05 0.0165353674285714 0.000555674485714286 0.0349047193142857 -0.0561943652285714 0.0297856808571429 0.0498812285714286 0.0241326397714286 -0.0159087525714286 -2.86901428571429e-05 0.0321190497285714 0.00705919857142857 0.0343189653271429 0.00261227028571429 -0.0132910224428571 -0.00018361 0.0378248332857143 0.0234191642857143 -0.010403635 0.0373227118571429 -0.000921229857142857 -0.0105137255714286 0.00436595044285714 0.0562427324285714 -0.00335425685714286 0.0305183061428571 0.0671291187142857 -0.002379802 9.74454285714285e-05 0.0307654815485714 0.0507583408857143 0.0244655741114286 -3.93574142857143e-05 0.0138135068842857 0.011907241 0.00341197657142857 0.0138189473 0.000684928342857143 -0.0300445645714286 -0.00885047414285714 0.00927988285714286 0.0181492732142857 0.00540341491214286 -0.000304664428571429 0.00208603414285714 -0.00997916470571429 -0.0247025356714286 -0.0112180924285714 0.00212279277142857 -0.0355706585142857 -0.0123090709428571 0.0006780563 -0.000255337071428571 -0.000303266571428571 0.00150099314285714 -0.0212489168 -0.00127210691428571 0.00775775926714286 -0.0291466208 -0.00359839057142857 -0.0387106937142857 -0.0149188138571429 -0.00860707747 -2.89021714285714e-05 -6.37556877142857e-05 0.000155678957142857 -0.0237593081428571 0.00719726428571428 0.00312956481428571 -0.0187443314257143 0.0276107490122857 0.0023611838 -0.0856709516571428 -0.000281304928571429 0.000585596657142857 0.000380310457142857 0.0601675272185714 0.000120835714285711 -0.003665652 -0.000223706642857143 0.0077443188 0.0332259301428571 0.0287745714285714 0.0828680397142857 -2.66957142857145e-05 0.0017797825 0.00185198904657143 1.83471285714286e-05 -0.00100509498571429 0.00897314467142857 0.000700446857142857 0.0182002087 -0.00621915714285714 0.000334540428571428 -0.00445571771428572 -0.000108872491428571 -0.0103978237142857 0.0759653252857143 -0.00270660342857143 0.00113412237142857 0.00218434155714286 -0.00890690314285714 -0.00727651377142857 0.00556275471428571 0.00126506267142857 0.000385855785714286 0.0170422902857143 0.00970687528571429 -0.00659029168571429 -0.000375717 -0.0214415825285714 -0.0212935858571429 0.0007841752 0.0380358502428571 7.39285714285714e-06 0.0213831356471429 0.00296235178571429 -0.00577021828571429 -0.00942800711428571 0.0129245769714286 0.00020849006 -0.0482215149 -0.0385518274571429 -0.00153755494428571 -0.0196418784285714 -0.0250164006571429 -0.0188118567142857 -0.000779020857142857 -0.0139687259857143 -0.000257499042857143 0.00992326271428571 -0.0178917070285714 0.00177159471428571 -0.0181945414285714 -0.00904924785714286 -0.000788665 0.000922356914285714 0.00930769771428571 -5.89998e-05 -0.000913737714285714 -0.0340288482857143 0.0177335016714286 -0.0118478415714286 -0.019811775 -0.0105020774857143 0.00270673857142857 0.000138696271428571 0.0130917969571429 0.0195130917571429 -0.00187740762857143 -0.0237637318571429 0.0311129318571429 0.00922760337142857 0.00594879057142857 -0.0511539374285714 -0.0326641262857143 -0.0148863798571429 0.004546797 -0.00614541581428571 -0.0119317709 0.0148912385 0.0129822377142857 0.00210884828571429 -0.00883174714285714 0.0157252400285714 0.0227965672857143 -0.000599007057142857 0.0117519815714286 -0.0153691905414286 -0.000302838142857143 0.00764796301428571 -0.000103312285714286 -0.0207953628571429 -0.00165700641428571 0.00415016714285714 -0.0117172884285714 -0.0145228763171429 0.00134448048571429 0.00777933214285714 0.002060641 -0.0136854138571429 -0.0123824154 -4.69826285714286e-05 0.0321865718571429 -0.0184874035714286 0.078381606 -0.00145838271428571 -0.0365516494571429 0.011779509 0.00746833264285714 -0.0241446032857143 -0.00247383058571429 -0.0136103050571429 -0.00250415137142857 -0.0133165525714286 -0.0287830125857143 -0.00706316214285714 0.0222341906857143 -0.0214983685857143 -0.022048804 -0.000394332828571429 -0.000516218758571429 -0.0191713094165714 0.0427633792857143 0.000382798265714286 0.0420151007142857 0.0238104258428571 -0.0681838842857143 0.00931725168571429 -0.00438023242857143 -0.00392428901428572 -0.0242783707112857 -0.0357799247142857 -0.00491024182857143 0.00710966811428571 0.00940047114285715 0.0201774642857143 0.00362557604857143 0.00184521257142857 -0.0366210631714286 -0.0105089146657143 0.0380754028571429 -0.00766516754285714 -0.0107619058 0.000339854657142857 0.00342352671428571 0.001087724 0.01125215295 0.0283744134285714 -0.0358796681428571 -0.013254698 1.29021814285714e-05 -0.0811901645642857 -0.0363421711428571 5.06774528571429e-05 0.0325081246428571 -0.0581066471428571 -0.0411733427142857 0.0501451049428571 -0.0457624734 0.0114676521714286 -0.00482109508571429 -0.0158629762285714 0.000718815814285714 -0.000683660857142857 0.0280484938571429 0.0309081507142857 0.0184103027542857 0.0284794948428571 0.00761646842857143 0.0131285262857143 0.00350830785714286 0.00196594728571429 0.00254273742857143 0.0463235914285714 0.0833559085714286 0.0159648022285714 0.0115672270857143 0.000888515714285714 0.0225739030057143 -0.0217853519571429 0.0368569517628571 0.041500593 0.000817156428571429 0.00385457379857143 0.000658214857142857 -0.0002453114 0.00134653651428571 0.013224282 0.0275447687514286 -0.00767004125714286 -0.000594420042857143 0.0208309823428571 -0.02579592196 0.0460044451714286 -0.000400292 -0.00702939878571429 -0.0209853327142857 -0.0177551090571429 -0.0178600054285714 -0.0198249328571429 -0.000810021585714286 -0.000715257714285714 0.00176719554285714 0.0458492110571429 -0.0597245091428571 -0.0412435189714286 0.0156489791428571 -0.00317382271428571 -0.0148752614571429 0.0118113018142857 -0.0572093966857143 0.100756183142857 -0.00538346767142857 -0.00122132785714286 -0.00516723102857143 -0.00855690671428571 0.0366738387428571 0.00920119302857143 -0.00704751957857143 -0.00195541127142857 -0.00991340344285714 0.00386053635714286 0.0430781864142857 0.00491935657142857 -0.00140642045714286 -0.00644863471428572 0.0145684212714286 0.0328287267142857 0.0205648207657143 0.0199645349285714 0.0678780429571429 -0.0146914480571429 -0.0187624957142857 0.00143096255714286 -0.0589286798571429 0.00256069837142857 -0.0474495412285714 -0.0175159624285714 -0.0228258125714286 0.00141105347142857 -0.0174188339142857 0.0116245624857143 0.0169884887 -0.0239630189 -0.0195577768 0.0293286457285714 0.00151243257142857 0.000672928545714286 -0.0346479438571429 0.00713962014285714 0.0161490142 0.0248289918857143 0.0397389814042857 -0.00748733431428571 -0.053964766 -0.0455005214285714 0.0925185515714286 0.00710500228571429 0.00100867365714286 -0.0163826883142857 0.00146728842857143 -0.00380572971428571 -0.00851250771428571 0.0144224222 -0.0911277257142857 0.000159757147142857 -0.0123882362857143 0.016921486959 -0.000855239237142857 0.00879907961571428 0.0131991084 0.0156129742857143 -0.0418792557857143 0.0190123901428571 -0.000831524057142857 0.0113337104714286 0.000240791557142856 0.0154441103428571 -0.0151302259428571 0.00854377914285714 -0.0211767623571429 -0.065877289231 -0.00516439787142857 -0.000514653 0.0107055377142857 -0.001029932 0.107577435428571 0.000278910785714286 0.0462524202 -0.0158138720571429 -0.0171177314142857 -0.00770415407142857 0.00321966 -0.0278404991428571 -0.000118474171428571 0.0104173397142857 -0.00572236933142858 0.00166567414285714 3.46998371428571e-05 -0.0166414618571429 -0.0484637036928571 -5.24407571428572e-05 -0.00773103848571429 0.0017899562 -0.0180897605714286 -0.0252220445571429 0.0542626453571429 0.000388242857142857 0.003308689 -0.0147868109142857 0.00561214192857143 4.56478228571429e-05 -0.0397580378571429 -0.0494536875142857 0.00490352114285714 -0.002060311 0.0230989864285714 0.00810399928571429 -0.00825807827857143 0.104771842614286 -0.040184471 -0.00347942271428571 0.0159267918142857 0.0312598311428571 -0.0592276131428571 -0.0119322988142857 0.00904839357142857 -0.00368445957142857 0.0200701357371429 0.00867290985714286 -0.00607218057142857 -0.001488976 0.0206416927428571 -0.0316303291285714 -0.0149931740571429 -0.0102777705 0.00406538842857143 0.0355058187571429 0.00205522378571429 0.00220201814285714 -0.0114972627185714 -0.0120326744328571 -0.0114851533428571 -0.008377888 -0.0675289143 -0.00751561285714286 0.0397865614285714 -0.000195903528571429 -0.0296967978857143 0.0126872174428571 -0.0146501098571429 -0.00100109041428571 0.002101448 0.000816970428571428 -0.000672607142857143 -0.0155255884428571 0.0190089768571429 -0.0207479458142857 -0.0004192583 -0.00203697071428571 -0.00915997771428571 0.000182326342857143 0.0022024513 -0.00795391144714286 -0.0209364735714286 0.006265602 -0.00366493957142857 0.00646965544285714 0.0253204267 0.0122999788571429 0.0405953325557143 -0.000735525914285714 0.0431989284417143 0.0127584032428571 -0.00162223238571429 -0.00740384014285714 -0.000697975 0.00391303972857143 -0.00651552008571428 -0.00183944714285714 0.00958207171428571 -0.00211321598571429 -0.00555677506842857 -0.0157876571428571 -0.0241962971428571 -0.00706707328571429 -0.0168543797814286 -0.0266282331428571 0.0135582637142857 -0.00822050685714286 0.0121636785714286 0.0358008637285714 0.0361540260714286 0.114211792142857 0.00580405901428572 -0.00701927215857143 0.0248990916 -0.0178724940471429 0.00634975847142857 0.0521314828571429 -0.0101313625714286 0.00537721 0.00922464876428572 0.0190803020428571 0.00624758366142857 0.00941412885714286 0.0149213024714286 -0.0173772296 0.0198503875728571 -0.0087297521 0.136976795571429 0.0701989342857143 -0.0287058663428571 -0.0169898301428571 0.00387298318571429 0.0837830571428572 -0.00135272938571429 -0.000100035357142857 -0.00451849714285714 0.147679722385714 0.003991689 -0.000659483514285714 0.00218698484285714 0.0104324637142857 0.00667448218571428 0.0369066228571429 -0.00203731285714285 -0.0153912 0.001775592 -0.00282649928571429 -0.0414756781428571 -0.00202114957142857 -0.00274998265714286 0.0307856417171429 -0.0177706657142857 -0.000615972571428571 -0.003084643 0.0236459739857143 -0.0121051387571429 -0.000676888428571429 -0.0390059408714286 -0.0104145922571429 -0.00339224571428571 0.0349543598571429 -0.000659422 -4.71047571428572e-05 0.007027245 -0.000863717114285714 -0.00745558301714286 -0.000682465164285714 -0.00403119542857143 -0.00146171297142857 -0.0404859387142857 -0.0255469511428571 0.005257927 0.0219446478571429 -0.0177374379428571 0.0467585585714286 0.0428259000428571 0.00925018742857143 0.00889397142857143 -0.0171868615242857 -0.000300442857142857 0.0319367485714286 -0.0332752707 -0.00997777714285714 -0.000459835828571429 0.0473599105285714 0.0176052602471429 0.0300249378571429 -0.0693191602042857 -7.56736e-05 0.000109985558571429 0.000710538514285714 -0.00893978142857143 -0.0259723624285714 -0.00329762324285714 0.0262094084142857 0.00426964128571429 0.00159175371428571 -0.0190242915714286 0.00274446271428571 -0.0343453484285714 0.0174021125714286 -0.0101831240528571 -0.0199908864142857 -0.0376390638571429 3.84766857142857e-05 0.0116360914285714 0.0036197586 -0.0364253818571429 0.0389942001857143 0.0161714578142857 -0.0181267542857143 -0.0277174784285714 0.003232216951 -0.00440391631857143 0.0208758100571429 0.011155888 -0.000355327428571429 0.002731028 -0.001909412 0.0326019957142857 0.019495848 0.000702434571428571 0.0234191315714286 0.000128128714285714 -0.000989921761837143 -0.000204056771428571 0.00948416785714286 0.000909720785714286 0.00579093142857143 -0.000158211057142857 0.000348530085714286 -0.0421413111428571 0.0208282221428571 -0.0143219781 -0.0266246685714286 -0.0146688289142857 0.0560910642857143 0.00582754342857143 0.000101805141428571 -0.0158573128571429 -0.00188572934285714 0.0158472651 0.0277530528571429 -0.000828889885714286 0.0144643474285714 -0.000186951314285714 -0.0219664859428571 0.0169071259142857 0.00872538722857143 0.020108899 -0.01919878138 0.000989343285714286 -0.0220555700114286 -0.0191450142857143 -0.0340513 0.00191310478571429 -0.0142063265714286 -0.0176416601 0.136119035714286 0.0161756507142857 -0.0195667932 0.0194372814285714 -0.00588302557142857 -0.0119792100857143 -0.0159412635285714 -0.0104925261428571 0.0110335567 -0.0143558947328571 0.00737139251714286 -0.0284265371428571 0.0100494828142857 -0.0082260780815 -0.00169056595714286 -0.0859096045857143 0.0272213407 0.000919899371428571 0.00671867795714286 -0.00781213828571429 0.0202306884571429 -0.0183876739571429 -0.00064333643 0.00400881385714286 -0.0180881757857143 0.00501268754285714 -0.0130590925714286 0.000217163628571429 -0.00248580657142857 0.00420034954285714 0.000465155442857143 -0.000135213571428571 -0.0158766385714286 -0.0125405241142857 -0.000345301371428572 -0.00536329571428571 0.0444364628571429 0.0315392785714286 0.0122935035714286 0.000646705148571429 -0.0139390394285714 -0.00333840144285714 0.0253438611428571 0.00609709857142857 -0.00112041897142857 -0.0318898002857143 -0.00304972347142857 -9.61692285714286e-05 -0.00305909068571429 0.0205365433857143 0.0172040901428571 0.00620996334285714 0.00141598014285714 -0.0658360195714286 0.0123555947142857 0.000418497857142861 -0.0447576644285714 0.00119829088571429 0.00246717357142857 -0.00672711692857143 0.00339466271428571 -0.0172087494285714 0.0382586400571429 0.0303582025428571 -0.00128355793971429 0.0268771135 0.0343568602857143 -0.000127495471428571 0.0343150892857143 -0.000745024142857143 0.01640166 0.00294348978571429 0.0443947114285714 -0.0139221218571429 0.0179054505428571 0.0513869080502857 -0.000581889428571429 -0.00185100071428571 0.00921613342857143 0.0506083478714286 0.0355021561428571 -0.0257948220671429 0.147733677157143 0.0182022157142857 0.104899441771429 -0.004847343 0.0795765891428571 0.01755205039 -0.00803398385714286 0.0005871342 -0.0182812958571429 -0.00129066128571429 0.0514599914285714 0.0103848894285714 0.0332346674 0.0182453497857143 0.0121624159142857 0.000799372742857143 0.0199931514285714 0.000709917 0.00514009085714286 0.011002902 -0.00125803588571429 -0.000273777 0.0220867390628571 0.00121360534285714 -0.0448610997142857 0.0560945768571428 0.0769545585714286 -0.00339319414285714 -0.00874875571428571 0.0143660226714286 0.0393054721428571 -0.00801692652857143 -0.0294520108285714 -1.556493e-05 0.0258054309142857 0.00741755971428571 -0.01192086419 -0.000558835857142857 -0.0135118186428571 0.00533927411428571 0.00903530242857143 -0.00174237385714286 -0.0117095844571429 0.101383969285714 0.000634414785714286 -0.000641174642857143 0.000317748142857143 -0.00124274014285714 0.00664584042857143 0.017297028 0.0148768515714286 0.00336623142857143 -0.0453331515714286 0.0753458228571428 0.0029940429 0.0150460258571429 -0.021912086 -0.0172785231428571 -0.0171556102857143 -0.000529703428571429 -0.049645601 0.0130359246128571 0.0722237571428571 -0.000157093142857143 0.0132521685714286 -0.01366901 -0.0101709159871429 -0.0140360895 -0.00991305728571428 0.00174554385714286 0.020672696 -0.0103481428428571 0.00805678381428571 0.0612592664285714 -0.00711605148571429 -0.0289887984285714 -0.0124169618571429 0.004992829 -0.0968886378428571 0.017244106 0.00635489142857143 -0.0169464792 0.101483253714286 -0.0324733941428571 -0.00795120575714286 3.41571385714286e-05 -0.0429216885714286 -0.048706064 -0.000764844804285714 0.0418864189142857 -0.0335272432714286 -0.0250469034428571 0.00721315714285714 0.00674935114285714 0.0147602560857143 -0.0204900834285714 0.0554260215142857 -0.0353880675714286 -0.000396150571428573 -0.00229142147142857 -0.0398700828571429 -0.0257778356657143 0.0328819828571429 -0.0303234435571429 0.0634252965285714 0.00177837242857143 0.0586803891857143 0.0855552421428571 0.00358756585714286 -0.000210699672857143 0.003290864661 0.00466341500142857 -0.0142438111714286 -0.0262605542142857 -0.0355699812428571 0.003571966 0.00411794871428571 -0.00225413065714286 -8.94124285714286e-05 0.0175068873214286 0.00190340142857143 0.000580532857142857 -0.00160527814285714 -0.0252045165714286 0.0269800340285714 -0.0274918057142857 0.0125141151285714 -0.0166251486571429 0.00207641728571428 -0.0211603178571429 -0.00110495371428571 0.021975269 0.0738379228571429 0.00286437 -0.00355987257142857 -0.00190109814285714 0.000953878857142859 -0.016403211 0.0563406324285714 -0.00326315821428572 0.0123077845 0.00534711428571429 0.0524194402857143 -0.000417674 -0.0212841771571429 0.0497263608428571 -0.0193076652428571 0.000463351828571429 -0.0245479940714286 0.0136174158571429 -0.00158271957142857 -0.0710630078571429 0.162130154285714 -0.0117215457142857 0.0469601733428571 -0.0506896048571429 -1.65442857142855e-05 -0.003705523 0.0332136168285714 0.000472398185714286 -0.0201426163757143 -0.0136574050285714 -0.0351556494285714 -0.0257393282285714 0.0244648232285714 -0.00190386271428571 -0.0104727382857143 0.00735278557142858 -0.0117244914285714 -0.0136019104 -0.0691855626657143 0.0169022210585714 -0.0369846532857143 -0.009702856 -0.00305750571428571 -0.000938407785714286 -0.0537076 -0.06115366 -0.00558522014285714 -0.0259526108571429 -0.0412786828857143 0.0255958601714286 -0.00222704557142857 -0.00149533628571429 0.0174422268571429 0.0013605137 -0.00814860438571429 0.00182595238428571 0.000276139238571429 0.000386608042857143 -0.0261554695714286 -0.0680976300714286 0.0259572014285714 -0.00414055842857143 -0.0578958814 0.00344455142857143 0.00144034857142857 -0.0177712351714286 0.0128060791857143 2.12269857142857e-05 0.0197393922857143 -0.0279877591714286 0.017886949 0.0435972834285714 0.0281058339428571 -0.0118415293857143 0.002654605 0.0710614966285714 0.00107292528571429 0.00209740174285714 -0.023369031 -0.0625789067142857 -0.00727510342857143 -0.0371798347428571 0.0848303828571429 0.0460167142857143 0.00554137914285714 -0.0241627971228571 -0.02041898999 0.0319826255142857 -0.0356264098571429 -0.0283278126164286 -0.0173776068571429 0.034827893 0.00977698171428571 -0.0139641985714286 -0.004815635 -0.0157651335571429 0.01226972 0.0621345452857143 0.00472676385714286 0.000784378432857143 -0.0402150522857143 -0.0216596095714286 0.00934220357142857 0.00110086798571429 -0.00717283553714286 0.00801160795714286 -0.000545674414285714 0.00327033138571429 0.0158743872857143 0.0365290271428571 0.0182363398571429 0.0148586771428571 0.0328068374285714 0.00671027342857143 0.0296689858571429 0.0371851785714286 -0.00155874642571429 -0.0015532107 0.0123201002814286 0.00299951714285714 -0.000170487957142857 -0.0269322551428571 0.00179475585714286 -0.000181843714285714 0.0296307507857143 0.0162968215142857 0.00116174215714286 0.0171347040571429 0.0014935631 0.000748649285714286 0.000330873 0.0571947200285714 0.0279294901442857 -0.0324675308571429 0.00605314486428571 -0.00815426732857143 -0.0538435413314286 -0.0297381027142857 -0.129869367385714 -0.0265385685714286 -0.00283886257142857 -0.08918832 -0.0241310271428571 0.000341393571428572 -0.0495960932285714 -0.00274409575714286 -0.0203954828571429 -0.0152316440571429 0.0107801176714286 -0.00188197692857143 -0.0263108457428571 0.00973184617142857 0.00191743723 -0.0553307306 0.00418307714285714 0.00427071157142857 0.0581846514285714 0.0399431627428571 -0.00672052328571429 -0.00163602814285714 0.0151610169057143 -0.00301885845714286 0.00233799519642857 0.013036038 -0.00253487671428571 0.0235008821571429 -0.0425635567142857 -0.00849348357142857 -0.0219653448571429 -0.0132703068571429 0.0213327551885714 0.00280627208 -0.003636564 -0.0477097042857143 0.0668052824285714 0.000240467928571429 -0.0100342064128571 0.0537141428571429 0.0956231428571429 0.04702059391 0.00312579535714286 0.000341745 -0.00355873821428571 -0.005120168 -0.0263722903714286 0.0126845819857143 -0.022841468 0.00625036937857143 -0.0003466655 -0.00702256708571429 0.00917648525714286 -0.000462152085714286 0.0751662928571429 -0.00389951357142857 0.00859524411428571 -0.0143731568142857 0.000155360128571429 -0.0541834085714286 0.057276182 -0.0166160648841429 -0.00659178 0.0381563332857143 -0.0011709572 -0.00367670195857143 -0.00127966871428571 0.0180018649428571 0.0538145565 0.0635617784285714 0.016973721 0.0308323441285714 -0.00439234382428571 0.00101316442857143 -0.0266253212714286 0.0215109013714286 0.0341483356285714 0.00141399842857143 0.0020662161 0.00839457392285714 0.00601520228571429 0.008649226 0.000249070814285714 0.00611894685714285 0.000140143085714286 0.0167245865 0.00596557567571429 0.0472291481571429 0.0515538908571429 -0.00273668085714286 -0.00128038245714286 0.0221173749571429 -0.0119178842857143 0.00356775244285714 -2.24326428571429e-05 -0.0002965022 -0.00110662625714286 -0.0248322568171429 -0.0353121565571429 0.001775687 0.01401094477 0.00442820985714286 -0.0323746468571429 0.0160569083571429 -0.0337508341428571 0.0118705645714286 0.000447707571428569 -0.018806242 0.000373531857142857 0.153086285714286 -0.0595724710714286 -0.0197103029428571 0.000285426242857145 0.00310792671 0.00111385728571429 -0.000665362571428571 0.00691833148571429 -0.0330612051485714 0.0162483786714286 0.002785238 -0.0354043961428571 0.00289924342857143 0.00901201877142857 -0.002055311 -0.00120720378571428 -0.0199823506371429 -0.00382510857142857 0.0103447826528571 0.00734803171428571 0.0246009077142857 -0.0308927674285714 -0.0599613091514571 -0.0717586365714286 -0.00872340128571428 -0.0389353825714286 0.00765488367857143 -0.0105580815142857 -0.0111495623142857 -0.0612276121428571 0.0203430685714286 -0.00415649157142857 -0.0286299582857143 -0.00100603 0.0777905714285714 -0.00613403285714285 0.00876665957142857 -0.00483411718571429 -0.0183837220714286 0.00170491571428571 0.0164746036142857 0.00106737505428571 -0.00989604 0.000538065155714283 0.000925073714285714 0.0242770948571429 0.0148745638428571 0.00238714664285714 0.0243245604285714 -0.0123319905714286 0.000540257628571429 0.000281363333428571 0.0164862507857143 0.000493710031428571 0.0310718945 -0.00336672571428571 0.0229290292714286 -8.25483571428572e-05 0.00293659828571429 -0.0134178895714286 0.0156577123371429 0.0183446476142857 0.0198219902 -0.0131576524728571 0.0194789101428571 -0.0237753487 -0.0286444405204286 0.0527584524285714 0.00377165777142857 -0.00451390787142857 -0.0430998851428571 0.035665861418 0.000719823571428572 -5.39967685714286e-05 -0.00219878798857143 9.55417285714286e-05 -0.00179195328571429 -0.0471429318571429 0.00216931652857143 -0.00810260872857143 0.0253393207142857 0.0311459635 -0.0210677768571429 0.0394662221428571 0.000495905542857143 -0.00278551964285714 -0.0297499171428571 0.0224981562857143 -0.0111906926142857 0.0259513165 0.0541289571428571 0.0133565528571429 -0.000676520142857143 0.0258401438314286 -0.0240860161714286 -0.0225379622857143 0.000181156571428571 0.000832437857142854 0.0515126251428572 0.0443809957142857 0.00639044085714286 -0.0271892448714286 -0.0492999517142857 0.0463774055714286 0.00257359728571429 -0.0066982387 -0.00665299292857143 0.00717462685714286 0.0148164743 -0.0105116271428571 -0.00726698514285714 0.00593617142857143 -0.042764256 0.0243144156827143 0.00316198071428571 -0.0110345172857143 0.0272781102571429 0.0977426548142857 0.147694474257143 0.0121782283571429 -0.0292716964285714 0.0235499337142857 0.0587206718514286 0.00554410747142858 0.103001294285714 0.0439271602857143 0.0587390015428571 0.00401915857142857 0.010970807 0.0424453244285714 0.08907324352 0.0249912492714286 0.0534846175828571 -0.0374532973142857 0.00477212209 0.0154401005714286 -0.0420612790057143 0.0127111302971429 -0.0140042304471429 0.0165784195714286 0.00387801341428571 0.000339810428571429 -0.0507310942857143 -0.02440455514 0.0001666907 0.0774913098571429 0.000213687142857143 -0.0345687206142857 -0.007579035 0.0597836452 -2.13758142857143e-05 -0.0655865647142857 -0.0141076344714286 -0.000649016857142857 0.0423294885714286 -0.0313414463142857 -0.00871786971428571 0.00373698314285714 2.92485714285714e-06 -0.00156720578 0.000270857714285714 0.0417775767142857 0.013531945 -0.000415350224285714 0.0215783375714286 -0.0220874842714286 0.0160017062 0.0002339577 -0.00847946101785714 -0.0312967173857143 0.0401676357142857 -0.00528475209285714 -0.0475511732857143 0.0102242525142857 0.00109473585714286 0.0328023088571429 -0.00147201401428571 0.0281384322857143 0.0319680929857143 -0.020655592 -0.0222333326885714 0.00165078157142857 0.000336202571428572 -0.00729506271428571 -0.007323387 0.0073158884 -0.0288236592714286 -0.000538065678571429 -0.00740677157142857 -0.0115815120714286 0.000420435 0.00185059682857143 0.00429045142857143 0.00663684642857143 -0.0450883081071429 -0.0224250124285714 -0.0304801902571429 -0.00936512433428571 -0.000803073828571429 0.00457918528571429 -0.004594931 0.00276301428571429 0.0226650577142857 0.00012782854 -0.00118636657142857 -0.0020322974 0.00603617571428571 -0.009811255 -0.0191000757142857 0.0175109727285714 -0.00214303198571429 0.0116162315714286 0.0527011290571429 0.0125773241285714 0.0116878117428571 -0.0131429369142857 0.0186950575542857 0.0234627321942857 0.019144505 -1.83808e-05 -0.0252205456428571 0.00652871042857143 0.0176594803214286 0.0315889214285714 -0.00117224571428571 0.00117839014285714 0.0020302182 0.0681236581428571 0.000561701285714286 -0.01417371606 0.0113535877614286 -0.0187814769142857 0.0100109266714286 -0.00906022051428572 0.0106903992857143 -0.0510128092857143 -0.000291956557142857 -0.0234932021428571 0.00563909257142857 -0.01494098 0.00951736925714286 -0.0238576253285714 -0.000852062542857143 0.00386599442857143 0.0176747532857143 -0.00349006328571429 -0.0195386219 -2.54756142857142e-05 -0.00176531474285714 -0.00985984064285714 0.0035934937 -0.0169749505 0.0128979996142857 -0.0194430709571429 0.0716204671 -0.000413943428571429 0.0198679286142857 0.00554893457142857 -0.0151720417142857 0.00627059771428571 -0.0288414694428571 -0.00957991382285715 0.0070991896 0.00544255014285714 -0.00750145054285714 0.0307829751428571 -0.00643935742857143 -0.0159130889957143 0.0278715985714286 0.0252713188571429 0.0165444868714286 0.012416501 0.01442061596 0.0108913345142857 0.000650948614285714 -0.0109829985714286 0.000882011214285714 0.0752794301571428 -0.00387763317142857 -0.000103468571428571 0.00116788255285714 0.0178587918 -0.00128452841428571 0.00227270669857143 -0.0208035254 -0.024475653 -0.0364473927714286 -0.0326418091428571 -0.00289758774285714 0.0110649188857143 0.0276916914285714 0.0320023309428571 0.0395143146142857 -0.0239060144428571 -0.0161461759571429 -0.00111538384285714 -0.0014964422 0.00162941948571429 -0.001443246 0.0016465185 -0.00143472614285714 -0.000961591128571428 0.00895872848571429 0.00430457885714286 -0.0032059541 -0.00777470407142857 -0.00011968016 0.0216059206285714 -0.0103623351428571 -0.0178716384285714 0.0090049087 0.000967535028571429 0.0598261129285714 0.0125378944142857 -0.00344599045714286 -0.0317672544285714 0.0241414734142857 0.00446935557142857 0.00141700157142857 0.00310077012857143 0.00141301378571429 -0.00673144454285714 -0.0129876794142857 -0.00626876142857143 0.0289877523571429 -0.00758276628857143 0.0224563954857143 -4.50801428571429e-05 0.000280174157142857 -0.0560559516428571 -0.0001164483 0.0144633348571429 0.0160323831285714 -0.0436123207142857 -0.0663345688571429 0.0176760436714286 -0.000804758285714286 0.0007415348 0.0457213917142857 -0.0247678165714286 0.0121370339628571 -0.0168659 -0.0223650446285714 0.0137962729871429 0.0227189556428571 -0.00268553689571429 -0.00329538538 0.0278261924285714 0.0286364805714286 -0.00905166517428571 0.0123630867714286 -0.0329437759 -0.0122332342857143 -0.02437080358 -0.0208701274714286 0.0016118883 -0.00856771042857143 0.000719813671428571 0.0580481134285714 -0.00889661442 -0.000945996142857143 0.00140763652742857 -0.007006452 0.0649614328571429 -0.0185187168171429 0.00252095757142857 -0.003511433 0.0023665389 0.00788444668571428 0.0187783281428571 -0.0005775048 -0.000962451384285714 -0.000242800428571429 0.00932607742857143 0.0167083280142857 -0.000801891714285714 -0.00197716142857143 -0.0211091888571429 -0.0114661859014286 0.00594405342857143 -0.0320432183 -0.0710095689101 -0.0182321682857143 -0.0241328942857143 -0.0447005375142857 -0.0114924755628571 0.0214485175714286 -0.0593089185714286 0.0175455618857143 -0.00243986571428571 -0.0106344356714286 -0.00602106342857143 -0.0631980981614286 0.0173922491571429 -0.0185087842714286 0.0108027523571429 0.0188164800714286 -0.00172263931428571 0.00917021228571429 0.00368776577142857 -0.00590942098571429 -0.0119106745714286 -0.000301238857142857 -0.000966020714285714 -0.00703216185714286 -0.0454824452142857 -0.00607073885714286 -0.00803437477142857 -0.0206215878571429 -0.0017161155 -0.000754655714285714 0.00497970310714286 -0.0281244073857143 -0.01197143 0.0255436966285714 -0.00394791114285714 -0.000744488357142857 -0.0123670397142857 -0.0267962667 0.00292475728571429 -0.0277632212857143 -0.00149710992857143 -0.0281549251571429 0.0142678283428571 -0.0202350601694286 0.0373173341428571 -4.18857285714286e-05 0.0330615088428571 0.0725850139714286 -0.00501112150571428 0.012658093 0.0255748653285714 -0.0065303147 0.0259979265142857 -0.00349493687142857 0.0259146178571429 -0.00618594918571429 -0.0127704741 0.00304218928571429 -0.0688117814 0.00254628171428571 0.00268543714285714 -0.0433123080142857 -0.0459684297142857 0.000659130914285714 0.0164556713542857 0.000721165571428571 0.00721402742857143 -0.0183570701228571 -0.0358858212428571 -0.018699928 0.0166219677057143 -0.0190667736714286 0.00572966257142857 -0.00823168595142857 0.0111108575785714 0.0173232639614286 0.000294319857142857 0.0205281491157143 -0.00176917742857143 0.0480044371428571 -0.0111816555714286 -0.0651553171428571 0.0132662586714286 -0.039802635 -0.0297684802857143 0.0252976171428571 -0.0136949960714286 0.0539402897285714 0.00611933094285714 -0.0290998656857143 -9.8666285714286e-05 0.0171169604542857 0.0140796579857143 -0.000991971 -0.00168404614285714 -0.0183472092857143 -0.0106921899571429 -0.00337789914285714 -0.000490688414285714 -0.002744097 -0.00018413689 0.0151919013742857 0.0343513434428571 0.00483403300428571 -0.0162121815714286 0.00917445478571429 -0.0146403028285714 -0.00386644585714286 -0.000263160928571429 0.00801816494285714 0.00377539142857143 -0.0281091894285714 0.00676375007142857 -0.00603987914 0.0367584744571429 0.0190839156857143 0.000925187714285714 0.000111458051428571 0.00788762628571429 0.0190055299 0.00111767557142857 -3.38623228571428e-05 -0.00458848575714286 -0.00071122472857143 -0.00882791324714286 -0.0489108391428571 -0.000128150287142859 0.0175796668714286 0.000362797971428573 0.0140989134285714 -0.000502266658571429 -0.0107680542757143 -0.00290735584714286 -0.0393567274428571 -0.00547587071428571 -0.00465907828571429 0.00172678057142857 -0.00342725544285714 0.00387360825714286 -0.000130352128571429 -0.000989811885714286 -0.0208350215857143 -0.000280059857142857 -0.000567819157142857 -0.000386817721428571 -0.00325851 0.000128269 -0.0118491718497143 -0.0117726678014286 -0.0151640253142857 0.000786964142857143 0.00157557642585714 -0.000515821319140429 -0.00405789842857142 0.0107481396714286 -0.00017349771 0.0356047250428571 0.00326952027142857 0.0238181869571429 9.45204285714287e-07 0.0163561558428571 -0.00136188585714286 -0.0374552136971429 0.000443243098571429 -0.00021525197 -0.0103115507142857 0.0120727036285714 -0.0154514714285714 -0.0132850488914286 -0.0338396433428571 -0.0342611979428571 2.456721e-05 -0.0115440261285714 0.000474332271428571 0.000333291685714286 -0.00957457767142857 -0.0164523323571429 0.0076529702 -0.0319513911571429 -0.00191976914285714 -0.00209428645714286 -0.0014860707 -0.000611151585714286 -0.00789228614285714 -0.00882472892857143 5.29143371428572e-05 0.0074538119 0.0208919344285714 -0.0289599972428571 -0.0122712459814286 -0.0700313704285714 -0.0161790178395714 -0.0551153185371429 0.00715865531428571 0.000591738514285714 0.0443519157857143 0.0311970858 -0.00135653726857143 -0.000501786742857143 -0.0126590731571429 -0.0446306868571429 0.00871661214285714 -0.0177370687142857 0.0310392564 -0.0110366085857143 0.00155377742857143 0.00944361691428571 0.0149652846428571 -0.00278967242857143 -0.0483974533428571 0.0178100271285714 0.0143254149285714 0.00220424454571429 -0.00111756757142857 -0.0572643694857143 -0.0143727971428571 -2.61767271428571e-05 0.0169938101428571 0.00194739084285714 -0.0404925580285714 0.0144927657571429 0.00263537203285714 -0.0629602413285714 -0.0322278004914286 0.000159136285714286 -0.00108761831428571 0.000926041330000001 -0.0473983184285714 -0.0104120268285714 0.00208656987142857 -0.0002602711 -0.0190278311714286 0.0149244968428571 -0.0238978549142857 -0.00101646928 0.0142832487142857 -0.0234113845285714 0.0177892005857143 -0.00119370802 -0.0462121076228571 0.00271060364285714 -0.015191703 -0.00231993091428572 0.00856813495714286 -0.0001283984 4.01976714285715e-05 0.0262111543714286 0.0454686067142857 -0.0495980851428571 -0.001187093 0.00926471548571429 0.0396371752 0.0001045809 -0.000607142385714286 -6.78540000000001e-05 -0.0188712210285714 0.00244586964285714 -0.0698435843428571 0.00835564658571429 0.0194622404142857 -0.0143902599014286 0.0138676120471429 -0.000259581 -0.0205200234428571 -0.00228927471428571 -6.93686428571428e-05 -0.00638469142857142 -0.0267755357571429 -0.0147421625428571 0.00466469251428572 0.00471444047142857 0.03316201 -0.0075857039 0.00365691806 0.0206796520857143 0.0637030894 0.0132459618571429 0.0132265722285714 0.0113922854285714 -0.0155976999571429 -0.0442695748142857 0.0323632861428571 0.0243667497142857 0.0124996016 -0.00125061144285714 -0.0136644030428571 0.0566671424571429 -0.00375840941428572 -0.00325034191428571 -0.000268804657142858 0.00665468382 -0.032697292 -0.0124217932857143 0.0057375436 0.0147158138571429 0.00808653071428571 -0.00427279915714286 -0.0107257199714286 -3.06993714285714e-06 0.00275575085714286 0.000378376814285714 -0.00924973693571429 0.00917294857142857 -0.000294216721428571 0.00869801828571429 0.00316842085714286 -0.0162437654285714 0.00862794470714286 0.0004613852 -0.0319451136285714 -0.00294543428571429 -0.00409975614285714 0.00175283498857143 -0.0103684387571429 -2.50621014285714e-05 -0.00120695432857143 -0.0512339058285714 -0.0119211375814286 0.00968150304285715 -0.000788118092857143 -0.00124249481428571 -0.0367399579428571 -0.0149785261428571 0.013302591 -0.00933119507142857 0.0322528740428571 -0.0231089948571429 -0.03192607 -0.0160604671428571 -0.000568203857142857 0.00614473142857143 0.0218661494285714 0.000818989685714286 -0.00174026403714286 -0.000895700714285714 -0.0226250382142857 0.000494880857142857 -0.000453596671428571 -0.00780171485714286 -0.0199320862142857 0.00793115057142857 -0.00625565514285714 -0.0124506488571429 -0.0238890985571429 0.0190336589 0.0244957972 -0.0198172475571429 -0.0118495822714286 0.0687859395 0.00386113162857143 -0.000246766857142857 0.0253494424571429 0.00139140995714286 -0.0292159789142857 -0.00132289572857143 -0.000850040285714285 -0.00523207114285714 0.00286380187142857 -0.0224904514285714 0.00114099285714286 -0.0698784351428571 -0.0396161242285714 0.0175102290142857 0.0262595697142857 -0.000837475 -0.0224057164171429 0.107609875714286 0.0417117425714286 0.000340247642857143 0.00954719810714286 0.00660997180142857 0.0590182837142857 -0.00406620042857143 -0.0257672094285714 -0.000680207571428572 0.0924629576714286 -0.0257774485428571 0.0484264260571429 0.00550691014285714 0.0217994057142857 0.00654270614285714 0.000539354597142857 0.00895494342857143 0.0217714718685714 -0.0170517160428571 0.0105166032071429 -0.00107244348 0.000530646577142857 -0.0292930761428571 -0.0283524336285714 -0.0114011209857143 0.0423033328571429 -0.0284207193 0.0482768074285714 0.100715232571429 -0.0341143011857143 0.00758697471428571 -0.0187221695714286 0.0338021113571429 0.0284276857571429 -0.0312929131428571 0.0243564412042857 -0.0307802157342857 0.0110292475 -0.0464656417857143 -0.0266393350857143 0.0169669879157143 0.037014302 -0.0190985534285714 -0.0374254395142857 -0.0070471841 0.0471050231571429 0.0233997725714286 -0.0185021109952857 -0.0544314716571429 -0.0660208622857143 -4.43062571428572e-05 0.0430341852857143 6.95847985714286e-05 -0.0392910631285714 0.00847624565714286 -0.0122870784857143 -0.0197690741 0.000225152257142857 0.0010547536 0.000623578571428571 -0.0459323652857143 9.52776571428571e-05 -0.0349955225714286 -3.24241428571429e-05 0.0480336515714286 -0.00663232327142857 0.0150116346142857 0.0103980334285714 -0.00112821654285714 0.0447038135571429 0.0348764519428571 -0.000478112671428571 0.000445169971428571 0.00540875120285714
C70 0.00794887357142857 0.000666173600000001 -0.008567678 0.000455081857142857 -0.0111085774285714 0.000488789428571429 0.00192213914285714 -0.0333539458571429 0.000258168142857143 -0.00134078 -0.0173281685714286 0.0448310742857143 -0.00874347776685714 -0.00143641928571429 -0.00300275328571429 -0.00153031285714286 -0.00402986082857143 2.31585914285714e-05 -0.000217167978571429 -0.00137989214285714 -0.0735991157142857 0.000730090765714286 -0.0008482139 0.00219545975714286 -0.0220320892857143 0.000466388214285714 -0.000942758571428571 -0.002887676 -0.00255088317142857 -3.61258185714286e-05 -0.00189598934285714 0.00479560428571429 -0.000124458568571429 -3.52808714285714e-05 -0.0124727385028571 0.000147330285714286 -0.00216696305714286 -0.000915057128571429 -0.0276432588571429 -0.0002051623 -0.00027438445 -0.000924536062857143 -0.00680770726428572 0.000205765028571429 -0.001177504 0.0116849624142857 0.00183982294285714 0.000148169142857143 -0.0123869112857143 -8.39984714285714e-05 0.000269936142857143 -1.59699999999999e-05 0.000901129828571429 -0.000179409162428571 0.00377454245714286 0.00140592100285714 -0.00937403475714286 0.0109732233014286 -1.21599885714286e-05 0.000101640685714286 0.000197176571428571 0.00273472385714286 0.0472841194285714 -0.00382705714285714 0.007106853 0.0175839436571429 -0.000675164776 -0.000333289414285714 -0.00639736842857143 0.00103802414285714 0.0024540271 0.00209276771428571 0.00215297341928571 -0.00845395357142857 -0.00554598025714286 -0.0261912071428571 -0.000597305314285714 -0.002181585 -0.000171032217142857 0.0228552857142857 9.34947242857143e-05 -0.000527088342857143 -0.0167983541285714 -4.27250285714286e-05 -0.00292749434285714 -0.00391929034285714 0.000469219872857143 0.00123127928571429 -0.0424364334285714 0.000476652328571428 -0.00265026457142857 0.000171718528571429 -0.00328208885714286 -0.000191317614285714 0.0013690446 -0.0224013748857143 -0.000272862285714286 -0.000901483428571429 -0.000414493842857143 0.0112929128571429 1.89299285714286e-06 0.0372761891857143 0.000867256142857143 -0.0108420907357143 -0.00190252928571429 -0.00246870898571429 0.000733143244285714 0.0120674517671429 -0.00223303681428571 0.004845972 0.003240888 0.00663184317714286 0.000345794571428571 0.000284947557142857 0.00967566964285714 -0.000489581387142857 0.00164859808571429 -0.0005605524 0.000106838124285714 0.0138833015714286 0.00135212162857143 0.00373818328285714 -0.020357849 -0.0110014059557143 -0.000936353142857143 0.00913499271428571 -0.00276704724285714 -0.00519341548371429 -6.470333e-05 0.00497558785714286 0.0133267837428571 -0.00156550971428571 -0.00185198894285714 -0.000100296195714286 0.000175622725714286 0.00234725714285714 0.0570089218571429 -0.00366927901428571 -1.67065457142857e-05 0.0516389407142857 0.000465087652857143 0.0263839409157143 -0.000466299142857143 -0.00144559042857143 0.00194057542857143 -0.0109929185714286 -0.00617196128571429 0.000342674214285714 0.00158411424428571 -0.000102905667142857 -0.00200473057142857 0.00267241904285714 -0.000409628714285714 -2.87608571428572e-05 -0.000115989522857143 0.000545998978571429 0.0263946897357143 -0.00428888484285714 -0.0167260806714286 -0.010505828771 0.0114075512 0.000413145142857143 -0.00214113351428571 0.00100861014285714 -8.59704285714286e-05 0.000189428972857143 -0.00929409542857143 -0.00421940857142857 0.000514173185714286 -0.000740716377142857 -0.0001009872 -0.00912361214285714 -0.000395371757142857 -0.000119165857142857 -0.0234748912857143 0.0132917198571429 -0.000125480528571429 0.0152228548571429 -3.67008871428571e-05 -0.0002467895 -0.000439871071428571 -0.000283375085714286 -0.000173391758857143 0.0258670545714286 -0.00176696905714286 -0.00418348885714286 -0.00534503241428571 -0.00210105842857143 -0.000187774957142857 -0.00801120624285714 0.0131827087428571 0.0025159292 -0.00378741562857143 0.0101953614157143 0.0195531681428571 -0.000464561305714286 -0.0163638142857143 0.000260547857142857 -0.0251004588571429 -0.000874877171428571 0.00120761432857143 0.0014967514 0.000155410342857143 0.00433969456042857 -0.0025910057 0.0332988128571429 -0.000811555171428571 0.0135359449 0.0373082451842857 0.00125032364285714 -0.000773079142857143 0.000849338771428571 -0.000878724285714286 0.00999817314285714 -0.0015531234 0.00869760857142857 0.000379918332857143 -0.0151422775257143 0.000120393142857143 -0.00393353668571429 -0.000126691728571429 -0.00239721828571429 -1.70567571428572e-05 0.0119728998571429 0.00496725347142857 0.00473114128571429 -0.00051172669 -0.00590398983 0.00126496327714286 -0.000227234827142857 -0.000316778828571429 -0.00827808419 0.00122040078571429 0.008981999 0.00413308405857143 -0.000940767142857143 -0.00456878414285714 -5.85908571428573e-05 0.00156697228571429 0.00100903 0.000660810142857143 -0.00113733142857143 0.00941890713142857 0.00621498776 0.0224517659045714 -0.000310139428571429 0.00720409471428571 0.00132795576571429 0.000162161714285714 -0.0152532796857143 -0.000972434857142857 0.0558712564285714 0.00965340242857143 0.00793226325428571 0.00848849161428571 -0.00539347485 0.000238664857142857 0.00207225777142857 0.0132207205 -0.000263729814285714 0.0174373441857143 0.0451043530557143 -6.18655142857142e-06 -0.00743448714285714 -0.000688733328571429 -0.000340477414285714 -0.0332924663571429 0.00119074117142857 0.0187276942857143 -0.000908055714285714 0.0137119668 0.00321829534285714 -0.000665664957142857 -0.000406219057142857 0.00266158344285714 -0.0006792601 0.00253595428571429 -0.000882661028571429 0.000290472085714286 0.000238140715714286 0.100135571428571 0.000109662097142857 1.16798828571428e-05 0.0101761675714286 0.00397457828571429 -4.90801714285714e-05 -0.0179100171428571 0.000434643937142857 -0.0108877335857143 0.0217144401428571 -0.000458955714285713 0.0287234496428571 0.00118956071428571 0.000346563642857143 0.0114328461714286 0.00116728215714286 0.000632386228571429 -2.3873481e-05 -0.000959682 -0.000369938112857143 -0.00179315971428571 -0.02049723663 -0.000161443999128571 -0.00357530411428571 -0.0004635201 0.049873 0.0395893032285714 -0.0103290377142857 0.000636154285714286 -0.000214526862857145 -0.000780638542857143 0.00547812878571429 0.0421790008714286 9.2906428571428e-06 0.000132149561428571 -0.000172299957142857 -8.71244e-05 -6.690704e-05 -0.0129795499142857 0.0145716984285714 0.080228 -0.000396391757142857 -0.00312387085714286 0.00903633941428571 -0.00562931408571429 -0.0155822207142857 0.009297203 0.0556187142857143 0.0012177863 0.0017161133 -0.000782186971428571 0.00139285114285714 -0.000925273714285714 -0.000519987975714286 0.000813186957142857 0.0010585031 0.0326551411571429 -0.000800525777142857 0.00228785151428571 0.0220171471628571 -0.00304137581428571 0.000325242157142857 0.0001131281 0.00207435572857143 0.00235731592857143 0.000158728314285714 0.000106813085714286 0.0689645714285714 -0.000884939 -0.000143725714285714 -0.000594085428571429 -0.000228994185714286 0.00120482437428571 -0.00206720902857143 -0.00129049439557143 -0.000836042 0.00309965697142857 -0.00117970468571429 -0.00166265410857143 0.0006886783 0.00171797228857143 0.0109093171428571 0.0146396703014286 -0.00517406957142857 0.000176731628571429 0.00242327571428571 0.000371390945528571 -0.00413259517142857 0.000120896285714286 0.000557014828571428 0.000742090014285715 -0.000421522142857143 0.000296958285714286 -0.004061921 -0.00952890672857143 0.000168599428571429 0.00108003971428571 0.000648689714285714 0.000226365387142857 0.00070581 -0.0142787062142857 0.000358008558571429 -0.0304484557142857 0.005762744 4.0539e-05 0.094398 0.0315449498571429 0.0293433257142857 0.0172402190571429 -0.000540451351428571 0.001202268 -0.00129196428571429 0.00860131042857143 -0.00129111690857143 0.00442993185714286 -0.000613936 -7.88516028571428e-05 0.000134790428571429 -0.00998388885714286 0.000212430485714286 -0.0182017424285714 -0.02835077272 -0.00202742144285714 -0.000192235428571429 -0.00393709142857143 -0.011576204 -2.68628142857143e-05 -0.00137200785714286 -0.00104220628571429 0.00104612324285714 -0.00147367742857143 -0.000717523628571429 0.0246875711428571 -5.698624e-05 0.00916334684285714 -0.0392297547142857 0.0399778823142857 0.00039578995 -0.0239635311142857 -6.6652e-05 -0.000185991671428571 -0.000545771395714286 0.00293312857142857 0.0158426423971429 -4.64952857142845e-05 -0.00117928191428571 0.000278290571428571 0.00223793228571429 0.0446226825714286 0.0164864614285714 -0.0136384428571429 0.00258081667142857 -6.89037142857143e-05 -0.0008602079 -1.19427257142857e-05 -0.00496868727142857 -0.00324993292857143 1.48713671428571e-05 0.0004313124 0.0335147571428571 0.00783821238571429 -0.00187960977142857 -4.04233657142857e-05 -0.00194080507142857 0.00206633711428571 0.00540384157142857 -0.000252236717142857 -0.00113180742857143 -0.0281096287285714 -0.0296730184571429 0.0127835264 7.79001285714286e-05 4.87240375714286e-05 0.0423297359428571 0.0006248639 0.0229295534285714 0.000900852 0.00451370914285714 0.000143438971428571 0.01427663146 0.00301589622857143 0.0464585830428571 0.000196346717142857 -0.000220600685714286 -0.000486705612857143 0.000493234428571429 -6.12038701428571e-05 -0.000584922791428571 -0.0117869330471429 -0.0378451371428571 -0.0209135812142857 0.000290206571428571 0.0019414974 -6.83398571428571e-05 -0.000226789085714286 0.00223988448714286 0.00132418242857143 0.00111123971428571 -0.00275789297142857 -0.000190473657142857 -0.00959971795714286 -0.0291585165142857 -0.0112415107142857 -0.0211768762207143 0.000606479285714286 0.00757293882857143 0.0583132242857143 0.0499601428571429 0.0306293971428571 0.00867237475714286 -0.00714734357142857 -4.08020285714286e-05 0.0197405742 1.00233142857143e-05 0.0196981283285714 -6.62251142857143e-05 -0.000292137857142857 0.0449663712571429 0.000842056471428571 0.0504375380285714 -0.000653045 -0.000150738028571429 -0.000271692186857143 -0.000287691528571429 0.0304372135142857 -0.06398801 -0.000881365997142857 -0.0005986111 0.000336754085714286 -0.0535644476 0.00793388714285714 -0.0005524968 -0.00246800061428571 -0.002517289 -0.00101247185714286 0.0524640428571429 -0.000243813414285714 0.00142717338571429 0.00862261 0.00246265657142857 -3.53346325714286e-05 7.72046428571429e-05 0.0275850214285714 0.0197459002414286 0.0160697073771429 0.00880856185714286 -0.0188992993314286 0.000861893681428571 0.0104741186728571 0.000128781970142857 -0.000252005485714286 0.0618468946571429 -0.00823953214285714 0.0340307857142857 -0.00372236514285714 -0.000666659771428571 0.0736903857142857 0.0030567648 -0.0222658428571429 -0.0131940855 -0.000162625714285714 -0.0140856536571429 0.0007153453 0.00387377938571429 -0.0350029737714286 -0.000101964857142857 0.000795440728571429 0.01157833327 -0.0180559152428571 0.002134123 -0.01989661 -0.0089264515 -0.000244136857142857 -0.00186952301428571 0.000217878057142857 0.00811360491428571 -0.00500319571428572 0.0291642257714286 0.0414694204285714 0.118970714285714 -0.00656980344142857 -9.27922514285714e-05 0.00439440257142857 -0.000541565842857143 0.0651375004285714 -0.0187470096914286 -0.00200846685714286 0.00605071571428571 0.000858914685714286 0.0574758142857143 -0.00021485265 0.0175866171428571 0.0159636069514286 -0.0017467402 -0.0005588563 0.0173785024285714 9.57770571428571e-05 0.00310033657142857 0.000354554528571429 0.00657558464285714 -0.000552495285714286 -6.88400417142857e-06 0.000858920571428571 0.00142688199285714 0.0220989544714286 0.00156492442857143 -0.00268616357142857 0.00822994442857143 0.0255617009428571 0.00196683871428571 0.0194621857142857 0.0011308897 0.000547406348571429 -0.0125615727142857 -0.0286292142285714 0.000558197142857143 0.000566365485714286 -0.0106542638571429 -0.0124427000428571 -0.000667129142857143 -0.002911815 0.000912641428571429 -0.000390740878571429 -0.00714795747142857 -0.00841620914285714 -0.000188326714285714 -0.00658701578571429 -0.00284899476714286 0.00252565515857143 -0.000683057571428571 -0.00157276385714286 0.000409315065714286 -0.0160008604685714 -3.31577285714285e-06 2.08280214285714e-05 0.000157308842857143 -0.00114275911428571 -0.000669189857142857 0.000132508757142857 6.29173115714286e-05 -0.00119497984285714 -0.00465736205 9.80586285714286e-05 -0.00249470752857143 0.00251008314285714 0.000143787565714286 -0.000154868471428571 -0.000460699571428571 0.00232072632857143 0.00165440528571429 -0.00376918128571429 -0.0179886208714286 0.000423298608571429 0.000118359285714286 -0.00208121415714286 0.000269543 -0.000283258571428571 0.000196788202857143 -0.000914731428571429 0.00116329274285714 0.00431598972857143 0.005640224657 0.0236109016 0.00247802654571429 -0.00993371502857143 -0.018748822 0.0367144085714286 0.00108660778571429 0.0436041428571429 0.000245465371428571 -0.00235790442857143 0.00283583773142857 0.000385558914285714 -0.0284161528571429 0.000310524215714286 -2.92125714285714e-05 0.000102507157142857 -0.00481904995428571 2.52349128571428e-05 0.0108037875142857 -0.00389691065714286 -0.000166387714285714 -0.00207647815714286 -0.00186319585714286 -0.0071796835 -0.000101347507285714 -4.32836428571429e-05 0.0227918658705143 0.0552155218571429 0.0113171044142857 -0.0001057594 0.000913723571428571 0.000652842857142857 -0.00362461 0.00608423371428571 -0.000517258171428571 0.003119249 0.0745884285714286 0.000778623142857143 -0.00682429542857143 -0.00308799571428571 0.0786808428571429 -0.00204509872857143 -0.0157460028571429 -0.000128523128571429 0.00896833664285714 0.00166393834285714 0.0143041355428571 0.0222568998285714 0.0632687142857143 0.000554304157142857 0.0627807142857143 -0.00348369034428571 -0.0102179373714286 -0.00764815857142857 0.00552782951428571 -0.0137256874142857 3.17926285714286e-05 0.0512835714285714 5.89868857142857e-05 0.000556793331428571 -0.00112237 0.00157665674285714 0.0301127719857143 4.30126142857143e-05 -0.000820028642857143 -0.000227771685714286 0.0430719714285714 0.00105907857142857 0.01080900129 -0.00347687872857143 0.00216188812 0.00105388442857143 -0.0007856451 -0.00130031512428571 0.00268941585714286 0.000878105 0.000391237757142857 -6.90670714285714e-06 -0.0134798887142857 -8.89751828571428e-05 0.00245454196571429 0.00190542155714286 0.0339424772428571 -0.00312132842857143 -0.00397486388571429 -0.0340162560185714 -0.0108029752857143 -0.00184054857142857 -0.000117011842857143 -0.0165473155714286 -0.0459537431428571 0.0144517049285714 -0.000586832 -0.001346698 -0.00845721214285714 0.00110262147142857 -0.000287962478571429 0.0545208571428571 -0.0106518451142857 0.000235843814285714 0.0115767247142857 -0.00309989751428571 0.090859 -0.000129648728571429 6.55557142857144e-06 -0.00298762542857143 0.0016652126 -0.000193615857142857 -0.000664574857142857 0.0442764285714286 0.0003683518 -0.004426744 -0.001586185 -0.00584059857142857 0.00441874428571429 -0.00375856649142857 0.0826762857142857 0.0169562204285714 -0.0532808285714286 0.00138537541428571 0.0494864857142857 -4.48247701428571e-05 0.0004971304 0.0281019714285714 0.0714647114285714 0.00228516228571429 0.0199911369285714 -0.0277092481857143 0.0122467328571429 0.000884981618571429 -0.00516298865142857 -0.0248767926571429 -0.00861559814285714 -0.000781652385714286 0.00192455142857143 0.0120927378571429 0.0400084142857143 0.0216225037142857 -0.00198147063285714 0.0113456879714286 -0.00683837848571429 -0.00109136942857143 0.00101650728571429 0.0974401428571428 0.0584391185714286 -0.00721545714285714 0.0001002586 0.0339854285714286 0.000368264085714286 0.0291796714285714 0.0511545 -7.30354471428571e-05 0.00289559991428571 0.0593661428571429 0.0798847142857143 0.0365568571428571 0.0413984285714286 -0.000832073927142857 0.000322453642857143 -0.0312221568857143 0.0370710607142857 0.087132 0.00899188228571429 0.0662342857142857 0.000260002857142857 -0.00374780585714286 0.000716739314285714 0.00790388804285714 -0.0100054414285714 0.0363126885714286 9.51834142857143e-05 0.0605752542857143 0.0852851428571429 -0.00220458071428571 0.00222583142857143 0.0171891442857143 -0.0230487227142857 5.77935714285716e-05 0.0375244815714286 0.00174801504285714 0.00154707992857143 0.055736 0.0539724928285714 0.00569243151428571 -0.00637220142857143 0.0524661428571429 0.053719 -0.0230041575714286 0.0561828314285714 0.0467101285714286 0.0100220542857143 -0.000247966142857143 0.0322776241428571 0.00341522371428571 -0.0161773115714286 -0.0058985117 -0.00466314985714286 0.0008595674 0.0538047142857143 -0.00433918457142857 0.0256860428571429 0.00381324014285714 0.00254628614285714 0.0505842121428571 0.00198288395142857 0.0641897942857143 0.0352075571428571 -0.0183145391857143 -0.000678274285714286 0.000608517571428571 -0.000318525285714286 -0.00216186285714286 0.0421214651428571 0.0431991961428571 0.0928925714285714 0.0103484705714286 0.0213508057142857 -0.000898755142857143 0.0445068571428571 0.000705428814285714 0.0732589357142857 4.96452142857143e-05 0.00798384257142857 -0.00161831057285714 0.0355737848057143 0.0741255142857143 0.0757172285714286 -0.000618212328571429 -0.00548494624285714 0.001554246 0.105979142857143 0.000204292457142857 0.000739480285714286 0.0140819667142857 0.00133661614285714 -0.00343369628571429 -0.00820529514285714 -0.000472841135714286 -0.0172207360871429 0.000815019857142857 -0.000697030642857143 0.0573899714285714 0.00531841781428571 -0.00301333918571429 0.00537320980857143 0.0010331105 0.0587507585714286 -0.00129741588571429 -0.00424783571428571 0.0949731428571429 -0.00897409428571428 0.000265416714285714 0.00597138571428572 0.00548260927142857 0.000243424428571429 0.000603049114285714 0.00250977559285714 0.00030923093 0.0588181428571429 9.49406571428571e-05 0.0233345737857143 -0.00534584682857143 0.0478234285714286 0.0881227142857143 0.0008705838 -0.00358176722857143 0.0760505714285714 -0.000190257142857143 0.0386207892857143 0.000120586771428571 0.000369040957142857 0.000446312414285714 0.0886344285714286 0.004776839 0.00548624401657143 0.0550785714285714 0.00601633685714286 -0.0011634757 0.000392168215714286 0.0151158459285714 0.00439692898571429 0.000154514996428571 0.0887177142857143 -0.00128528722857143 0.0613652642857143 -0.0125666888571429 0.00999351731428571 0.00258358242857143 0.0335311787142857 0.0819407142857143 0.0595395142857143 0.000133653857142857 0.000767966414285714 0.0121152781428571 0.0373274702 -0.0158353305714286 0.001931994 0.0415940802857143 -0.000728489714285714 0.005364778 0.0779677142857143 0.0513851285714286 0.0240141428571429 0.0406935714285714 9.94326142857143e-05 0.0436165714285714 -0.000738463142857143 0.0213776823571429 -0.00895693628571429 0.0527310066 -0.0240031642857143 0.0211588193 0.0918684285714286 0.000198820428571429 9.49621428571429e-05 -3.26165714285714e-05 0.0129841717142857 -0.000122686714285714 8.00221428571428e-05 -0.00556088851428571 0.000851181571428571 0.0154255929857143 -0.000102437857142857 -3.3912857142856e-05 0.0161337425714286 -0.00523506441428571 0.0166334204285714 -0.00116023242857143 0.079862 -0.00111737592857143 -0.000153089875714286 -0.000129604431428571 0.0557032857142857 -0.00347012788571429 0.0227764974 0.0249334289128571 0.00548385128571429 0.0774061428571429 0.000317383 0.0672992425714286 -0.016153572 -0.0098386089 -0.000242407154285714 -0.000382119271428571 -0.000350197562857143 -0.000983751957142857 0.000266283641428571 -4.15876414285714e-05 -0.00138670415714286 -0.000176584271428571 -0.000551506764285714 0.000516890881428572 -5.84782114285714e-05 0.000140809242857143 -0.000254367 0.000910450328571429 0.0430207 -0.0568545728571429 0.0615778042857143 -0.000627351714285714 -0.000413467657142857 -0.00056978989 -0.00577844221142857 -0.000956639285714286 -0.000679914928571429 0.00016430054 -0.0071859677 -0.0238193645428571 0.0627463792857143 0.00397804757142857 -0.0346305242857143 0.0198152738571429 0.053968 4.34210285714286e-05 -0.000483535185714286 0.00133476785714286 0.0742971428571429 -0.00147024971428571 8.3266e-05 0.0378908204714286 -0.0224703172857143 -0.0068867276 0.0264449982528571 -0.0117128042571429 0.000850044857142857 0.000943852571428571 0.000828974914285714 0.0095858998 0.00159416138228571 -7.96679142857142e-05 0.000578012785714286 0.0750672857142857 -0.0390199722857143 -0.000127424971428571 0.00251767174428571 0.00715715457142857 0.0367283421428571 0.000991600814285714 0.000271447971428571 5.82517e-05 0.0180876982857143 0.0724486857142857 0.000126867942857143 -8.80301331428571e-05 0.000789946 -0.0140308425285714 0.0296681428571429 0.00201959028571429 -0.00613293142857143 -0.000719222642857143 0.0168414393857143 0.00808042642857143 -8.16076171428571e-05 -0.00107661541571429 -0.000673535142857143 0.150217714285714 -0.00596588057142857 0.000692461114285714 0.00299618057142857 0.00145869637857143 0.0265438217142857 -0.000625942857142857 0.000213048571428571 0.101701428571429 0.0278546385714286 0.000124416642857143 0.0829785714285714 0.0474961802857143 0.0922512857142857 0.030170448 -0.000296305 0.0224382260428571 0.00228502121428571 0.00201401657142857 -0.000876471571428571 -0.00259912832857143 0.0132330021257143 -0.00679844 -0.000304173428571429 0.0030180483 0.000267891224285714 0.000895904557142857 0.000435231085714286 0.000350623571428571 0.000284884085714286 -0.00844683471428571 0.00135863957142857 0.0574954285714286 0.0180320987142857 0.0145114938571429 -0.00725543871428572 0.000606183628571429 0.00174360928571429 -0.000139483571428572 0.003382041 -0.0379399278571429 -0.00147769571428571 0.0266843284285714 0.00127825297142857 -0.00061700393 -0.000209775185714286 0.0003761005 0.0542993285714286 0.000862800285714286 -0.00107556348571429 -0.01953904265 0.000223779714285714 0.0288046424428571 0.00128944929428571 0.0138163332857143 9.28132714285714e-05 0.00164134085714286 -0.000601279142857143 0.065961 0.0138173637142857 0.00341840571428571 -0.00247977274285714 9.76803654285714e-05 -6.46345714285716e-05 -0.00174548907142857 0.000394383857142857 0.00064693697 0.000328750571428572 0.000151335942857143 0.00956234428571429 0.00502064485714286 0.00263281002857143 7.13232857142858e-05 0.000166078714285714 -0.0232385363285714 0.00322768971428571 0.0293909014285714 -0.000420713276 -0.001015419 0.0104312752 -0.0117309579571429 -0.00136802414285714 -0.0250615702857143 0.0993891187142857 0.0552528885714286 -0.00209559905142857 0.0211506638571429 -0.0164907037142857 0.00193066687142857 0.00117362155714286 0.000606919 0.00182352014285714 0.000977198571428571 -0.000986061528571428 0.0513285458585714 0.001062012 0.000510480714285714 0.000903540285714286 0.030556136 -0.0004709342 -0.00146965975714286 0.000652797142857143 -0.000983739185714286 0.00265924571428571 0.00368214937142857 -0.00346236471428572 0.000985996428571428 0.000815133285714286 -0.00257861488571429 -2.28849857142858e-05 -0.00320108962857143 0.00204726162857143 -0.0005768938 -0.000766758671428571 0.0360169867142857 0.0283261829571429 0.0196716185714286 0.0451759982857143 0.00160042757142857 -0.00109134985714286 0.0365125285714286 -0.00250926157142857 0.000745528914285714 -7.64284142857142e-05 0.04024842 -0.00332517564285714 0.00129182361428571 0.00345169501428571 -8.117687e-05 -0.00939004207885714 0.00102294968285714 0.0207223633857143 -0.000289211898571429 0.072624 -0.00413325477142857 0.000141089014285714 0.000220975218571429 -0.00513121414285714 0.00267664592285714 -0.0237234284414286 0.0083027418 0.000983961671428571 0.000348987228571429 -0.00147941514285714 4.08859428571429e-05 -6.99440042857143e-05 0.0144674597571429 -0.0147082590285714 -0.000492783485714286 0.00606523977142857 -0.0147498155428571 0.000489347985714286 0.000616563714285714 -0.000137800542857143 0.000267816085714286 -0.000746668014285714 -0.0123950767142857 6.25170128571429e-05 -0.00161188709594286 -0.000837943414285714 0.0008717682 0.0014012409 0.000636422857142857 0.005311253 0.0153083988128571 -0.00256900814285714 -0.00701733746428571 -0.00071002417 -0.028992355 0.0104454571428571 0.000219595498 -0.0120439107142857 0.0249552952857143 -0.00279971697142857 -0.00113277899714286 0.000182332757142857 -0.0104466565565714 0.000100622835714286 0.00426563516285714 -0.0107030894285714 -0.0159923135428571 0.000565869142857143 -0.000517234285714286 -0.00637964028571429 -0.0111733346714286 -0.0006368451 -0.0107375077428571 0.00282431912857143 0.0295164285714286 0.000529033685714286 0.000309989857142857 1.59131557142857e-05 0.000481595442857143 0.000346494428571426 0.0167814172857143 -0.000513481541428571 0.00165555948571429 0.0163498347714286 0.00826764742857143 0.00292325522857143 -0.00131780348571429 -0.00230280585714286 -0.00251891199 -0.000885622857142857 0.000683365557142857 -0.000399825714285714 -0.0155810204285714 -0.000620643728571429 -0.0118201218714286 0.00456946 -8.65932e-05 -0.000538358085714286 0.0363212682857143 -0.000602373549 -0.0141143988571429 -0.00884444946428571 0.0003883448 -0.0186066434671429 -0.000466457142857143 -0.00814306725714286 0.00269353681428571 8.95590214285714e-05 -0.0109955769 0.00156118171428571 -0.000502485714285714 -0.00162178327142857 -0.0140631819142857 0.0019161785 -0.000349710241428571 0.00511560142857143 -0.00137518057142857 -0.00113896145828571 6.462474e-05 -0.0144201820528571 -0.000941707857142857 0.000494271571428571 0.000298175267142857 -0.000301432642857143 -0.000202017892857143 -0.00863309388071429 -7.30821428571428e-06 0.00246310039 0.00325737175714286 -0.0188072458928571 -0.00804807314285714 0.00451839871428572 -0.000774153857142857 0.0138915598142857 6.37359142857143e-05 0.00033337746 0.00041415765 -0.00153858 0.00211758932857143 0.000573918857142857 -1.24406714285714e-05 -0.00013233845 0.0135236804285714 0.00556225058571429 -0.0124921925 -6.16659942857145e-05 -0.000154345285714286 0.000259981585714286 -0.000301255285714286 0.000241149357142857 -0.000427377457142857 0.00724677074285714 -0.0115480077714286 0.00140322536142857 -0.0008097131 -0.000374239114285714 0.00061504329 -0.00952704842857143 0.01977498828 -0.00285747569714286 0.01337835458 0.00180498115714286 -0.00185682971428571 -0.00452707270857143 0.0164888483 0.0389455032 0.000397993885714286 0.0148646218285714 -0.0208904209557143 0.0445021214285714 0.00180256457142857 -0.000121782728571429 -0.000900059471428571 0.0248596697328571 0.00106480857142857 0.000595802285714286 0.00064501 -0.00278548925857143 -0.000565918857142857 0.0120111699428571 -0.00100683328571429 -0.001176333499 -0.000369118428571429 0.000235804585714286 4.45574714285714e-05 -0.00181936084285714 0.00111944502857143 0.000297575442857143 -0.000421335971428571 0.002652822 -0.0348424801428571 -0.00969959677285714 -0.0155941308571429 -0.00107768714285714 -0.0100815092857143 -0.0198858492857143 -0.0003400439 0.0439378101428571 -0.000270582905714286 0.0333794342714286 -0.0197186897 0.0401367094428571 -0.00230509711428571 -0.000558012 -0.000661071385714286 0.000153614485714286 0.00194945358142857 -0.003485873 0.00949276839857143 7.80995714285714e-05 -0.00811782021428571 -0.0141134805714286 0.007471256 0.00107140314285714 0.01943350964 0.0319379557142857 0.0102599864285714 0.00109032247285714 0.0012160732 0.00103196742857143 -0.000407237371428571 -0.00305146311428571 -0.0179467922857143 0.0271641999428571 0.0234477017142857 0.000186128657142857 3.5755e-05 0.00569620085714286 -0.000741465142857143 0.000679769267285714 0.00153718771428571 -0.000212626857142861 0.0104682687142857 -0.00125679114285714 -0.00091103861 -0.00401171200285714 -0.00877961099 -0.0128383584285714 -0.000243782362857143 0.0309393604285714 -0.000848615742857143 0.00786646779812857 0.000230331284285714 0.034025085 -0.00535702027571429 -0.000492298185714286 -0.0001516365 -0.000278098685714286 0.000632977428571429 0.0011194686 -0.00904666342857143 0.00123186208571429 -0.000140097614285714 -0.0215249034285714 -0.00133786094285714 -0.00374781624571429 -0.000561692942857143 -0.0360156872857143 -0.00140266927142857 -0.0136304414228571 0.00729188847142857 0.00587613297571429 4.86250285714286e-05 -0.00564980202857143 0.00114328708571429 -0.0170606152857143 0.00147172054285714 -0.0375584016714286 0.000290506042857143 0.00919328036428571 0.000715925857142857 -0.000354369142857143 -0.000127218862857143 -0.000179936971428571 0.00267508714285714 0.000677228328571429 0.00591506881428571 -0.000862300714285714 0.00109076314285714 -0.0186239015428571 0.0418690052428571 0.00262184991428571 -0.000612366842857143 0.000238959985714286 0.00325398361428571 -0.000849250264285714 0.0578762857142857 3.74607571428571e-05 0.0238800001571429 1.08489e-05 0.0128284961142857 1.45427657142857e-05 0.00710694055714286 0.00103556871428571 0.0668654614285714 0.0515072 -0.000678344857142857 0.000465067057142857 0.00446775102857143 0.000419733457142857 0.0443496915714286 0.00762560496714286 -0.00477477357142857 -0.0139993163285714 0.0549078351428571 -0.00185742745714286 -0.00778200331428571 0.032949613 -0.0170838794285714 2.10006714285714e-05 -0.000237217985714286 0.000722373 -0.00125825328571429 0.000738113628571429 2.74587714285714e-05 -0.00337772557142857 0.0120440515571429 -0.000187721917142857 0.0272004885714286 -0.0101222336857143 0.0509530428571429 0.00827758257142857 0.00673964382857143 0.000491414142857142 0.00432168857142857 0.00974989225714286 0.0116719600871429 0.0662767142857143 0.00190365091142857 0.0837175828571429 0.00166271043857143 0.0104844205 -0.000407949428571429 -0.0002105735 -0.0139740743585714 -0.0193796830284286 0.0571055142857143 -0.0093462609 -0.000200830457142857 0.000201427814285714 0.000729481285714286 -0.00531088714285714 -0.0218512797142857 -0.00145741782857143 0.0812262857142857 -0.00025841114 0.0141522857142857 0.0491871765571429 0.0869155714285714 -0.000435122471428571 0.01461093 0.000120488962142857 -0.00165060748571429 -0.00132525731428571 0.0113201289857143 0.0372332 0.0401562434285714 0.015385417 0.00254252017142857 -0.000757393756 0.00654244442857143 0.0560064285714286 0.0774707142857143 0.000973056714285714 0.000176868992857143 0.00773635138428572 0.00012996 -0.00318029271428571 0.0111485091428571 -0.00127211011428571 -0.000196212857142857 0.00546249744285714 0.00186692842857143 0.0130047073428571 0.000468031542857143 0.0124657947142857 -0.001941165 0.00481367114285714 0.0213411995857143 -0.00158844352857143 -0.017207856 0.000298466271428571 -0.0232980708971429 -0.00178856183571429 0.000562336271428571 0.0259981428571429 5.75701142857143e-05 0.00440931585714286 -0.000559905142857143 0.000133053328571429 0.0927047142857143 -0.0337050190285714 0.0507011857142857 -0.00116930457142857 0.0818256840142857 -0.000789667514285714 -0.00105813644285714 -0.0141460940714286 -0.00246597214285714 -0.00351585835714286 0.0235553195657143 0.000647274612857143 0.000134125242857143 -0.0303458107714286 -0.0166949545714286 0.000613443 -0.0113065503428571 0.00116680971428571 -0.000420725904285714 0.000102011157142857 0.0233252220885714 0.0135389955257143 0.00484904642857143 -0.000257340555714286 0.000455838714285714 0.000220943314285714 0.05284083 0.0238987027142857 0.000549401285714286 0.02026141 0.00623377114285714 0.00110909257142857 0.0894657142857143 0.00357799647142857 0.0898281428571428 0.0808835714285714 0.0147280763728571 -0.00194779147142857 0.0148558815285714 0.000548273628571429 0.0296337219914286 0.00560739238857143 0.0207503954857143 0.00439149328571429 0.000239789428571429 0.0119167113 -0.000414702 -0.00128150157142857 0.0107399808571429 -0.00182466942857143 -0.000913410571428572 0.046252132 0.000314631 0.00876030257142857 -0.00495758057142857 0.00350901792857143 0.0531232857142857 0.0956367142857143 0.0682844285714286 0.000350485058571429 0.0592667142857143 0.0179101205785714 0.0305704285714286 -0.000806709757142857 0.108683142857143 0.059455384 0.0613688571428571 0.0116067380142857 0.0801441342857143 0.00396720715714286 -6.31764428571429e-05 0.0766257142857143 -5.8457e-05 0.0070528828 -0.00661948607142857 0.000176777485714286 -0.00474864914285714 0.000125429241428571 -0.00845412984857143 0.0227314428571429 -0.000608021658571428 -0.00103298687142857 -0.000164686028571429 -0.00290539914285714 0.00852728995285714 -0.0184644304714286 4.40624471428572e-05 -0.000433850871428571 0.000371149571428571 0.0100099171885714 0.00307413027857143 -0.000514146714285714 0.00939311651428571 -0.00266819596 0.000618673141428571 -0.00218583521428571 -0.000926158714285714 6.4758e-05 -0.000150683267142857 0.0262280185714286 0.000212589 -0.00282566357142857 -0.0192936121285714 0.0265289122857143 -8.52842571428571e-05 0.00123530792857143 0.0013609823 0.00018123457 0.00950562085714286 0.0213610772857143 0.000434615485714286 3.47129828571429e-05 0.000495499614285714 0.006859872 0.000252992457142857 0.00188444057142857 0.00113651842857143 -0.00196388838571429 -0.000794486142857143 -0.00123248342857143 0.000103549071428571 -0.00796094380142857 0.0132332149 0.00465391457142857 0.00118202744285714 -0.00256395067142857 -0.000186215978857143 0.00290270412428571 0.00657755127142857 0.07767718 -0.000231419054285714 -0.0186756567 -0.000386838695714286 -0.0011706563 -0.0109023338142857 -0.004426453 1.42208142857143e-05 0.00146691277714286 7.43139814285714e-05 0.0005916596 -0.000489508571428571 0.000638359514285714 9.74841571428572e-05 0.0151088657142857 -0.00426415085142857 0.000162068558571429 0.048764 4.96229442857143e-05 0.0231940102857143 -8.08699142857143e-05 -0.0155036453057143 8.41377428571428e-05 -0.0187211900857143 0.000199381014285714 -0.00141675788571429 -0.000205990294285714 -0.000105133685714286 0.0182554264714286 0.00556605518571429 -0.0365031142857143 0.0017706072 0.0566921785714286 0.0205960195714286 5.14284414285714e-05 0.0164630280571429 0.000167222257142857 -0.0110535593885714 -0.000189917742857143 -0.000649673714285714 -0.0115099157 -0.000244411557142857 0.00257816348571429 0.00151853985714286 0.0267499537328571 -0.000287806571428571 0.0186433801814286 0.000589401328571429 -0.00159359547142857 0.0731277142857143 -0.00146619607142857 0.0142490498571429 0.0788672857142857 0.00770444538571429 0.0277100285714286 -4.28412000000001e-05 -0.000423976457142857 0.016901932 -0.000676932142857143 2.98859757142857e-05 -0.000230595005714286 0.00511908028571429 -0.00227541647857143 -0.0003824814 0.000375530814285714 0.0619435714285714 0.0832471357142857 0.00815657835714286 -0.00347868857142857 0.0408764371428571 -0.0198531942857143 0.0214210971428571 0.0925431428571429 -4.17546057142857e-05 0.00192254228571429 0.0152209740571429 0.00932761482857143 0.0221854172857143 0.00147336060571429 0.000658692035714286 0.0584560571428571 0.0305558673 0.0669085714285714 0.0102004968428571 0.063279 0.000426255571428571 0.00187875015714286 -0.00925050857142857 0.0435745714285714 -0.000699060142857143 -0.000327925175714286 -0.00129521603 0.0635094285714286 0.00652594631285714 0.0465007428571429 0.00109127945714286 0.0260751428571429 -0.00018422329 0.0116380894 -0.000966205771428571 0.00639996814285714 0.00129255937142857 0.0015574195 8.65911428571432e-06 -0.0130401641428571 0.00283522371428571 -0.005757674 0.0205155500714286 -0.0218821671428571 0.0915472871428571 0.0909651428571429 0.000417048857142857 -0.015079205 -0.000390728071428571 -0.000603701048571429 0.00832986925714286 2.01335757142857e-05 -0.0230451151471429 0.011451606 0.0694808571428571 0.000715332857142857 0.0643000094571429 -0.000873684057142857 -0.00199682842857143 -0.004407337 9.87359999999998e-06 0.0789367571428571 -2.01747428571429e-05 -0.00634965242857143 0.0448487142857143 -0.00426495714285715 0.0983715714285714 -0.00135566912285714 -0.00154372801428571 -0.00553853701428571 0.000340077532857143 0.117520857142857 -0.00229253245714286 -0.000109428571428571 -0.00286148122857143 0.0679458571428571 0.0891317142857143 -0.00265033314285714 0.0004728642 5.97071271428571e-05 0.000226421928571429 -0.000851152228571429 0.0219958958714286 0.0628254714285714 -0.000267290742857143 0.000216792271428571 5.35833285714285e-05 0.0002221205 -0.0341698482857143 -0.00459082458571429 0.000232174442857143 -0.0009746474 -0.00119859941428571 -0.000104870371428571 0.00373894798571429 0.0140268411428571 0.0248705161428571 -0.0637794452142857 -0.00308002965857143 -0.000578813785714286 0.000286903414285714 0.000194724728571429 0.00389886657142857 -5.30525714285712e-06 -0.000613224 0.014093458 0.0473729138571429 0.00154844498571429 0.0370888328571429 -0.00247353881428571 0.110343285714286 0.000721935214285714 -0.000327279448571429 -0.00439570745714286 0.0358562402934286 0.0205737372285714 -0.000859860614285714 0.00182295868571429 -0.00882523578571429 -0.00138107777142857 0.00923806618 -0.000449304554285714 4.74655828571429e-05 0.0011394245 -0.0194339608285714 -0.0110813134371429 0.0610575714285714 0.047437451 0.122764142857143 6.16057142857143e-05 0.0519445714285714 0.000100848234285714 0.00456900328571428 0.00321798285714286 -0.0183492814285714 0.0405381428571428 0.0139522476551429 -0.00545283928571429 0.00306479142857143 0.00930183371428571 -0.00164373134857143 -0.00100600085714286 6.71839142857139e-05 0.00151300797142857 0.047221 -0.0100262774285714 0.000570225571428571 0.00927221591428571 0.0145155384857143 0.075381112 -0.00587000385714286 -0.00256533377142857 -0.000516158 -2.41085857142857e-05 0.0141755772857143 -0.000276900157142857 0.0129146564585714 0.056983 -0.00934093136285714 0.0112009568571429 1.53836e-05 0.0167170636714286 -0.000788081685714286 -0.000608866028571429 0.000832810142857143 0.00813011951571429 0.0156389738571429 0.000159744012857143 0.0230928695714286 7.10897e-05 -0.001967959 -0.00297202174285714 0.00687180038571429 -0.0170358072428571 0.000888288214285714 0.00230470614285714 0.0209907422857143 -0.00115317185714286 0.00404600771428571 -0.00133007157142857 -0.00257910428571429 0.0671728571428571 5.20134285714286e-05 0.000420083967142857 0.0117117247142857 0.0597275714285714 0.0598835714285714 0.0145336214285714 0.0696053242857143 -7.59973142857143e-05 0.00164115161428571 0.00209600385714286 -9.30051e-05 0.0031412314 0.000138189475714286 0.0403000797142857 0.0131087032857143 0.000860054428571429 0.00617519685714286 5.24479857142857e-05 0.0645815714285714 -0.00273798671428571 0.0870058001857143 0.0279140447285714 0.00154953357142857 -0.004281561 -0.00245958857142857 0.00570831242857143 -0.000726126142857143 0.0862887142857143 -0.00240425290142857 -0.0212483694285714 0.0432604006285714 -0.00140847794714286 -0.000715359428571429 -7.94580428571428e-05 -0.00233068857142857 0.00262323105714286 -0.000766426285714286 0.000141436491428571 -0.00275109857142857 -0.0237709171428571 0.000377678542857143 6.51119142857143e-06 9.82662714285714e-05 5.15203428571428e-05 0.00411087428571429 0.000170995628571429 0.0707264285714286 0.0306003845571429 0.000294647285714286 -0.00425470028571429 -0.00146548042857143 -0.00377882094285714 -0.00714189114285714 -0.00925768369 0.018409324 -0.00284228422857143 -4.37051271428571e-05 -0.00126319567142857 -0.00371231674285714 -1.49524285714288e-06 -0.00143947777142857 0.0141921458 -0.00146054642857143 -0.0150535648571429 0.000405060044285714 -0.0071816 -0.000594539285714286 -0.00235622285714286 0.000266815985714286 -0.0136339044285714 0.00134764090857143 0.000701796142857143 -0.002448532 0.0158373225714286 0.000525933396285714 0.0327192857142857 -1.40917142857143e-05 0.0157491764285714 0.000204603528571429 0.00358620128571429 0.000990189 -0.000360619714285714 0.0387534555714286 0.0643914271428571 0.0364046162142857 -0.000124242871428571 -0.000296846585714286 0.0104491450857143 0.00655811242857143 0.0206761778128571 -0.00233852625714286 -0.000951395142857143 -0.000481996985714286 0.0069579263 0.0195331042857143 0.0782475714285714 0.0179694973142857 0.000513227028571429 0.00181029467142857 0.000159720857142857 -0.00163214652857143 0.000138505985714286 0.00231445085714286 0.000211329857142857 -0.00222057157142857 8.583666e-05 0.000427295142857143 -0.00156406461428571 0.000335304285714286 -0.00616800442857143 0.000712143352857143 0.000347302157142857 0.00141915371428571 -0.00634737061428571 0.00124767114285714 5.42912857142858e-05 0.0161688355714286 -0.000990047285714286 0.0010109714 -0.000174628285714286 -6.61068714285714e-05 -0.00233118142857143 -0.0188325226142857 -0.00163101342857143 0.00934459118571429 -0.000230352814285716 -0.00867631014285714 0.0687438571428571 -9.486177e-05 0.00333400178571429 0.00235486331428571 0.0191179489857143 0.0229386257142857 0.00362863754285714 -0.000114465528571429 0.0357068597142857 5.55868428571429e-05 0.00122615508571429 0.0309994285714286 0.0716514689 -0.000843395428571429 0.00221999414285714 0.0295631428571429 -0.00512861857142857 0.0471339428571429 -0.000158991414285714 0.0558192457142857 -0.000188317571428571 -0.000611280285714286 0.000448292488571429 0.00111872047142857 9.25241857142857e-05 -0.00104817685714286 0.0382254 -0.0101511671428571 0.000701224795714286 4.26076014285714e-05 0.0109682026571429 0.0130944402428571 0.0107011555714286 0.000457708285714286 0.00171123935285714 0.000152109528571429 0.086747 0.00131774114285714 0.00951422454285714 0.0148026359 -0.00428124644285714 0.000112087 0.00136765701428571 0.0341160205142857 0.000479806714285714 -0.000609799372857143 -4.85085714285717e-05 -0.00498256605714286 -0.00544250117142857 5.69045714285728e-07 0.0691183856 0.000854459571428571 0.0174879238124286 0.082956 -0.01213786363 -3.28014685714286e-05 0.00140365102857143 0.00830519228571428 2.07014942857143e-05 -0.00346148757142857 3.49272857142857e-05 0.000169528134285714 0.00435825714285714 -0.0105990962857143 0.0123328005714286 0.0107659535428571 -0.000258602971428571 -0.0005704688 -0.00163805937 0.0206244138571429 0.00249452914285714 0.000176356971428571 0.0291898841442857 0.00386364261428571 -0.000543552314285714 -5.24382628571429e-05 -0.0165666490714286 0.00537051654285714 -0.00311090745714286 0.000130417457142857 0.00319413124285714 0.00129939071428571 -0.000109698385714286 -0.0001505799 -0.000116603042857143 -8.90734714285715e-05 -0.000142727631428571 0.027243185 0.0223423565714286 9.01014428571428e-05 -0.00693344612857143 0.0136629983142857 -0.000203849585714285 -0.00788140795714286 -0.00113748392857143 -0.0005709512 0.0176434196285714 0.0329563871428571 -0.00480702667142857 -3.26912828571429e-05 0.0126702685142857 0.0163736117714286 -0.00149424885714286 0.00200824222857143 -0.00366865942857143 0.00236364964285714 -0.00188429971428571 -0.00361577527142857 0.0017478179 0.00150585028571429 0.0729011428571429 -0.0205505721428571 -0.00520130102857143 0.0224760817714286 0.0617058714285714 -0.001860147 0.113812714285714 0.0289166255714286 0.00383428022857143 0.0173967142857143 -0.00912745682857143 -0.0160960652285714 1.08103685714286e-05 0.052176 0.00132769524285714 0.0502227142857143 0.107789285714286 0.000328359571428571 0.0545388491428571 -4.31013e-05 0.0756081428571429 0.0411240915714286 -0.00123915714285714 -0.000608409142857143 -0.00389139357142857 -0.002244503 -0.00301327287142857 -0.000205746875714286 8.72714857142857e-05 -0.000410997657142857 0.0247690478857143 0.0128532113428571 0.0659747142857143 0.0645034585714286 -0.00303136042857143 0.0352970039571429 0.0384190385714286 0.000881207757142857 0.0723932 0.0845356841428571 0.0641162857142857 0.0543730772314286 0.000117770642857143 -0.00143487085714286 0.0222914589285714 0.0224247571428571 0.000334732385714286 0.00143219934285714 -0.00403982 0.000757419285714286 0.0407798593285714 0.00744401385714286 0.00206763423957143 0.0854212857142857 -0.0207916225714286 0.0525713624285714 0.00142094812857143 0.00121127017428571 0.0275561767714286 -0.000544878642857143 0.00196718142857143 0.0490547571428571 0.0239746142857143 0.0724404285714286 -0.000269392857142858 0.000154905128571429 0.00783215887571429 6.49884285714286e-05 -0.00470250598285714 0.000889639571428571 0.00760495412857143 0.0165010722985714 0.0232945268571429 -0.000246723628571429 -0.00176104571428571 -0.000258984385714286 0.000796865714285714 0.000317453642857143 -0.00129728847142857 0.0113447105857143 -0.00375007519 -0.0026300412 -0.0008784639 0.00649105756714286 0.00393100734285714 0.000996222485714286 0.00543656871428572 0.000825787714285714 0.00103844474 0.0862312857142857 0.022708 -0.0126061501428571 -0.000768766142857143 -0.000819848857142857 0.0195660792857143 -0.00304020885714286 -0.00482562 0.0219538998971429 0.000881939957142857 0.045013518 0.004770788 0.000416780142857143 0.0159656660428571 0.0583074285714286 0.00363611271428571 0.0739334285714286 -0.00964683557142857 0.000338622714285714 0.00822581 0.0275127020928571 0.000208063914285713 0.000661465828571429 0.00430995584285714 0.00285051042857143 0.0127406888142857 -0.000850063701428571 -0.00481520728571429 0.000373481642857143 -0.0188752642642857 0.00288175386757143 -0.000276916 0.0898585714285714 7.83299999999995e-06 0.00752973585714286 -0.0134251971428571 0.0381067471428571 0.0493154057042857 0.0672304285714286 0.000365216325714286 0.000287726928571429 0.0242780815785714 0.0339866688157143 0.0628648114857143 -0.000638262142857143 -0.00276553157142857 0.00110022 0.000524772542857143 0.00952817285714286 -0.00644624913285714 -0.0217974818571429 0.013624171166 -0.00965041384285715 0.000994410428571429 -0.00540026277142857 0.00126242985714286 0.0214385714285714 0.000536767142857141 0.0921331428571428 0.0101665952857143 -0.0340293792142857 -0.000222639185714286 -0.00178458465714286 0.00590979 0.00465993414285714 -0.000242373728571429 0.0396684812857143 -0.00404376478428571 -0.0241079028571429 -0.00640540705428571 0.0630455714285714 -0.00692717542857143 0.02330465 0.00153150442857143 0.039672077 0.108058285714286 0.0249988285714286 0.0233453314285714 -0.000562192428571429 -0.000241783585714286 0.0273043870947143 0.00628266928571429 0.00717418571428571 0.00147533298571429 0.073197 -0.00126331785714286 -0.0116502758614286 -0.000318781707142857 0.043939 -0.000584700571428571 0.00238326007142857 0.000177923345428571 -0.000338592965714286 -0.00323657745714286 0.000330447342857143 0.000539755285714286 0.0159108187428571 0.0194112142857143 0.000155932928571429 -0.019965711 0.0519338571428571 -0.000469805142857143 0.0240314428571429 0.0118765130428571 0.0168581857142857 0.0391195714285714 0.00126987992857143 0.0257672352285714 -0.00854944031428571 0.0130283061314286 -0.000290258814285714 0.0352792875857143 0.040218 0.00736287145714286 -0.000250445428571429 0.000400303857142857 -0.00376504471428571 0.0942155428571429 0.0827474285714286 0.0448209285714286 0.00863300574285714 0.0162986230714286 0.000525028285714286 0.000427469428571429 -0.000450834571428571 0.0850105714285714 -0.0114932895714286 0.0267197637142857 0.00275273566142857 0.0742661428571429 0.0259033029285714 -0.000482918355714286 -0.00621184078571429 0.08982 0.075404 0.000181946414285714 0.0209023934285714 0.000741598385714286 -0.000182828242857143 0.00463744254285714 0.0011937092 0.0615135714285714 0.0107942093285714 0.000339414257142857 -0.00112717414285714 0.0180977625571429 -5.89727801428571e-05 -0.000338582428571429 -0.0334850298571429 -0.0147443180714286 -8.69933714285714e-05 -0.00364058257142857 0.103589517142857 0.00384274637142857 0.00107828731428571 0.0282488149428571 -0.0245614457142857 6.58232e-05 0.000102842351428571 -0.0121790551714286 -0.0004840092 -0.000191467228571429 -0.00918698822857143 0.00876718571428571 0.00214402513542857 0.000295610771428571 -2.10541542857143e-05 0.000117809939285714 -0.000313277285714286 0.0333128338571429 0.011251269 0.000531668957142857 -0.000743624442857143 0.0991436428571429 0.000122661428571428 0.0695748571428571 0.00182894768571429 -0.00209359028571429 0.0200098601428571 -0.0132241048571429 -0.0179015229142857 -0.011394593 0.0500735257142857 -0.0139306211571429 0.000894116114285714 0.0648212714285714 0.00502456857142857 -0.00782081297142857 0.0130667490542857 0.000202655428571429 0.000286874728571429 0.000804196227142857 0.00155424004285714 -0.000575355614285714 -0.00229101642857143 -0.0001341176 7.20463571428571e-05 -0.00156904752857143 0.000126859171428571 0.000178570000000001 -0.00182330605714286 0.00203668517142857 -0.000108142020571429 -0.00997114628571429 0.00173360464285714 0.000223430571428571 -0.000659691438571429 -0.00102225985714286 -0.000142282571428571 -0.000549454128571429 0.00571471535714286 -0.00130249985714286 0.0700297428571429 0.0529658571428571 0.0770424285714286 0.00254878857142857 -0.000214513124285714 -0.00319186571428572 0.00878847096428572 -0.0041066479 0.00559167185714286 -0.0162102171428571 -0.000217052127428571 8.29680857142857e-05 0.0009366677 -0.000579190171428571 -0.025300454 0.0610389971428571 0.00915993288857143 -4.44120005714286e-05 0.0205834500428571 -0.000912657042857143 0.00010647528 -0.000986297985714286 -0.0207321998142857 -0.0387095291 -0.0116856952428571 -0.000515730128571429 -0.000198442507142857 0.00318696028571429 -0.000340863308571429 0.00149636157142857 0.000593782061428571 -0.0197029017571429 -0.00273040671428571 -0.000558872685714286 0.0280275457142857 -0.04466824 0.0120309880285714 0.00316916242 -0.000971010285714286 0.0135192486 0.000828355571428571 0.0283153887528571 0.00105721912 0.0186329998 0.00026176833 0.0729592857142857 0.0604197142857143 0.000293810342857143 0.00433489071428571 -0.00941023228571428 -0.00203396387142857 0.00305805542857143 -0.0013045573 0.0176639154285714 0.000322010885714286 0.048924 0.00775674414285714 -0.00354651962857143 -0.0164311285571429 0.000355617128571429 0.00272881 0.000216968471428571 -0.000707134714285714 4.29502857142858e-05 0.00159936657142857 -0.02484867 0.0118777485714286 -0.000737639142857143 0.00255669414285714 0.00688220175714286 -0.00194073994897143 -0.031123282 0.00198269222857143 -0.00343460085714286 0.000258233714285714 -0.000669942385714286 0.0112468985714286 -0.00172088312857143 0.000289801114285714 0.0311570748571429 0.00121028911428571 0.000903900285714286 0.0158988942857143 -0.00112832871428571 -0.00109246368285714 0.00841756221042857 -0.0111064748714286 0.000321636 0.0267816119428571 0.000571543828571429 -9.17552857142858e-05 0.0694042022857143 0.00114334457142857 -0.0188614578114286 0.00047658331 -0.0402840546571429 0.000192649 0.000530165457142857 6.1208985714286e-06 -0.000343730728571429 -0.0103687308571429 -0.00174083134 0.000178029028571429 0.00151301442857143 -0.00261515167142857 -0.00206197562857143 0.0114729639242857 -0.000363240664285714 -0.000205012928571429 -0.000206739057142857 -0.00834250371428571 0.0431468486414286 0.000241034257142857 -0.00029200935 -5.71654214285714e-05 -0.0279207771428571 -0.0111873514285714 0.00810274842857143 -5.475e-06 0.00432694568571429 0.00242336445714286 0.0538034196285714 0.0137561514285714 0.00127095564285714 -6.37398142857142e-05 -0.000516905285714286 0.0283536257142857 0.00327727371428571 0.000898257142857143 -0.00140921795857143 -0.00557814295571429 0.0528344285714286 -0.0843404271428572 0.0554181934185714 0.000851716195714286 -0.00369560747142857 0.0009288493 0.0149195785714286 -0.024882543 0.000655510242857143 0.000322803262857143 -0.000312730285714286 -0.00114262040571429 0.000973771842857143 -0.000119783485714286 0.0452525509657143 0.008890529 0.004752542 -0.000217684266028573 -0.000253750157142857 0.000722538797142857 0.000738199928571429 -0.00944841128571429 -0.0536797961428571 -0.00282035785714286 0.0158724215714286 -0.0365525395057143 0.00168027414285714 0.00204967585714286 -0.000593299714285714 0.013668082 -0.0131251257142857 0.000793251157142857 -0.0141896114285714 -0.0211457168571429 0.000926224242857143 -0.0007774087 0.000350488285714285 -0.00427848265714286 -0.00139099475714286 0.0381796518571429 0.000208878414285714 0.00116698114285714 0.000532451785714286 0.0747321428571429 -0.000285336682857143 0.0484526433714286 -0.000667839714285714 0.000292121714285714 -0.0368302574285714 -0.000892444242857143 0.0296676657142857 0.044496256 0.0305354285714286 -0.00151914305714286 0.0497209714285714 0.0628335291428571 0.001053787 -0.000697007571428571 0.00085169691 0.0271515714285714 0.0861065285714286 -0.00116497142857143 -0.028790513 -0.00255600165714286 -0.0332436615257143 -0.0397826722857143 0.000121239142857143 -0.000934849714285714 0.00368671571428571 -0.00591762943285714 0.00337679 0.000171262428571429 0.0626055714285714 0.000290969142857143 -0.027085812 0.0125078167142857 0.044212 0.000570984285714286 -0.00538126041428571 0.014420088 -0.0141110951428571 0.00166919928571429 -0.00447746285714286 -0.00162976942857143 0.000819801317142857 -0.0289283942857143 0.0113702560142857 -0.0280662314285714 -0.0206324528571429 0.00501232928571429 0.00151305653571429 -0.00258460571428571 0.00733512824285714 -0.00143673214285714 0.0181251648 0.000329530714285714 -0.000290841174285714 0.00615085798571429 -0.000238699857142857 0.0598528571428571 0.0101836056728571 -0.000603398111428571 0.0627675777714286 0.000133532857142857 0.0300449635571429 0.000963147285714286 0.0529970614285714 -0.00159215285714286 -0.0345626557142857 0.000150846042857143 -0.000301140371428572 0.015653903 0.0215764877857143 -0.0308860216428571 -0.00174993405714286 0.000159661285714288 0.0356025339857143 0.0141399274428571 -0.0227911455714286 -0.0181207039571429 -0.000207758171428571 -0.000778693428571429 -0.0228436634171429 -0.0014458595 0.0378914293414286 0.000232803428571429 -0.00216449257142857 0.0140646188714286 0.0492902671428571 0.0450317926714286 0.0009229617 3.90302285714286e-05 -0.00367999814285714 0.00113063523571429 0.000400222538571429 -0.00562110971428571 -0.000637243172857143 0.100501857142857 0.0105898137428571 0.00120568842857143 -0.0138063162 -0.00321638707142857 0.00901565285714286 -0.0164566571428571 -0.0125026457142857 0.00318387785714286 -0.0100654570285714 -0.000198490614285714 0.0421745914285714 0.000164369142857143 0.00185686924285714 0.0138572146857143 -0.000210253371428571 -0.00437783491428571 -0.00132827428571429 -0.00124073442857143 -0.00264949628571428 0.00569520428571429 -0.000756596557142857 0.00350423635714286 -0.00689971857142857 0.0157099492685714 0.0135113764714286 -0.00121521157142857 0.000361755714285714 0.000541617928571428 -0.000296261142857143 0.00161108359714286 0.0144069985714286 -7.38175428571429e-05 0.003473429887 -0.000834930231428571 0.000523531171428571 -0.0144501198714286 -0.000103333857142857 0.00158552371428571 -0.000700810057142857 -0.000940521642857144 0.0065757948 -0.000495036285714286 0.000413727428571429 -0.0141678671428571 0.00180703024285714 -0.000230816142857143 -0.000135132 0.00162631865714286 -0.000553112142857143 -0.000450342857142857 -5.94829085714286e-05 -0.00133081573 0.000108172857142857 0.0693241428571429 0.00117071574285714 -7.30557142857149e-06 0.000134493871428571 0.102195142857143 0.000599053891428571 0.0883097142857143 -0.00732393444285714 -0.000508883857142857 0.0426497228571429 0.0787267142857143 0.000808164448285714 0.00377800885714286 0.000145979814285714 -0.000448169357142857 -0.000153082414285714 0.0510238688571429 0.000246269945428571 0.0286415557142857 -0.0188876057142857 0.000437274828571429 -0.000243993617142857 0.00367668 0.0171596845357143 -0.00180144368571429 0.0011767697 0.0336954505714286 0.00133088861428571 0.0035149114 0.0283437142857143 0.0311733928571429 0.123962142857143 0.043702 0.102950428571429 0.00304042332857143 0.006583075 0.0898039142857143 0.0829477142857143 -4.83390428571428e-05 0.0119583078857143 0.000474704 0.00417929537142857 0.00147767755714286 0.0296684285714286 0.000346893931428572 0.000597037142857143 0.040414 -0.00552828057142857 0.0310583771428571 -0.000318313828571429 0.000743111785714286 -0.00130619771428571 8.92142857142877e-08 -9.92157142857143e-05 -8.60353142857143e-05 -0.000164684014285714 -0.00331745945714286 0.00503288187971429 0.0366358 0.0383622501428571 0.00159513728571429 0.101751571428571 0.00141415867142857 0.00260155695714286 0.001178979 0.075592 0.0130179501142857 0.0175345914285714 -0.00161216671428571 0.00911166161428571 -0.000763003457142857 0.000438635928571428 0.0176904579714286 0.0356892857142857 -0.0156741864142857 0.0848186158571429 0.000628584685714286 0.00286014342857143 0.0114480719428571 -0.000197862397142857 0.000910467428571429 -0.000667894008571429 0.0553268571428571 0.00992968857142857 0.0286961586428571 0.021483272 0.0778708285714286 0.0585752857142857 0.00371254979857143 0.000183080737142857 -0.00284105562714286 0.0010848291 -0.000879986085714286 0.00549646320714286 0.053455142 0.0320763375714286 0.000250225442857143 0.0842285714285714 0.00205676077142857 -0.00384544328571429 0.0971632857142857 0.00416714532857143 0.00143194683142857 0.102406428571429 -0.00636193014285714 -0.000166578142857143 0.0264108864285714 0.00103599511428571 -0.000110620357142857 -0.000301180228571429 0.0521565714285714 0.0825655714285714 0.03649507 0.0088343626 0.00775117762857143 6.18944857142857e-05 0.0326659194285714 0.000694760428571429 7.62524214285714e-05 0.000439497228571429 0.00456016428571429 -0.00362323514285714 5.69358571428567e-06 -0.000166835142857143 0.00154599871428571 -0.000374148471428572 0.000886127042857143 0.0278503244571429 0.000110303171428571 -0.00054208 0.000309450728571429 -0.000936672514285714 0.0390934542857143 -0.00171003972857143 0.0292018444285714 -0.000147622005714286 -8.46671428571428e-05 0.000526626075714286 0.0219585664714286 0.00677549277142857 0.00209159085714286 0.0174839435714286 0.0807971428571429 0.00703732026 0.0646338571428571 0.000246490385714286 0.000566572428571429 0.0223922831285714 0.0206130091571429 -0.000941459857142857 0.00588863142857143 -0.00212170537142857 0.05550747 -0.000723644285714286 -0.000895289828571429 -0.0602523614285714 -0.00216109462857143 0.0637191428571429 0.0282378812857143 0.0510152857142857 0.00144577652857143 -0.0246205426 -3.28979142857143e-05 0.0618454285714286 0.00144749618 0.000138259202857143 0.00474206142857143 -0.031456977 0.0923198571428571 -0.00236540487142857 0.0211718671428571 0.000108242014285714 0.01796868436 -0.0236282756142857 0.00348812796714286 0.00322479167142857 0.00135014514285714 0.0538262857142857 0.0554103142857143 0.0123834028571429 0.0176725113771429 -0.0136325640442857 0.0387127857142857 0.0448121428571429 0.000856474857142857 0.0215175714285714 0.00913030914285714 0.000335211685714286 0.00582246585714286 0.000569390142857143 -0.00273596614285714 0.00966130408428571 0.0619608571428571 0.0505501428571428 0.0587007142857143 0.030521 -0.000139672757142857 -0.00787019765142857 0.0342107734285714 0.00792595560571429 -0.001285347 -0.00517060857142857 0.00111315325714286 0.0164970540371429 0.00129348244285714 0.000284481428571429 0.00073962 0.0126945785714286 -0.000814212142857143 -0.00370163711428571 2.56831071428571e-05 -0.000360974285714286 0.0002158771 -0.0712133142857143 0.0867377142857143 0.013851667434 6.06397142857142e-06 0.000348221862857143 0.000667629285714286 0.000430012571428566 0.0104339308428571 0.0111919890285714 0.0275845541428571 -0.00704226598571429 -0.00829417571428571 0.0346789375714286 -0.0113134585771429 0.0863969414285714 0.0908588571428571 0.0850767240857143 0.035458 -0.0096400457 -0.0124775926714286 0.0478125714285714 0.0276130142857143 0.0400807171428571 0.072076065 0.0206381609285714 0.0111045 0.0100066096571429 0.00269390714285714 0.000698122428571429 0.0835122857142857 0.0815515014285714 0.0593693 -0.000292126615714286 0.0405732714285714 0.0830187628571429 0.00502541542857143 0.00622151822857143 0.0468110535571429 -0.00693163657142857 -0.00319763285714286 0.00154709014285714 0.0056936514 0.0639944571428571 0.0698412857142857 0.00860604371428571 0.0006111494 -0.000847115514285714 -0.000954013428571429 0.000121406714285714 0.00121166228571429 0.0501745014285714 0.0421026485714286 0.000154566265714286 -0.00106065141428571 -0.0167399528571429 0.00237610485714286 0.0464674555714286 0.0380362891428571 -0.00115922285714286 0.00208245714285714 -0.000875674657142857 0.0700268571428572 -0.000162057218571429 0.00362931662857143 0.0772771428571429 0.0170594097142857 0.000606119428571429 0.013796678 0.00290624998857143 0.00129621985714286 0.05904743 0.0653533821428571 0.00174945081285714 -2.71431357142857e-05 0.000154597657142857 0.00123003594714286 0.065794 0.00772701808914286 0.0003370707 -0.000288809857142857 0.0231773651714286 -0.000303947242857143 -0.000273755885714286 0.00440990642857143 0.10396 0.0556945 0.000244676785714286 0.00920166822285714 -0.000508667885714286 0.00351116771428571 -0.000599877857142857 0.0141349128571429 0.00154945927142857 0.0892924714285714 0.0180105674571429 0.00690073414285714 0.009103739399 0.0249730424285714 -0.00292711645714286 -0.0254674021428571 -0.000722339714285714 0.00835562042857143 0.00585756771428571 0.001281155 0.0119550327142857 0.009237704 0.0381919661428571 0.0259502857142857 -0.0247488742857143 -7.05566857142858e-05 0.0185449428571429 -0.000232328328571429 0.0524167 0.00307844728571429 -0.000926379084285714 0.000498427171428571 -0.0360228288571429 0.0197759681428571 -3.02778285714286e-06 0.000435199857142857 0.03727369 0.000764128857142857 0.000107145842857143 -0.0180115390285714 0.000591620784857143 -0.0174665714285714 0.0113304091428571 0.000889988714285714 0.00999577042857143 -0.0303865799857143 -0.004643733 -7.7208251e-05 -0.00106386242857143 -4.98466514285714e-05 0.0201258527014286 0.000701532328571429 0.000153506438571429 0.0229419244 -0.001623377 0.00125673557142857 -0.0155421182857143 -0.00131259571 0.0180466138428571 0.00140706122857143 0.000182838369042857 -0.00879040071428572 -0.0136292428857143 -0.000124655228571429 -0.001394539 0.00371154367142857 -0.0351138784285714 0.002676833 -0.000798333471428571 -0.000315633714285714 -0.0224325439257143 -0.00287531067142857 0.00685237528571429 -0.000171658357142857 0.0202108105285714 0.000267851857142857 -0.038145043 5.96531842857143e-05 0.000380400598571429 -0.00286295857 -1.82773842857143e-05 0.0020275244 6.10231428571429e-06 0.000333423571428571 -0.000868205285714286 -0.00541462314285714 0.0177956424 -0.0099373229 0.000388708457142857 0.000462148871428571 0.00127608114285714 -0.00865974185714286 0.00186979145714286 -0.00137867142857143 0.000464579428571429 0.000802112428571429 0.000647444914285714 0.0104521961014286 0.00183227071428571 -0.00367228884285714 0.00748868371428571 0.00170671457142857 -8.98208571428571e-06 0.000992776885714286 0.00212779342857143 -0.000761418414285714 0.0522111428571429 0.000925931391428571 0.00029445 0.00329466892857143 -0.0171234256714286 0.0165615942857143 -0.02591914075 0.000860501185714286 -0.0299014514285714 0.0586315714285714 -0.00527512887142857 0.000168384627142857 0.00150654942857143 0.000119385471428571 0.02861206996 0.000311508557142857 0.0569374285714286 0.0150080857142857 0.000481822088571429 0.0185610949285714 -0.0125050401857143 0.000930830071428571 -0.0002615944 0.0522097228571429 0.060076 -0.000807981471428571 0.000409111328571429 0.000370928285714286 0.00630661585714286 0.00285733717142857 0.0488320751428571 0.0184324493714286 0.00320948542857143 0.000580439011428571 0.000329198571428571 -0.00538389442857143 -0.012491607 -0.00742650674285714 0.0329715571428571 -0.000163576 -0.000562110142857143 -8.74699571428572e-05 0.0001567809 -0.05165134 -0.0490065053857143 0.000354127742857143 0.00100374185714286 -0.00242183542857143 0.0002833662 0.001119437 -0.00434275728571429 0.000153620128571429 -0.0240853312857143 -0.0136536075857143 -0.00326056601428571 -0.000675220142857143 0.00222102498571429 0.0159431342857143 -0.0416655864285714 -0.000814237857142857 -0.00852986242857143 0.000383662285714286 -0.00197408553571429 0.000146529172857143 0.00065891454 -0.016997536 -0.00105500054285714 0.000895320428571428 0.0210797765357143 -0.00150450057142857 -0.00115721748714286 -0.0174991942857143 0.0073977049 0.00153180349528571 0.00989336064285714 -0.0147614402857143 0.0003673476 -0.002392003 0.000850916857142857 -0.0369287428571429 0.0004363581 -0.00180452475714286 0.0214359837 0.0278860315714286 -0.000460040571428571 -0.0005461139 4.80401428571426e-06 -6.618824e-05 0.0117555603171429 0.00146065112571429 0.00530302542857143 -0.00938143714285714 0.000352001271428571 0.000102213142857143 0.000478824714285714 2.49770714285714e-05 0.00345865354714286 -0.000159387049 -0.00125917571428571 -0.00551329852857143 0.0023147077 -0.0278531039428571 -0.0235014001071429 0.000695339857142857 0.00434338592857143 0.00910314454285714 0.000212145614285714 0.00110099414285714 0.000123968450857143 0.0013920411 0.000234000285714286 0.00350569542857143 -0.000448515542857143 -0.00336211964285714 -0.00231001717142857 -0.0168035585714286 0.000216590285714286 -0.0156414658571429 0.0173890694285714 0.0150739757714286 0.00139691412857143 9.66482e-05 0.000530913157142857 0.00109186214285714 0.000287068085714286 0.00167689397142857 1.32874371428571e-05 -0.000831167142857143 1.39104428571428e-05 -5.27595285714285e-05 0.00118399264285714 -0.000504377 0.000669015428571429 0.000602673857142857 0.00933116301428571 -0.000145568571428571 0.000223214028571429 -0.00131873257142857 0.000827083142857143 0.000637785142857143 -0.00748087085714286 0.000668446571428572 -0.0320585971428571 -0.0165477402857143 -0.00418641452857143 0.00380395934571429 0.00105922071428571 0.0233183579142857 0.00222646178571429 0.0747435222857143 0.00133155571428571 7.76522428571428e-05 -2.24851142857143e-05 -0.000418984071428571 0.0313474305714286 0.0141889023018571 -0.00247407775714286 -0.00326311865714286 0.000374442471428571 0.0537323885714286 -0.00111631771428571 0.0604313228571429 0.00739548795714286 0.00713559268571429 -0.00117950757142857 -0.00132672051428571 -0.00233532 0.0188463353857143 -0.0202677588542857 -0.000605813714285714 -0.0362252377142857 0.00466540482857143 -0.000453313012857143 0.000131204042857143 0.00147584544714286 0.00259155111285714 -0.0119406250142857 0.00864985657142857 -0.000129589158571429 0.003959226 -0.00397756417142857 0.000221460957142857 0.00159222914285714 -0.00716085731857143 0.000548547142857143 8.18925e-05 -0.00108618498571429 7.31668828571429e-05 0.00756632795714286 0.00757383342857143 -4.10578285714286e-05 0.00142219414285714 0.000113014857142857 -0.00225776514285714 -0.000568965857142857 0.00805751142857143 0.000510743471428571 -0.0258114644285714 0.00998072055 0.00321886697142857 0.0520347142857143 -0.0105734704428571 -0.014327339938 -0.000362612557142857 -5.93295714285714e-05 0.000261276457142857 -0.0004679039 0.00230417578 0.0135552028571429 0.0196356722857143 -0.000264172571428571 0.000920933142857142 4.60346714285714e-05 -0.00977507326285714 -0.000584954842857143 0.000621634857142857 0.00732176715714286 -0.000351953314285714 0.0282332870571429 0.00561636131428571 0.000939542414285714 -0.00399256425714286 4.20192428571429e-06 -9.44877468571429e-05 -0.00901987872857143 -0.000856649857142857 -0.00520154157142857 0.000514494285714286 -0.00198619808571429 0.000664252071428571 0.0146070440142857 6.02105428571429e-05 0.000332088857142857 0.0258354578285714 0.0284848315028571 -0.0226434761571429 0.000947527057142857 0.0307284144428571 0.092726 -0.00855428936285714 -0.0302257251571429 -0.000174838126285714 0.0529897428571429 0.0504542790428571 7.05850857142857e-05 0.00157804788571429 0.0106589792714286 -0.0122971934285714 -0.00142886826285714 -0.00173026864285714 -0.000110643385714286 -0.0214113871428571 0.0109856344285714 -0.000152783785714286 0.0122956814714286 0.000461016614285714 -0.00359510772857143 -0.0034641258 0.00236256714285714 0.000453065714285714 0.0162809961571429 0.00549978014285714 -0.000875533571428571 0.0161466392714286 -0.00703801617142857 0.0787254285714286 -0.00167007265714286 0.0251995602857143 0.000592442758571429 0.00770882924285714 0.0141922961428571 0.0114706057142857 0.0770737142857143 0.0198584972142857 0.0386824028571429 0.0550855714285714 -0.0107808562428571 0.00270037464285714 0.0510683248857143 0.00535057817142857 0.000760443142857143 0.000537680308571429 -0.000873055028571429 1.01118857142857e-05 0.0730435714285714 -0.00318759031428571 0.00446655471428571 0.0197548447714286 0.0397051410342857 0.0167290082857143 0.00946282857142857 -0.0152796744 -0.00396310737142857 0.0833887142857143 0.000598102965714286 0.00122379714285714 0.0100187688755714 -0.0007920407 -0.0106238130857143 -0.000135092157142857 0.0646178 0.000220931300814286 0.00160832614285714 0.00139944414285714 -0.000146250884285714 -0.0082719707 0.000296107171428571 0.00157190884 -0.015360802441 0.00494176635142857 0.0326075857142857 0.00259775494 0.00188171428571429 0.00692233442857143 0.0402077857142857 -0.0001088818 -0.0541963158571429 1.24311357142857e-05 0.000416720328571429 -0.0108369795714286 0.000540745235714286 0.0281818047142857 -0.000258189414285714 0.000215914614285714 -0.02013194793 0.00424630571428571 0.00805792554285714 -0.00149301657142857 -0.00102411544285714 0.00124114128571429 0.0490620961285714 0.00215680471428571 -0.000317886357142857 -0.000296112728571429 -0.00316516785714286 0.000364070285714286 0.0003722627 -0.0163994259285714 -0.0526370514285714 -0.0141243192428571 -0.0117535028428571 0.000733628257142857 0.00162144695142857 0.0149368447285714 0.000191191857142857 0.000757109114285714 0.00313544527142857 0.000354071522428571 0.00274140575714286 -0.000541913 0.00210211485714286 0.0192662141857143 0.00784782719 -9.02434714285714e-05 0.000349686014285714 -0.000303279795 -0.0108879832428571 0.000350137714285714 0.00211974824285714 4.14489571428571e-05 0.0297939842857143 0.000496117857142857 0.00744364074285714 0.0106132961428571 7.18220571428571e-05 0.0145832648571429 -0.000309862714285714 -6.57886e-05 0.000115896757142857 0.01619028 0.0300277852857143 0.000694266 -6.60126428571428e-05 -0.000132618918571429 -0.0001282836 0.00677359987142857 -8.65105242857143e-05 -0.00154575702857143 0.0145813942857143 -0.00116024934428571 -0.0012548965 -0.000333550014285714 0.000205528714285714 -0.00373736985714286 0.00469226114285714 -5.61782e-05 0.0640411571428571 0.00751904925714286 -0.00183990471428571 0.000460286271428571 0.0238373396852857 0.00117963557142857 0.00417002302857143 -0.00053825142 0.0227937863428571 0.000958269857142857 0.00244767842857143 0.00653980202857143 8.45818285714286e-05 0.117932857142857 1.48401e-05 -0.00140547417142857 -0.00699660857142857 -0.00253321 0.000519756285714286 0.00126071442857143 0.0490797998571429 -0.00806711204285714 0.000286731014285714 0.0023709405 -0.00101673042857143 0.0487507371428571 0.0814765571428571 -0.000843577571428571 0.000596284057142857 -5.73966285714286e-05 -0.0169364471428571 0.00810421585714286 0.0250996584285714 0.00365010901428571 0.0296617948571429 -0.0174421432142857 0.0525422857142857 0.000355985571428571 -0.000524953842857143 0.0363285142857143 0.0139603465418571 0.00142876204285714 0.00273922064285714 -0.000559159785714286 -0.0224280127142857 7.20612857142857e-05 -0.00260668142857143 -0.000304225371428571 -0.0002864986 0.000159322857142857 0.00142627911428571 -0.0184959954285714 -0.00013546932 -0.0162510577142857 0.00138491478428571 0.00638518408571429 -0.0169897862857143 0.000188340367142857 0.000320596828571429 0.000963849571428571 -0.00914300416571429 -0.00146704831428571 0.0127607917871429 -0.0337687022571429 -8.01169914285714e-05 0.0034996964 -0.000998020371428571 -0.003474477 -0.000102500612857143 -0.00132144642857143 0.00423474091428571 0.0384093935714286 0.000873971428571429 0.000199998857142857 0.000136996254285714 -0.00210907157142857 0.0145472157 -0.00148712228571429 4.85553142857143e-05 0.000606555457142857 -3.53389914285714e-05 0.00369015018571429 -0.00134471328571429 9.78235e-05 0.0255675428571429 -0.00368060028571429 -0.00028426153 0.0007479074 -0.0165746107285714 0.0005833012 0.000323805 -0.000767428585714286 0.0211406117628571 -0.000232083637142857 -0.00141793372157143 0.00118168928428571 0.000151789142857143 -0.000163602557142857 -0.00162980049714286 -0.00032822285714286 0.00463181585714286 -0.00311113035714286 0.000561533242857143 0.00225723094285714 0.00674814495714286 -6.98676571428571e-05 0.0170895142857143 -0.00147555828571429 -0.000659996885714286 -7.54820282857143e-05 -0.0002837739 -0.0290124357142857 -0.00116795515714286 0.0194099564285714 0.00140964083285714 0.00807064197142857 8.065999e-05 0.00103497392857143 0.00216787571428571 0.000131019445714286 0.0002149579 -0.000127661642857143 0.000156562714285714 -0.0120107206898571 -0.000183203714285714 0.000783873942857143 0.0138801359 -0.000158052951428571 -0.0124407482857143 -0.00321038268571429 -0.000604119465714286 0.0313496149142857 -0.00128244528571429 0.0174742243714286 -0.00120062085714286 0.00124016 0.00170956797914286 0.00313227628571429 0.000484870971428571 -0.0119861349 0.0039244679 -0.017921594683 9.26306571428572e-05 -0.000585256271428571 0.000717987571428571 -0.000862164314285714 0.000103500114285714 -0.00100583281428571 0.0077744383882 -0.0205946575714286 -0.00511087024285714 -0.000615327885714286 0.000163765994285714 -0.0123840898857143 -0.02286583312 0.00106605751428571 -0.000611401305714286 -0.000415097928571429 -0.000498648542857143 0.0120662402571429 -0.000182224211428571 -0.00221977758571429 -0.00460144347428571 9.78536857142857e-05 0.000410543328571429 0.00201383515714286 0.0205417655428571 4.68257142857141e-07 0.0091125966 -1.03493071428571e-05 0.00112780275714286 0.00829660381428571 -0.005303942 0.00041305912 0.00813738428571428 0.0014735994 0.011641012 -0.00592916914285714 0.00248251714285714 -0.000172747043 -7.8261357142857e-05 -0.0350490889428571 -1.43316142857143e-05 0.0717101 0.0148859247785714 0.0398469637714286 0.0565112042857143 0.000970841585714286 0.0376410634285714 0.00445918328571429 -0.00298681642857143 0.0213059992857143 0.0280888157142857 0.000370073285714286 0.0154305314285714 -0.00164975028571429 -0.000161053024285714 0.0445390137142857 -0.0016530727 0.000667667357142857 0.000468332 0.0192950338571429 8.10388685714287e-05 -0.0116343064428571 0.00215304702857143 0.00420236104285714 5.26888614285714e-05 -0.00616338842428571 0.0487359061428571 -0.00106727557457143 0.000601048714285715 0.102338714285714 -0.00753689642857143 -0.000527322571428571 0.0947938571428572 0.0925972857142857 0.0502745714285714 0.00225548028571429 0.0552458857142857 -0.0353961089285714 -0.012465017 0.00222841118571429 0.0324670644285714 -0.00150015014285714 -0.00457964764285714 -0.0370642782285714 -0.00609275171428572 0.00104976697142857 0.0446165361428571 -0.0002827488 -0.00198886714285714 0.000543336285714286 0.00436581654285714 0.0407954285714286 0.0009182284 0.04098998 0.0231566620742857 0.000137940342857143 0.00764382062571429 0.0331490698571429 0.000443304285714286 -6.09368571428572e-05 0.0581529337142857 0.0503542285714286 0.00200406857142857 0.0304492857142857 0.000606534028571427 -0.000342760057142857 0.00114667242857143 0.000147949914285714 1.21799628571429e-05 -0.00304073139142857 -0.00177550174285714 0.0022163341 0.0398896714285714 -0.014282391 0.00114769688571429 0.00275144093714286 0.0135399658571429 0.0262490207857143 0.0199145251428571 0.0773494285714286 0.103041857142857 0.0891328571428572 0.0417378571428571 0.000347732914285714 0.000172684864285714 0.0120559444285714 0.000494958428571432 -0.00223112785714286 -0.00404584757142857 0.0474554285714286 0.014014 -0.00547412814285714 -0.00116032768571429 0.0263378564945714 0.000267031157142857 0.0114993811428571 0.0239508631428571 -0.00343692557142857 0.0703275714285714 0.0069348902 0.000822149 -0.0020659474 0.0384365714285714 -0.000442475628571429 0.00438699942857143 0.005680865 -0.00214129285714286 -4.19249285714286e-05 0.000264582285714286 5.23293428571429e-05 -0.00510842285714286 -0.000141981142857143 0.0185255688571429 0.0145044569428571 -0.00874159551428571 0.040874 0.080621 0.0380955257142857 -0.0003860876 0.0605902857142857 0.00437059885714286 0.0800312857142857 0.125660285714286 0.0802688571428571 0.0194976541428571 0.004047744 0.0349968044285714 0.0934898571428571 0.0172458770714286 0.00150446325714286 0.0347972428571429 0.0257092589 -0.0100015315142857 0.0008194235 0.0163204244285714 0.00646627571428571 0.000616733714285714 0.0117894852571429 0.0302675675857143 0.0255617142857143 0.0111652974285714 0.000165151871428571 0.00575659 0.0310653271428571 0.00202023924714286 0.0243072958857143 0.0362150693285714 0.0992191428571429 -9.30054714285714e-05 0.000219175704285714 -0.0001454122 0.00224496257142857 0.0382575099857143 0.0209673385714286 0.0978535714285714 0.000536187897142857 0.108803142857143 -0.0121954930714286 0.096124 0.00198611342857143 0.000310667952857143 -0.00271665745714286 0.0852831428571429 0.0240483029 0.0187634207142857 -0.00324448214285714 0.0156188685714286 0.00404410052857143 0.0172546411428571 -0.00166019022 0.000127379571428571 -0.000423933547142857 0.0326138571428571 0.0137732432857143 0.0652223571428572 0.0362176857142857 -0.004993146 0.0354857142857143 0.00133618357142857 -0.00612251064285714 0.0122505729142857 0.00027576053 -9.66514285714284e-06 0.0400265395857143 -0.000754508385714286 0.0210258524285714 0.0220871972857143 0.0763688041428571 -0.000449566808571429 -0.000496061657142857 0.00445518745714286 -0.000572311535714286 0.0319129918571429 -0.00144616842857143 -0.0113355714285714 -0.00113419871428572 0.00177482585714286 0.0560237414285714 -0.00391130857142857 0.00077702736 0.0135681987571429 -0.044330534 -0.0121884642857143 0.0595619557142857 0.06074525 0.0183479742814286 0.000146839085714286 -0.00340862 -0.000389054174285714 0.00140075918571429 0.007543289 0.000625095857142857 -5.27618714285714e-05 0.00158174382 0.00133345357142857 0.0338175294857143 -0.00450863772857143 0.000605294614285714 0.000497731414285714 0.0171474757142857 -0.0029006549 0.010611159 0.000350223557142857 0.000157832457142857 -0.00824134285714286 -0.000723059428571429 -3.53626142857143e-05 0.00923591417142857 0.0119339664285714 -0.0001930754 0.0694604285714286 0.00822736957142857 -0.0428957451428571 -0.00584225628571428 0.0247531421428571 1.1616897e-05 -0.00474851541428571 0.00237442100142857 -0.01104819379 0.0317312306828571 0.00736582114285714 0.00100774145714286 -0.00457753414285714 0.00635815657142857 -0.0169082372857143 0.021371491 0.0321275927085714 0.0333265128571429 0.001347534 0.00615799022771429 0.000466390657142857 -0.00573173216 -0.0001200889 0.000651226557142857 -0.000168640564285714 -0.000234979814285714 -0.0003708502 0.00786572145571428 0.000672512 -0.000204626837142857 0.050968 -0.00414091942857143 -0.00153291865285714 -3.21794285714285e-05 0.00257701381428572 -0.00876853646857143 0.000463526514285714 0.000483435531142857 0.000858428828571429 -0.00111078342857143 0.105031571428571 0.0563105714285714 0.0121228657142857 -0.00548183285714286 -0.00918548297142857 -0.00439516285714286 -0.0599880501142857 -0.00165859485714286 -0.0618456755714286 3.94526714285714e-05 -0.000363221214285714 0.000187802857142857 -0.00108163357857143 0.00114781714285714 -0.00028693683 5.0526e-05 -0.0326016319285714 0.000919968571428571 -0.000176393728571429 0.00119182961428571 0.000994451428571428 0.00528962842857143 -0.00134602328571429 -0.000528411257142857 -3.57714285714199e-07 0.0167888563157143 0.00337332341428571 0.000161744234285714 0.00298650475714286 0.00325547906571429 -0.000463716142857143 -3.80645985714286e-05 -3.52177428571429e-05 0.00518428928571429 0.00771805465714286 0.0114103038571429 -0.000291246342857143 0.0121714186 0.00396725842857143 -0.0121964648142857 0.0314561775714286 0.0203449857285714 0.00106698398571429 0.0165779002857143 -0.00219549314285714 -0.000503160671428571 0.00135182942857143 -0.00502634134285714 0.000398973003857143 -0.00183749642857143 0.0414007404285714 0.0109683937 0.0311173718154286 0.000136293005714286 0.00260672653285714 -0.0264811936085714 0.00164990397142857 0.000441237 0.000296415 -8.53643571428572e-05 0.00780123722 -6.17638714285714e-05 -0.0120034035714286 0.00397893535714286 0.0399222953857143 -0.008007888 -0.00408598236 0.00446220928571429 0.003095417 -0.00866238384285714 -0.003249465 -6.26498428571429e-06 0.0143524571428571 0.00515937321428571 -0.00207931998571429 0.0230948985714286 0.00386879055714286 -0.00172949235714286 0.0264669571428571 -7.56594285714285e-05 -0.000209510618571429 0.00010414168 0.000661450285714286 0.0297000714285714 -0.000106609642857143 -0.003192553 -0.000657320135714286 0.0331957618085714 -0.0001486612 -0.014540938 -0.000378243857142857 0.0074277748 0.00786258414285714 -0.00244159528571429 0.0530439428571429 0.000251486 -0.00206442142857143 0.0265369698571429 -0.00021599974 0.0127837207142857 -0.00925334908571429 0.00450837971428571 0.0081496331 0.0261571371428571 0.125962671428571 -0.000738968914285714 0.0328751721428571 4.38467142857142e-05 -0.00284614897142857 0.02843475 -0.00736172242857143 0.096334 0.000557850571428571 7.82466142857143e-05 0.0520659142857143 0.0272514904571429 -0.0166044473857143 -0.000409594077142857 0.000290632441428571 -0.00117269214285714 0.0616831434285714 0.00435153671428571 0.00563450611142857 -0.0396882211428571 -0.00135363931428571 0.0149412342857143 -0.000446548671428571 0.0195829110128571 0.000743025142857143 -0.000753139571428571 0.000566016315714286 0.00358532595714286 0.00164277428571429 0.000868282714285714 0.00048506347 0.0746657142857143 -0.000462405428571429 0.0152013928571429 0.0632007142857143 0.0598981428571429 0.00101669671428571 0.000869512214285714 -0.00140492664285714 -1.52225428571428e-05 -0.0494272556 0.0429841428571429 0.109456571428571 0.00338162800285714 0.00370600671428571 0.0749864285714286 -0.00131918745714286 -5.28540000000001e-05 0.0007811741 0.0382422857142857 0.000402757714285714 -0.000317108714285714 0.000183547985714286 0.053287 0.01077092 0.0236098571428571 0.0149907 0.0352131814285714 -0.00937928085714286 0.0436851681428571 -0.0003362424 -0.000980391142857143 0.0270969718571429 0.0180247895714286 0.00748477785714286 -0.00112154488571429 0.0143180757142857 -0.0101391547128571 0.0150980792857143 0.0171513678571429 0.0476277857142857 0.0230311984285714 -0.000446059928571429 0.00832424271428571 -0.000298921642857143 0.0968975385714286 0.0769521428571428 -0.0295886 0.0882195714285714 0.000178999285714286 -0.00395747285714286 -0.00337365041285714 0.0183576421857143 0.0197419048571429 0.000242194057142857 0.00313117571428571 0.00277586827142857 0.0860588571428571 -0.000958983571428571 0.0107127329157143 0.00900939628571429 0.0401351255371429 0.0157297662142857 0.00126689712857143 0.00374375114285714 -0.00355857054285714 -0.00125176671428571 0.0006365 -0.00166416762857143 0.0233171571428571 0.0869218571428571 0.0222846845 -0.00394507728571429 0.0157397714285714 -0.000643528142857143 0.0515931428571429 -0.000695865714285714 0.000178453 -5.56435000000001e-05 -0.000178332857142857 -0.0128992811414286 -0.000380754757142857 0.0139710481428571 0.0393769142857143 0.0315961428571429 0.103582472857143 0.0351349442857143 -0.000898396857142857 0.000325214571428571 -0.00443187187142857 0.000176492471428571 0.00316374607142857 -0.00340415457142857 0.0151884692857143 0.00255775921428571 0.0206376821428571 -0.00853301742857143 0.00148337277714286 -0.0125827913714286 0.00544196051428572 8.05916457142857e-05 0.0381668571428571 -0.0148915642857143 -0.0006995769 0.00087739 0.0189694550071429 0.0217045 0.0861518571428572 0.00693616717142857 0.00523218528571429 0.0002836302 0.00557187571428571 -1.74982857142858e-05 -0.000730524 0.00103311764285714 0.000227284385714286 0.0438730042857143 -6.39969857142857e-05 0.0355366422857143 -0.000421689142857143 0.006654193 0.000336554142857143 -0.000221632571428572 -0.0179024588571429 0.0025895583 0.0023501535 0.124877142857143 -0.00683713957142857 0.0222680371428571 0.0910285714285714 -0.0231014571428571 0.0425757428571429 0.0487246213285714 0.045485 0.139311571428571 -0.000120340720285714 0.00563830442857144 -5.81566571428571e-05 0.0534815714285714 0.000469052871428571 -0.00495348885714286 -0.00372277524285714 0.00397934094285714 0.0795978571428572 0.00140104171428571 0.00908652788714285 0.0305052857142857 0.0440756092857143 0.031148917 0.0734977142857143 0.028249 0.0490225714285714 0.0588845842857143 0.00545611814285714 0.107431 -0.00059177142857143 0.0109453160428571 0.0357187142857143 0.00102710114285714 0.0161951776714286 0.0310896134285714 0.000767186 0.00575232668571429 0.0103548857142857 -0.000110924578571429 0.0124611461428571 0.009075474 -0.0007389219 0.0555705685714286 0.0358301428571429 0.0342757742857143 0.0377435714285714 0.0400015571428571 0.000156603985714286 -0.000127173257142857 -0.00255471201428571 0.0281504753857143 0.000845095 0.0977354285714286 -0.0206762491428571 0.000459280428571428 -0.00703125757142857 0.0552047571428571 0.0546945428571429 0.00500276314285714 -0.0047717512 0.073682 -0.0250285727142857 -0.00268570428571429 -0.02075432464 -0.0129655803871429 0.000309943271428571 0.04334757 0.00176387428571429 0.00494364087142857 0.00293953057142857 0.000211134714285714 7.68718642857143e-05 0.000157093197142857 0.0359510942857143 -0.00244966514285714 -0.0062938079 0.00137150381428571 -0.00422078447142857 0.0406887593142857 -0.000741127671428571 -0.000219689142857143 -0.0175355117142857 -0.000286721342857143 -0.00776803574285714 0.0260311344185714 -9.08597714285714e-05 0.00524735295714286 -0.00393750774285714 0.00669344957142857 0.0519907327142857 0.00324146611428572 0.00145673 0.0366918698 0.00263881207142857 0.000203116557142857 0.000132529 0.0335221709142857 -9.63166499999999e-05 0.0655041571428572 -0.000282676871428571 -0.0157795671528571 0.000447853771428571 0.0494033514285714 0.0341325726142857 0.00298297107142857 -0.00156873825714286 -0.000197665 0.0221075561428571 0.000634024714285714 -0.0279735807571429 -0.00184404442857143 -0.0026495158 -0.0245734604714286 0.0101436862857143 -0.0112091012857143 0.00144897991428571 0.000160405214285714 0.0170622674528571 0.00146734122142857 -4.40352857142856e-05 -0.000764312057142857 0.00105384852857143 0.00117850885714286 0.00218827678571429 0.000492482614285714 0.0114085670857143 -0.00119023385714286 -0.0218301257142857 0.000556271342857143 -0.00574282142857142 0.01817214 -0.000117103142857143 0.0202646285714286 0.009741742 -0.000610988171428571 0.000570624714285714 -0.000611847528571429 0.00866531052857143 0.0510840857142857 -0.00310022185714286 -0.0228276214428571 0.0946238571428571 5.37698571428571e-06 -0.0102692382857143 -0.000752395428571429 -0.000247161585714286 0.000637409142857143 -0.000150149537428571 -0.002132753 0.000512850085714286 0.113029142857143 0.0551152857142857 0.074448 -0.00109372337142857 0.00458881928571429 0.00196872442857143 0.00700093171428571 0.0278507158571429 0.00224725014285714 0.000653526571428571 -0.0275892056714286 -0.000922902571428571 -0.000884305085714286 0.00139799771428571 -0.000422329857142857 -0.000366938714285714 0.00321435304285714 -0.00355486748571429 -0.000436875642857143 -0.00696399785714286 7.0182772e-05 -5.84014285714294e-07 -0.00330686995714286 0.0117349632857143 -0.0242163894285714 -0.00147092437142857 -9.00968571428572e-05 0.0224535251214286 -0.00325225571428571 0.00294545282857143 0.000487640142857143 0.0546041844428571 0.000235096785714286 0.0352198843 -0.00195535685714286 -0.00266130542857143 -4.33343471428572e-05 -0.0185730608571429 0.0003937554 0.0500730857142857 -0.00114908728571429 -0.000673423442857143 0.000200231128571429 -0.00288433214285714 -0.00540571814285714 0.0231673131428571 -0.00248938458571429 0.0826342857142857 0.0198460285714286 -0.000296675812857143 0.000371465971428571 -0.000187323466571429 -0.000163440485714286 0.00388462495714286 0.0478507738857143 0.0292952124285714 0.0285417142857143 -0.00172364928571429 0.001091837 0.0179243857142857 -0.000153876 0.00108297857142857 -0.0113309434285714 0.0563689714285714 0.0640262882857143 -0.0014218715 -0.0154995571571429 0.0204220151885714 -0.000209653315714286 -0.0116190508571429 0.00166787927142857 -0.00170343049571429 0.000160536342857143 -0.007587562 0.0544585571428571 0.00317346602857143 -0.00589330495714286 -0.000442895557142857 0.000405168485714286 -0.011255889 0.00061484103 -0.002005924 0.000232782438571429 2.52319285714286e-05 -0.000596329 -0.00567979402857143 0.000818038857142857 0.00107379003428571 0.0270330857142857 -0.0401727285428571 0.000515872571428571 0.0342303810428571 -0.0231730965671429 -0.000838411991428571 -0.000357406714285714 0.0246680962642857 0.000865367985714286 0.0233470560857143 0.001862078 0.0132514805076143 -0.0168653869285714 8.10079728571429e-05 0.000935625928571429 -0.00138064546428571 -0.000885637584285714 0.00168878557142857 0.0780937618571429 0.00792490821428572 0.0364225259285714 -0.00106170471428571 0.000347262871428571 0.00619776242857143 -0.000246151271428571 -0.000725495442857143 -0.000102041528571429 -0.0123543124285714 -0.0002086812 -0.000405566842857143 0.000210338538571429 0.000683214271428571 0.00117840467142857 0.000231602714285714 -0.0175733566571429 9.44930142857143e-05 0.000537608042857143 -0.000219287695714286 -0.0301146285428571 -0.0110909914285714 0.0749006 -0.00148550918571429 0.00389444681428571 7.36753457142857e-05 -0.00141617514285714 -0.000139129185714286 0.000741642571428571 -0.00156030505714286 -0.0371912345714286 0.00123466551428571 -0.000204051242857143 0.0231861741814286 -5.21197094285714e-05 0.0198447474285714 0.0112564557142857 4.79287571428572e-05 -8.02840585714286e-05 0.00282437974285714 8.94971428571425e-06 0.00955369247142857 0.00538097571428571 -0.000928198285714286 0.000591181474857143 0.0120662918714286 0.0402531928828571 0.000624851728571429 0.00160953414285714 9.91794285714313e-05 -0.000112149257142857 0.00214760608571429 -0.00119208314285714 0.00238945315714286 -0.00749132055714286 0.0005155948 -0.00153546171428571 -0.00115961571428571 -0.00238749114285714 -0.0373963074571429 -0.00101797671428571 0.0100678922857143 0.0002628347 -0.00103257715714286 0.00170149571428571 -0.000777917171428571 -0.00356796714285714 0.00148980114285714 -0.000108560757142857 0.00400192298571429 0.000307857857142857 0.0652674142857143 0.00896462314285714 0.0217200874571429 -0.00363779385714286 0.0548618571428571 0.000469472702857143 -0.00195731771428571 0.12904 -0.0007434984 -0.00335514532857143 -0.00127052457142857 0.0597200285714286 0.01319542924 -0.00123765481428571 -0.00925930294285714 -0.00281626342857143 0.00118747302857143 0.0669487142857143 -0.00743521356857143 0.0201738867142857 0.00132036802857143 -0.000956199714285714 -0.0011214029 0.0179133585714286 -0.0100938177142857 -0.0161415768285714 0.111473 -0.000601644847142857 0.0271345671428572 0.00145013738142857 -0.00890887371428572 -0.00380964623714286 0.0101089482428571 0.000593644871428571 0.00115507778571429 0.0332764678571429 -0.00088631682 -0.0259113152285714 0.000740301771428571 0.00018536077 -0.0134805304571429 -0.00473747168571429 0.0649068714285714 0.000248352185714286 0.0050155322 -0.00484101893428571 0.000307817328571429 0.0505620342857143 -0.000777519142857143 -0.000579935328571428 0.0362949064285714 0.0389808612857143 0.00530128214285714 -0.00197650485714286 -0.0129740204285714 0.000185840085714286 0.0162460457142857 -0.00289583657142857 0.000666385285714286 0.0100670356285714 0.000298332471428571 0.0536491428571429 0.0005117088 -0.00010907234 0.00798717314285714 0.000612585301428571 -0.000512567557142857 0.0326657142857143 0.0248191858571429 0.00512865 0.0014545909 0.0001694058 0.00253908030142857 0.0741491428571429 0.00214676462857143 0.0905627142857143 -0.00947207704285714 0.0436086571428571 0.0810774285714286 0.117611857142857 0.0131914025857143 -0.00203475671428571 0.000530376940571429 -0.00108552628571429 0.0312013840428571 0.00070185919 0.0635318571428571 0.00774092471428571 0.0205580085714286 0.0290992857142857 0.00672619048571429 -0.00220317128571428 0.0515268571428571 -0.000145824714285714 0.0301151614285714 0.0357822857142857 0.00157267514285714 0.000473110714285714 0.0363447711428571 0.00310280185714286 0.0449632714285714 0.0190970228571429 0.0602770328571429 -0.000816514 0.0557583742857143 0.0483362857142857 -0.0174958218571429 0.0445862945714286 0.120267428571429 -4.45360857142857e-05 0.0472693142857143 0.0801872428571429 0.00188452857142857 -0.00187612737142857 0.0186956114285714 0.098115 -0.000941391714285714 0.0405371066714286 0.0120166408385714 -4.34429e-05 0.0778327142857143 -0.000566068642857143 0.00120408281428571 0.0613227142857143 0.0146859924285714 0.0523755714285714 0.0339714440357143 -0.0150315522857143 -0.0002859176 0.00108711957142857 0.0325109567314286 0.0006000537 0.00306871052857143 -0.0195822558428571 0.00675100377142857 -0.0125008280142857 0.00580175928571428 0.00594914571428571 -0.00148972385714286 -0.0014540425 -0.00243207771428571 0.00368312147142857 -9.86262714285715e-05 0.000486077804571429 -0.000670579785714286 -0.0355187934285714 0.0480511428571429 0.0493109 2.80791428571428e-05 -0.000336763428571429 -0.00203372358571429 0.04514658 0.0174513783 0.00309490042857143 0.00241527285714286 0.0988072857142857 -0.00116260314285714 0.0393944158571429 -0.000108259785714286 0.0097141061 0.00547060714285714 -0.00146027185714286 0.00819122714285714 0.00252679785142857 -0.0326058602142857 -0.0004090522 0.0495055171428571 -0.00841925685714286 0.0144019679114286 0.00201721171428571 0.000322469142857143 -0.000566067857142857 0.0192574361428571 -0.00664545914285714 0.0632115714285714 -0.000213386 0.0315212571428571 -0.0186400771428571 0.00608377517142857 0.0101840344 0.0110002027485714 0.0614976814285714 0.0204428678285714 0.0890188571428571 0.105399142857143 0.000973872285714286 0.0734176142857143 -0.00111657514285714 0.00145056971428571 -0.0338470142857143 0.0405771685714286 -0.0365976600285714 0.0412167142857143 -0.00349028774285714 0.00575038642857143 0.108610142857143 0.0161592311 2.04949814285714e-05 0.0756427142857143 2.58567857142857e-05 0.00121974271428571 -0.000922670235714286 0.0126708036 0.0525851532 0.0277551442857143 0.00080871531 0.00102059128571429 -0.0406055285714286 -0.00238031985714286 0.0749202857142857 -4.23998571428572e-05 0.0135307482857143 0.00137982842857143 0.00950117068571428 0.0367090152 0.0347488661428571 0.0211576988571429 0.0537983428571429 0.000160781871428571 -0.0252775685714286 0.000787587792857143 0.000907193428571429 0.000167446717142857 0.104190142857143 -0.000271128 0.014537627 -0.00116284157142857 -0.0281490743 0.0459029785714286 0.000121238714285714 0.000474083657142857 0.070334 0.0380160142857143 -0.0067262433 -0.00146897571428572 0.0775504285714286 -0.00449530382857143 -0.00644637157142857 0.07021202 0.0463529701857143 0.0249687742857143 0.0210278983857143 0.0994021428571429 -0.0133213954821429 0.00427768257142857 -0.000603472842857143 -0.00514279361428571 -0.0135029082857143 0.0484515042857143 -0.0009649221 0.000265223485714286 0.000168288374285714 0.00967048905714285 0.0689327142857143 0.045594862 -0.0144271382857143 -0.000174242628571429 0.000900586142857143 0.00545953192857143 0.0381964498571429 0.0546858571428571 0.00935863285714286 0.0401307142857143 0.000310493365714286 4.42759428571428e-05 -0.00287764716857143 0.00190217228571429 5.52767428571428e-05 -0.0028787 0.000288531857142857 0.0418301571428571 -0.00144168014285714 -0.00819214035714286 0.0139473311142857 0.0386399718571429 -8.18040571428571e-05 0.01641068247 -0.000234741214285714 -0.0076118936 -0.00500231414285714 0.000395989 0.0687812771428571 0.0148219343142857 0.000730318857142857 0.0151659574285714 0.0221450775714286 0.062209 0.0240826111857143 0.0831084982857143 -0.000582188585714286 0.0104004745714286 -0.0008665597 0.0142468798571429 -0.00176331552857143 -0.000116887411285714 0.00716155987142857 -0.000241826114285714 0.0375681526614286 0.00610158271428572 -0.005413358 0.00604238317142857 0.00702796700000001 0.0252927928571429 0.0222893334285714 0.0016084446 0.0627203871428571 0.100904857142857 0.00687087842857143 0.002435403 0.000902764428571429 -0.00926016572857143 0.00150215971428571 0.000160211085714286 0.0590278214285714 -0.0103350578428571 -0.00106934885714286 0.0633733545714286 0.0630781271 0.0424118085714286 0.00183093077142857 0.0504251428571429 -0.00115129171428571 3.2837507e-05 0.00822037179857143 0.00254856481428571 -0.00591743471428571 0.039832286 -0.000507612 0.0620144214285714 0.0221207622857143 0.0119760434 -0.0263908396714286 0.0783282857142857 0.040513974 0.0122113502857143 0.0770216714285714 0.0176449935714286 0.0743054285714286 -0.00236013285714285 0.000667253714285714 0.00793102932857143 -0.000277000612857143 -0.000730725624285714 -0.0164742385714286 -5.60333142857143e-05 0.0141358785714286 -0.00213444228571429 0.00160131857142857 0.00799112791428571 -0.00130708158571429 0.00230416151428571 -0.003002651 0.0985938228571429 -0.0002346079 -0.000603380857142858 0.000402329428571428 0.00160579427142857 -0.000143208142857143 0.000205232857142857 0.000561196271428571 0.00260192371428571 0.0682512857142857 0.0863207142857143 0.0832462857142857 0.0102475628571429 0.00124518384285714 0.00757760077857143 0.000909599371428571 0.0367972120285714 0.0127300558571429 -0.0049333634 0.00194851542857143 0.000328332495714286 -0.00140673642857143 -0.000270110714285715 0.0376494857142857 5.46912714285714e-05 6.89480285714286e-05 0.0112257328571429 0.0157701254285714 0.00593738119285714 0.0199793928142857 -0.00238262272857143 0.00671984814285714 0.000578708 0.0146693816142857 -0.00562374285714286 0.000413851684285714 -0.000742942 0.0751568571428571 -0.00156601 0.000260076485714286 0.0150642734285714 0.00284009684714286 -0.0175635855714286 0.034943 0.0115907359428571 -0.000744155042857143 -9.74435714285714e-05 -0.0156497124285714 -0.000118431891428571 -0.0241186156428571 -0.0221147694285714 0.0478522571428571 -0.000869247528571428 0.0573651505 0.0026543592 -0.00322819485857143 7.03262571428571e-05 0.000689324757142857 0.0449438285714286 0.00298593728571429 0.0395238571428571 0.02501157166 0.014666259 0.0155508361642857 0.0309538248285714 0.111216285714286 0.0594501428571429 0.0368715857142857 -0.00491984914285714 -0.0003962768 0.0234461330142857 -0.00363116937142857 0.00118334254285714 -0.00595519542857143 -0.0239785108571429 0.0672461714285714 -0.00136019142857143 0.0124497705714286 -0.0141846163 1.81508571428571e-05 -0.000952638285714285 0.0153107654571429 0.00850956695714286 0.0167988812857143 -0.0152295371428572 -0.000336932685714286 0.0383588088 0.000750609014285714 0.106437285714286 0.0848818385714286 0.00284443831428571 0.00236856239714286 0.000975695285714286 0.0603554285714286 0.00373687314285714 0.000686558871428571 0.0898625714285714 -0.00188322571428572 0.000189110814285714 0.01574840144 0.0731057142857143 0.000338933857142857 0.034648331 0.00169381885714286 0.125400428571429 0.000805762714285714 -0.010789684 -0.00112423 0.0278778957142857 -0.00168481928571429 0.000119181585714286 0.00840083445714286 0.000140404714285714 0.00120153428571429 -0.000669023857142857 -4.71283285714286e-05 0.0166739005 0.0783094285714286 0.0600777142857143 0.0522298814285714 0.0153104028571429 -0.00158030167142857 0.0309312522285714 0.0701871428571429 0.00615875271428571 0.00371351885714286 -0.00267537171428571 0.0610781614285714 -0.000260253142857143 0.000541090528571429 0.041183635 0.0441149182142857 -0.00591896557142857 0.0124339844285714 0.001815519 0.0134321653857143 -0.0284132210714286 -0.00734409495714286 0.0266887691571429 0.00158281557142857 -0.000353034142857143 -1.09230857142857e-05 -0.000981990571428571 -0.000798203714285714 0.00337854257142857 0.000425585757142857 0.001552546 0.0970475714285714 0.0202112328571429 0.000855157342857143 0.0738188571428571 -0.02029994 0.000295910628571429 0.000802773871428571 -0.00207264242857143 -0.00201375513285714 -0.00270557694285714 -0.0103552814285714 0.000552527385714286 0.000429441428571428 0.000676948428571429 0.0340252857142857 0.015385 0.0152834051871429 0.0393077142857143 0.0208342757514286 0.00474779725714286 0.00385434628571429 -0.0106912357142857 0.0110087793542857 0.0217612857142857 0.0488062857142857 0.000161748971428571 -2.90851142857143e-05 0.0194946619142857 -6.89596787571428e-05 0.0701685714285714 -0.0232684590857143 -0.00247507414285714 -5.218247e-05 0.0511085714285714 0.00923881026142857 -0.0231851582857143 -2.74378928571429e-05 -0.00203195557142857 0.0196811971428571 0.0679774285714286 0.0684867142857143 -0.0334768755714286 -0.00655610571428571 0.0147888171428571 -0.0218324251142857 0.00314047857142857 0.0501677285714286 0.0576544285714286 0.0435751175714286 -0.00156694119857143 0.000136800857142857 0.062736 -0.000285827085714286 0.000566499214285714 0.008437929 0.00250425142857143 0.071401 0.0661638333142857 0.0666039942857143 7.80530742857143e-05 0.00442627542857143 0.000469607428571429 0.0531891428571429 0.0468143766 0.000301496395714286 -0.0109072514285714 0.0682472857142857 0.0009536674 0.0149085185714286 2.33679428571429e-05 -0.000102819 0.00727809185714286 0.0736147142857143 0.0301392857142857 0.018193 0.0995455714285714 0.00152459485714286 0.0638625714285714 0.0115411784285714 0.0655598314285714 0.0599268571428571 -0.000311155757142857 0.0373542214285714 -0.00122983585714286 0.00162747911428571 -0.00320687285714286 -0.00489305099571429 0.00121492885714286 0.0126806877142857 0.0649573857142857 0.0953904285714286 0.000520348071428572 0.00201898575714286 0.0328316152857143 0.0840204714285714 0.0369028548257143 -0.00868659383 -0.00983921 -0.00211240685714286 -0.024375478 0.00127658558571429 0.0277936714285714 0.00275382871428571 0.0144135961428571 0.0100267518714286 0.00055076491 0.107034285714286 0.0147106575 0.000985510571428571 0.00104511928571429 -0.00548814688571429 -0.00207351042857143 0.00112361571428571 0.0178354538571429 0.000520802571428571 0.0161043792857143 0.000412922828571429 0.00171765428571429 -0.0552613012857143 0.000195948428571429 0.000309264142857143 -0.000316370857142857 -0.00147360685714286 0.0136371413428571 0.005812329 0.00124870142857143 0.00912458075571428 0.00149875671428571 0.0017708042 -0.0106598407142857 0.00152708571428571 0.000306222 0.000296150057142857 -0.000246250928571429 -0.00215866027142857 -0.000886722714285714 0.0001728636 -0.000988055742857143 0.0118327367 0.0109538897142857 0.0243958917142857 -0.00173803 -0.0169406018142857 0.0103183110328571 -0.000619092142857143 0.020316049 -0.00236364147142857 -0.00106203457142857 0.00115433371428571 1.08395428571429e-05 0.00129063071428571 0.00943349658571429 -0.0337382117142857 -0.0298472338571429 0.000973724528571429 -0.000289325042857143 0.00379711965142857 -0.000972349542857143 -0.0142353973428571 0.000260500071428571 0.00210923314285714 -0.000705277997142857 0.0181884928571429 1.91138714285714e-05 -0.00907842742857143 -0.000201770571428571 0.000824106285714286 -0.000731253571428571 -0.000674257714285714 0.000788329342857143 -0.0102085231285714 -0.000844033677428572 -0.000160785142857143 -0.0242234616857143 0.0265027142857143 -0.000157140618571429 0.0134955800285714 -0.00267291941428571 0.0380439428571429 0.000675404685714286 -0.00857542792857143 -0.00160261986142857 0.0110514714285714 0.0623274285714286 0.0621726957142857 1.63652814285714e-05 0.000432919571428571 -0.000769163114285714 0.000614962971428571 -0.00196718794285714 0.0295740571428571 0.0324673742857143 -0.0227863063114286 0.0457498571428571 -0.000117490514285714 -0.000111740285714286 -7.60200000000006e-05 -0.0004226821 -0.0347609209857143 -0.0160780028571429 0.000330243714285714 -0.0006651457 0.0233673328571429 -0.000435217142857143 0.000147075785714286 0.0139327470571429 -7.18207471428571e-05 -0.00366221524285714 -0.0323912768571429 0.000400435111428571 -0.000157983842857143 0.00906942095714286 0.0286500571428571 0.000150564485714286 0.000120981099571429 -0.000510362185714286 -0.0232914391428571 0.00230957271428571 -0.00227116437 0.0200879614285714 0.0242630162857143 -0.000996253714285714 0.00133835885714286 0.000205431971428571 0.007769163 0.00738894100857143 0.000442776124285714 0.000741156714285714 0.00497706674285714 0.0267705714285714 0.000417851057142857 0.000531573877142857 0.000256726142857143 0.107335571428571 0.00100089277142857 0.0125391571428571 0.0583645714285714 0.0358834285714286 0.0261264557857143 0.0224368187142857 -0.00129711071428571 0.0522706946428571 0.0191090704285714 0.000710876085714286 0.000788711857142857 0.00654599017857143 5.65570571428572e-05 0.0273577142857143 0.048706658 -0.0124568214285714 -0.0186905627142857 0.00243735261428572 0.000778334857142857 0.0598742857142857 0.0629908571428571 0.0503621428571429 0.035072779494 0.000309097305714286 0.000908138342857143 0.00780460071428571 0.0010837012 0.000757023842857143 0.0384263495714286 -0.00272528608571429 0.00911113428571429 0.0100990644285714 -0.000425511142857143 0.00253910185714286 0.0561307142857143 -0.000865999857142857 -0.00456190285714286 0.000128236471428571 0.0800951428571429 0.00972032751428572 0.00115722538571429 0.0884882857142857 -0.000338208857142857 0.0812774285714286 -0.0437188106 0.000372932857142857 0.00610472357142857 0.00948137871428571 0.00491628665857143 0.00498576302857143 0.117159105714286 0.0176539585714286 0.0652280271428571 0.03482147 0.00211820866714286 -0.00174755 -0.00790722428571429 -0.000682787714285714 -0.0114066457142857 0.00548168742857143 0.00317681371428571 -0.0180742692857143 0.0491668 0.00590077438857143 4.16642428571429e-05 -0.00152624123714286 0.00489627085714286 0.0933047142857143 0.000803276285714286 0.0011759651 0.000308357142857143 0.00786085714285714 0.0360322275714286 0.108024142857143 0.0495391428571429 -5.94539142857143e-05 0.000832189814285714 -0.000433385152857143 0.0241830363571429 0.0462316571428571 -0.0193933216614286 0.00375231571428571 0.000964073571428572 0.04129509 -0.00118786017142857 0.0133725282857143 4.30239118571429e-05 0.0320463991428571 0.0205783166714286 0.0192812042857143 0.00244684471428571 0.00721939414285714 0.00169768285714286 0.0295998128571429 0.0259285522857143 0.0551311428571428 0.000897678857142857 0.000646767728571429 0.00111655842857143 -0.0127940604285714 -0.00143186971428571 0.000520543277142857 0.00329662901428571 -0.0136379215 0.00219697857142857 0.0377834285714286 -0.001808442 0.000911711 0.02474748 0.0300561428571429 -0.00386470328571429 0.103014428571429 -0.000814571104285717 0.00246804497142857 -7.50926428571428e-05 0.000899435857142857 0.00688446626342857 0.00681909102857143 -0.00109337571428571 0.0101214632857143 -0.00450798571428572 0.0315119108571429 1.37240000000001e-05 0.128417714285714 0.0517478571428571 -0.0631322857142857 0.00186316571428571 -0.00134293192857143 0.0402178664857143 0.109963071428571 -0.0161724768571429 -0.00166866205714286 0.00131237055142857 0.0988348571428571 0.000979472611428571 0.000461007142857143 0.0370785714285714 0.0321982024285714 0.001136336 0.000853568 -0.000822854398571428 0.0759667928571428 -0.0113224974142857 0.0500997142857143 0.0504086142857143 0.0742194428571429 0.0276792857142857 0.0003493432 -0.00143290571428571 0.0351610961428571 0.0684994285714286 0.0249078130828571 0.0117760027571429 0.00656204985714286 0.000564693185714286 0.0511442857142857 0.000317961461428571 -0.000150545557142857 0.00559543714285714 0.0493911428571428 -0.0272711592857143 0.000935542 0.014596897 0.000460324714285714 -0.000315936945714286 -0.00161935878571429 0.000298205442857143 0.000611882285714286 -0.000161451771428571 -0.00151427218571429 0.00971488366285714 0.00125120347142857 -0.00381455271428571 0.000167017142857143 0.000775404857142857 0.0172937714285714 -0.000975496428571429 0.0124638167142857 0.0511747142857143 -0.016509294 0.00175212585714286 0.00776366142571429 5.75692157142857e-05 7.47562428571429e-05 -0.00115120642857143 0.00567234365714286 0.114772714285714 0.0105939685714286 0.092995 -0.00165999757142857 0.0164079614285714 0.000773384028571429 0.000718401057142857 0.00100973471428571 0.0491998114285714 0.0189254568571429 -0.0102212395714286 0.00646330554285714 2.74752085714286e-05 -0.0205247828428571 0.0001911894 0.000145683285714286 0.0341147996714286 0.0635191428571429 0.00338263335857143 1.88472857142857e-05 0.0236025129428571 -0.000622611357142857 0.0336617857142857 0.000630098142857143 0.0886268571428571 -0.0209080778571429 0.000297514285714286 0.000692336957142857 -0.00477633957142857 0.000658459385714286 0.000160462445714286 0.0372964861428571 0.00454280831428571 -0.0104353278571429 -0.000245634277142857 0.0237678571428571 -0.000296799657142857 -0.00454686635714286 0.0164378951428571 -0.014243478 -0.000525101771428571 -0.000739745 0.000204479028571429 0.000746546278571429 0.0137592841514286 0.00613960542857143 0.0617628571428571 0.00102894671428571 0.00227806414285714 0.0470116404714286 0.000581088857142857 -0.00014991704 0.0734739857142857 0.03748228 0.00423482068714286 0.103745 -0.0127042850571429 0.0167427285714286 -0.0003973073 0.000700319 0.0701160285714286 0.000359389999999998 0.0649763442857143 0.0360327685714286 0.00127415754285714 -0.00957866507857143 -0.000944497614285714 -0.00517418571428572 0.000166077224571429 -0.0141625157142857 0.0432242857142857 0.0364901428571429 -0.04230763 0.00138791257142857 -0.00865738177142857 0.000172390285714286 0.000190439142857143 0.0734512628571429 0.058348564 -0.00100255148571429 0.0291105890857143 0.0563008571428571 0.000478909142857143 0.0554131428571429 0.0431002857142857 0.00586936907142857 0.0684352428571429 0.00109522577142857 -0.000825225 -0.0359595435714286 -0.0136029561428571 0.00569398571428572 0.0283867338285714 0.0807714285714286 0.101181857142857 0.131876 0.0925815142857143 -0.000978959857142857 0.0113608234285714 0.0136124091428571 -0.000907422857142857 0.0495808571428571 0.027314 0.0044632803 0.0119777935714286 -0.00252051685714286 -0.00100077085714286 0.00905872857142857 0.0827531428571429 -0.00114238435285714 0.02419246 0.00219640471428571 0.0371570428571429 0.000171746722857143 4.91503428571428e-05 -0.000858499728571429 0.0176055071428571 0.000190986014285714 0.0144762601428571 0.0335993472957143 0.0111617955714286 -0.00550545742857143 0.00313988419285714 0.0858814285714286 0.0159332756757143 0.0624819425714286 -0.000240401714285714 0.0011983047 -0.0329943986142857 -0.00201210585714286 0.0523531715714286 -0.0044445641 -0.0047915271 -0.0115567484714286 -0.016266479 0.00180517528571429 0.0797594285714286 0.0239933428571429 0.000330555142857143 0.0158245953285714 -0.000724930571428571 0.00369261698571429 0.0377817142857143 0.0578138571428571 0.0908591428571429 -0.0140452696571429 -3.19569414285714e-05 0.0577935714285714 0.00740866857142857 0.0398168555714286 0.0546785714285714 -0.0110080400714286 0.00410597405714286 0.0145169129871429 0.0640594285714286 0.0702342857142857 0.00246994141428571 0.03057989 -0.000223812357142857 0.000199151157142857 0.00458885029571429 0.000175694985714286 -0.000988643142857143 0.00212252571428571 -0.00159730378571429 0.00199348095714286 -0.00333511267142857 0.0202404667285714 0.00529687814285714 0.000645475657142857 -0.00486824685714286 0.000540526628571429 -0.00725796702857143 -0.0105894245714286 0.0275450284285714 0.026078 7.48808271428572e-05 0.0201593353 0.0892825714285714 -0.00346432 -6.15942857142913e-07 0.0341572142857143 0.070929 0.0116093444285714 -0.00109332771428571 0.122471857142857 0.0129475606575714 0.0506598857142857 0.0272689361571429 0.00171547928571429 -0.00151642611428571 0.0555684285714286 -0.000292204157142857 9.59457142857143e-05 -0.00856453271428571 0.00162735442857143 0.0879052857142857 0.019873343 -0.0260995571428571 0.0987958571428571 0.00437727957142857 0.0534665080857143 0.00693929785714286 0.002171515 -0.0217519364714286 0.00196232632857143 0.0720082718571429 0.000490753971428571 0.0060908329 0.0342997142857143 0.0495617 -0.00371732142857143 0.000984169857142858 0.0774785371428571 0.0831734285714286 -0.00877518142857143 -0.00509378517142857 0.0020162526 -0.00399414728571429 -0.00917291392857143 0.0581471857142857 0.02537133 0.0294602671428571 -0.000528146 0.0206776917557143 -0.00222041275714286 0.0792461428571429 0.0016620946 0.00105217007142857 0.0580458571428571 0.00119245894142857 0.0934758571428571 0.000725098285714286 0.000842558 0.000183575915714286 0.0842961428571429 0.0147461263571429 0.0468932857142857 0.0639181428571429 0.0216074913857143 0.0453589428571429 0.000132714228571429 -4.23523285714285e-05 4.45677571428571e-05 0.0140101291428571 0.000250488471428571 -0.00252972165714286 -0.000181927257142857 0.00165907348571429 -0.016817683 -0.00426689858571429 0.0190677142857143 -0.0233342467428571 -0.00542792267142857 0.0460757364285714 -0.000563097 0.000146066305714286 0.00125702014285714 0.00140787257142857 -0.00384568357142857 0.0867711428571429 0.0962122857142857 0.0123616442857143 0.0781711428571429 0.000196710985714286 0.00216892214285714 0.011564644 0.0140093947714286 0.0517766191428571 -0.000858732 -0.00042032 0.065317 0.00136011042857143 -0.00506708242857143 -0.00163699522857143 -0.000380407857142857 -0.000229564285714286 0.00243350098 0.0784851428571429 0.0848802857142857 0.07924 0.000976752457142857 0.126616428571429 0.0758184457142857 0.0151786461428571 0.0110981732857143 -0.00592919571428571 -0.0183065198571429 -0.00318799494285714 -0.000332050671428571 -0.000553019071428571 -0.00313124857142857 -0.0001255746 0.0194764779714286 -0.000163078285714286 0.000288552441428571 -0.009638761 0.00154924828571429 0.00747073078571429 -0.00173794128571429 -0.00278461628571429 -0.00555928671428571 0.0998437142857143 7.38778571428571e-05 0.00159016024285714 -0.00060458383 -0.00152471854285714 -0.00233741385714286 -0.004946455 -0.000939181142857143 0.0158977203142857 0.0173770409 0.0011427467 -0.00308770771428571 0.0155773254857143 -0.00718836412857143 0.0136246504285714 -0.000721174314285714 0.022232179 0.00369788168571429 0.000529278984142857 -0.000302145327142857 0.0405850804714286 0.00847523181428571 -0.0130568153285714 -0.0025874032 0.0281840829857143 0.00201396107142857 4.67834285714286e-05 0.0113175871342857 -0.000466599714285714 0.00443897338571429 -1.86425957142857e-05 1.03394285714285e-05 0.000939519614285714 0.00224667971428571 -0.00597271871428571 -0.00371515542857143 0.000459298202714286 -0.0112759824571429 -0.000109860428571428 0.000336002981428571 0.0844620804285714 0.0588907142857143 -2.12070428571429e-05 0.0226814270857143 -0.000945747814754286 0.000583060714285714 0.00045260654 -0.00191742471428571 0.0276567861428571 0.00101744596571429 8.93022285714285e-05 -0.00111993701428571 0.000350768965714286 4.46221714285714e-05 -0.00115631517142857 0.0371080256407143 0.000460491841428571 0.0358379300142857 0.0071325576 -0.0010854831 -0.00158821971428571 -0.00973434164285714 -0.000429939714285714 0.00167075471428571 -0.000380301742857143 -0.000381032871428571 0.00771858671428571 -0.0331679971428571 0.0115994757142857 0.0567864285714286 -0.00578592071428572 0.001536824 -0.00596577771428571 -0.0065621 -0.0108542605142857 0.00331759828571429 0.010182729 0.00615598571428571 0.00129365228571429 0.000455189285714286 0.0426812857142857 0.000521635785714286 -0.0134190806428571 0.00315244942857143 0.0221357607142857 0.000312711428571428 0.000361730657142857 -0.0279183471428571 0.000744889285714286 0.028855936 0.000689201842857143 -0.000244226271428571 0.0238003307142857 -0.00193929857142857 0.0190564571428571 0.0052356947 -0.005194023 -0.0249639998 -0.00120691057142857 -0.00796546628571429 -0.0237945628571429 -0.00152494062857143 -0.0320961867142857 -0.0159507113714286 -0.0118049328571429 0.000820940685714286 -0.00348141528571429 -0.0375777328571429 0.000779081874 -0.0115253627857143 -0.0101979623142857 0.000361891328571429 -0.0143783928571429 0.000821411357142857 0.000173715168571429 0.0256292967714286 -0.00277257614285714 -0.000414926585714286 0.0107331054 -0.00341407057142857 -0.00075065061 0.000282193 -0.000764215957142857 0.0173669827142857 0.000244815442857143 0.0131498804 0.00292388785714286 -0.0025475044 0.00389452171428571 0.0158346524714286 0.00193149814285714 0.00308363531428571 0.062726 -0.00118668842857143 0.0271464285714286 0.0108688417142857 -0.0120432271428571 -0.00287750414285714 -0.00513078352857143 0.0211527334457143 0.0933497142857143 -0.0139529491857143 0.0495241428571429 -7.92157385714286e-05 -0.00115225185714286 5.01198e-05 0.00226276113 0.000740834285714286 0.000185208651428571 -0.00109815385714286 0.0463975771428571 8.54203571428571e-05 0.00231656862857143 0.0002649921 0.000125418857142857 0.0271200730428571 0.0496245271428571 0.000114457557142857 0.0172553861428571 0.0184378012857143 -0.018104619 0.000131008142857143 0.00126290695714286 -0.000135552922857143 0.00571034372857143 0.00456336981428571 -0.000624633285714286 2.78706942857143e-05 0.00951160585714286 -0.00903247231428571 -0.0176786955714286 -0.0106672262714286 0.000111461528571429 -0.00351295185714286 -0.000488613585714286 -0.000132854842857143 -0.0125892407471429 -0.000923158374285714 0.0694302245857143 0.000113637522857143 0.00631139686571429 0.00262492185714286 4.05927142857143e-05 -0.0002998884 -0.024629051 0.000382698142857143 0.0111568394242857 0.0109869417314286 -0.000903596414285714 -0.0413654157142857 0.000198088971428571 -9.12385714285714e-06 0.00140172571428571 -0.000500633071428571 -0.000943674 8.01925714285714e-05 0.0906974285714286 -0.00492122602857143 0.0424812285714286 0.000231033542857143 0.00417256925714286 0.000813907028571429 -0.00647706158428571 -0.0186034271042857 8.09062714285714e-05 0.000733035971428571 0.0280727982857143 0.000503797385714286 -0.00964495907142857 0.0139075831428571 4.42635885714286e-06 -0.00118691058571429 -0.00253073871428571 -0.00186445728571429 -0.000347760677142857 0.000845200559428571 0.000931347628571429 0.000234752091428571 0.0842961428571428 -0.00104872307142857 0.000203638114285714 0.0389362428571429 -0.000104906228571429 -0.00015631477 0.0749855714285714 -0.000318779685714286 -0.0459269531428571 -0.0192555571428571 -0.0005449351 0.00148521684285714 2.24584034285714e-05 -8.08874462857143e-05 -0.00164338807142857 0.0112039801724286 0.000169865814285714 -0.00366325031428571 0.0104267542428571 0.0856294371428571 0.0829577142857143 0.000180342 0.00129309887142857 0.00163435798571429 -0.0040096198 -0.00324735910285714 -0.000488474714285714 -0.000120781285714286 -0.0107179187571429 0.000461674207142857 0.102743571428571 0.0024023343 -0.00925950907714286 -0.00172013761428571 -7.94885e-05 0.0002501687 -0.00463975714285715 -0.00154399747142857 -0.000437682314285715 0.0322128302428571 0.00119436801428571 0.0556524285714286 0.000584242985714286 0.0638552857142857 -0.000724035464285714 0.0568052368571429 0.00778838571428571 -0.00142992 -0.0009652574 0.033718686 0.00109898317142857 0.000973380857142857 0.10529 0.000146088814285714 -0.000823677142857143 -0.000440886285714286 0.0129041691042857 0.000817498428571429 0.129120571428571 0.0419641942857143 2.68325514285714e-05 -0.000836903514285714 -4.87987142857143e-05 -0.000411571628571428 0.00843583227142857 0.0483457014285714 -0.0140819576783429 -0.0203900469105714 0.000464371857142857 -0.000121918857142857 0.00955418744285714 0.0221357714285714 -0.00633398885714286 0.014614145 0.00905407572857143 0.0407369111142857 -0.0003527822 0.000376415079857143 0.0139008332714286 -0.00814731532857143 -0.000757869847 0.0187712858285714 0.05500806 -0.000519882428571428 0.000186834927142857 0.000235059794142857 -0.000312712142857143 0.000847880542857141 -0.00552845871428571 -0.00036018859 -0.00136903562428571 0.000560669785714286 -0.0208857971428571 0.000237079142857143 -0.000524785342857143 -0.0127300932714286 0.000514252 -0.000351934942857143 -0.0107246211428571 -0.000726453671428571 -0.0014434616 -0.000466396092857143 0.00185678514285714 -0.0001414343 0.0002035758 -0.0030579 -0.00252018518571429 0.0145005155714286 0.0158445609714286 0.00190479656714286 -0.0207052114042857 -0.000750961357142857 -0.00200555068285714 0.000856224385714286 -0.00126745384285714 0.000592696028571428 -0.0180771241428571 -0.000169771428571428 0.000220766857142857 -0.0125211064285714 -0.0186498235714286 -0.0184865544285714 0.0183548151442857 -0.0201957327142857 0.00139621378285714 -4.41428108571429e-05 0.00614602802285714 0.0176286436571429 0.0117247017714286 -0.0125032191428571 0.0244839842857143 0.0003037058 -0.00226775742857143 7.11134285714286e-05 0.00325888328571429 -0.00673518142857143 0.00448461532857143 0.0545803408 -0.000780931942857143 -0.000147565714285714 0.00363559782857143 -0.00412706285714286 0.0477140807142857 0.0709768488571429 -0.00672173555714286 -6.79508371428571e-05 0.000153114771428571 -0.000211887228571429 -0.000694146971428571 -0.000970025142857143 0.0440388571428572 0.028960839 6.68943214285714e-05 -0.00208502228571429 0.000798355414285714 0.0121795319985714 -0.00219971957142857 0.00699973968571429 0.00195491857142857 -0.00204390671428571 0.000855818142857143 0.000352253571428571 0.000535107285714286 -0.000156824957142857 -0.00646508058571429 0.0328932521642857 0.00766993557142857 0.00126195231428571 -0.000769940807142857 -0.00100860357142857 -0.000616402214285714 -0.00436338397142857 0.000763154471428571 0.000784408442857143 -0.0365406585714286 0.00275571328571429 -0.000887078857142857 0.000274556371428571 0.00779411371428571 0.0295942748571429 0.00625744057142857 -0.00388300601428571 -0.0202113871428571 -0.00296749128571429 -0.000984398571428571 -0.0446076237 -0.000728290728571429 0.0122460167857143 0.00897495557142857 0.0186201718571429 -0.00287035422857143 0.0115293277142857 0.0649161428571429 -0.000617338014285714 -0.00184840314285714 0.00202347258571429 -0.000143263185714286 -0.00516727371428571 -0.00131821582857143 0.00024246878 -0.000917873571428571 0.0337647477142857 0.000168929814285714 0.0328219514285714 -0.00926120385714286 0.000546974285714286 0.0018441613 -0.000700980942857143 -0.0013347767 -0.000681110857142857 0.0223846001 0.00868212857142857 0.082027 -0.000714833285714286 0.00161924079714286 0.0352173871428571 0.0756049 -0.000501769 -0.000695678857142857 0.0362366571428571 -0.00057713784 -0.0140657772857143 -0.000840121142857143 0.00129642623285714 -0.000199658898571429 -0.0133835608571429 -0.0001663562 0.005452198585 0.000150287791428571 0.0752981428571429 0.00889933772857143 0.0149275372642857 -0.00396108257142857 0.0133748084285714 0.029726157 -0.00382058257142857 0.00179389137142857 0.0223297142857143 -4.94388571428572e-06 0.00766499691428571 0.000781398 9.60419285714286e-05 0.00519245894285714 0.000918979714285714 -3.00739142857143e-05 -9.70726428571428e-05 0.00284485845714286 0.000604675457142857 -6.51678857142857e-05 0.0616392857142857 -0.0001293428 0.0971724285714286 -0.00650190714285714 0.000481258071428571 0.00261313357142857 0.00709123975714286 0.00551996461428571 0.00394394729 0.000316947257142857 0.00898688874571429 -5.75254714285714e-05 0.0291505370714286 0.0371205714285714 0.0305177868571429 0.0420339171428571 -7.10463571428572e-05 0.00121729642857143 0.013329659 -0.0184218285714286 0.00307952585714286 -0.003973112 -0.000221837571428571 -0.00231076228571429 0.00521087634 0.00241855607142857 0.000285200328571429 0.00438971142857144 0.0193307529471429 0.0615969461 0.0721233285714286 -0.00507298342857143 0.0138798296714286 0.0625228571428571 0.0560992857142857 0.0549907142857143 -0.000893059985714286 -0.00193257 0.00216570005 -0.00062076 0.0223373922 0.072510933 -0.00114824371428571 0.00292963214285714 0.0141492971428571 -0.000860996571428571 0.0108842534 0.00963320514285714 0.00905203942857143 3.097555e-05 0.0329760832857143 -0.0268034033571429 0.0518957571428571 0.0102663581428571 0.0397920185714286 0.110353714285714 0.00343099037142857 0.0131199806428571 0.00201273812857143 -0.00103499090857143 0.000422301857142857 0.000336603445714286 -0.00528308471428571 -0.0153669957142857 -0.00769607871428572 0.00134341221428571 0.0015795057 0.0129991775714286 0.0257714268571429 0.0014068669 0.00291788285714286 -0.00796376057142857 0.00140355246 0.00248570291428571 0.00120974328571429 0.0400356014285714 -0.00109046514285714 0.00177772714285714 0.00470456142857143 0.00199191827142857 -0.00126357055714286 0.000416043857142857 -0.000268228428571429 0.000580368571428571 -0.000816076962857143 0.0214816971428571 -0.0255584771428571 0.0507503358 0.000188750691714286 0.00175446777142857 -0.000917917714285714 0.0459879658571429 0.0169961561428571 -0.000227860285714286 0.00198850574285714 0.000362378228571429 -0.000299910157142857 0.00888807660857143 0.00470511528571429 -0.00208160744285714 0.00128085585714286 0.00244896681428571 0.0237308428571429 0.0262547542857143 -0.0212637211285714 0.000625004 0.001624109 -0.00177961464285714 0.0178586682857143 -0.000103904571428571 0.011881293 -0.00184045871428571 -0.00145698171428571 -0.00183530713857143 -0.041006299 0.0129506411428571 -0.001073708 -0.000315405842857143 -0.000728163871428571 -0.000623093642857143 0.00440598628571429 -0.003059623 0.0387976828571429 0.00452212374285714 0.00845797994285714 0.0007607 -0.0101794209428571 -0.00489901714285714 -0.00168725542857143 -0.0138569952285714 0.000946768142857143 0.000189238914285714 0.000734371228571429 -0.000295794535714286 0.000273789942857143 -0.000285284957142857 -0.000952339485714286 0.00131955985714286 -0.00429990285714286 0.00174849731428571 0.00129470785714286 -0.00348465657142857 0.00844782157142857 -0.00144932228571429 -0.000190031142857143 -0.000578724371428571 -0.007232472 -0.000171939 0.0128321280857143 0.000513241057142857 -0.0126160490571429 0.00941809115714286 0.000815827728571429 0.00432261815714286 0.002997692 -0.0026672651 0.000121915328571429 -0.000371242542857143 -0.00100481814285714 1.84997e-05 0.0148025643 -0.00347934779285714 0.0240544722 -0.00140900904857143 -0.00150597862857143 -0.000780896742857143 -0.00311841582857143 0.000273099114285714 -0.00660422842857143 -8.34798728571429e-05 -0.0114702868142857 6.26579e-05 -0.000385393285714286 0.000153216971428571 -0.000273178161428571 -0.00141450542857143 0.0001796381 -0.00877483784285714 0.000976699857142857 -0.0171474551428571 0.000214512637142857 -0.0114774192857143 0.00624440557142857 0.000642975 0.00102072427142857 0.00543227385714286 -0.000772207571428571 -0.000724927485714286 0.000477758542857143 -0.00107051661285714 0.000281755871428571 0.0282981107614286 0.000170261985714286 -0.00203456185714286 -9.88187157142858e-05 -0.000250099105714286 -0.000804983504285714 -0.0100873337571429 -0.00911781974285714 9.87091428571428e-06 -0.0105825001428571 0.000497425 -0.0142842909714286 -0.0110507021428571 -0.00145469878571429 0.00117642823714286 -0.00509340114285714 -0.0023556582 0.000794413885714286 -7.54151714285714e-05 -1.04245324285714e-05 0.000297354 0.00420699584285714 0.000282137857142857 -0.00803745422142857 -0.00104391769371429 -0.001280366 -0.0142745597142857 -0.00188492157142857 -0.00581786178571428 0.00570739624285714 0.0001529943 -0.00251252997142857 8.35062242857143e-05 -0.00493729251428571 -0.000436267557142857 0.000169131357142857 0.00267665967428571 -0.00195902538571429 -0.00243769385714286 0.00125405094285714 0.000154676357142857 0.00911745 0.0246737414285714 0.00200676322857143 0.000276969778571429 0.000970356342857143 -0.00184551107142857 0.00921960375714286 -9.55601285714286e-05 -0.00103971907857143 -0.000457941871428571 -0.00641580697571429 -0.0101972057142857 0.000703119657142857 0.000261205285714286 0.0450545464285714 0.00141507131428571 0.00695294485714286 -0.000183737714285714 -0.004696322 -0.000780034857142857 -0.00155122661428571 0.000289797 -0.0007663552 -0.00169172157142857 -0.0313188657142857 -0.0090658251 0.000854614571428571 -0.000459855742857143 -0.000201273771428571 0.00192822171428571 0.000149273951428571 4.64964714285714e-05 0.000434387185714286 6.78629428571429e-05 -0.0002230134 -0.000622930965714286 0.00322605261428571 -0.00200896 -0.000151232657142857 -0.000487145657142857 -0.000205495134285714 -0.0006715206 -0.0263170384571429 -0.00112212142857143 -0.00062969927 0.0003886039 -0.000668928058571429 -0.0309423071428571 0.000352045571428571 0.00078278461 -0.00107571085714286 0.0428216478571429 0.00263526755714286 0.0153287704285714 0.000689985928571429 0.000282410985714286 -0.0154179226571429 -0.000359587057142857 -0.000317482991428571 0.000136127342857143 0.000475802037142857 0.0168073504385714 0.0218576581428571 -0.00535082585714286 -0.000255097642857143 -0.000551398671428571 -1.04109000000002e-05 0.02314539644 0.0117843982971429 -0.0363751709142857 0.00417136971428572 -0.00172782257142857 -0.00106065265714286 0.000133286171428571 0.000236891185714286 -0.0173680004142857 0.0198277247142857 0.00893272168571429 -0.00846745785714286 0.0216179684285714 -0.000617908571428571 0.000770540571428571 -0.00826043671428572 -0.0003048347 0.00033408541 -0.0191029345142857 -0.00119158185714286 0.00017186857 0.0184610605285714 0.0352263998571429 0.0184997468 0.0007173087 0.00958019583 0.00578218632857143 -0.007429657 -0.00109656382857143 -0.000717673667142857 -0.00021303644 -0.000276353772857143 -0.000379209285714286 0.000110839221142857 0.000263701771428571 0.0220103085714286 0.0248695232857143 2.46042857142856e-06 -0.000236666642857143 -0.00124847168571429 9.02087e-05 -0.000702021 -0.00415015837142857 -0.001674748 -0.000247044879999999 -0.000494573771428571 0.0185166388857143 -0.00524024342857143 0.0129296308571429 -0.000226793157142857 -0.0169619457142857 -0.00104013432857143 0.000534300048571429 -0.000840428314285714 -0.000870273164285714 -0.000618718857142857 0.000214217214285714 -0.000492738 -0.0129303001 -0.000114559414285714 0.0315139903142857 0.000973484672857143 0.00165083920142857 0.000621517914285714 7.03379285714286e-05 -0.000774310714285714 -0.000280608885714286 -0.0142916658571429 -0.000381334514285714 -0.00490428285714286 0.00207118371428571 0.00124437167142857 0.000537712174285714 -0.0003414956 0.0148184853285714 -0.00285587767142857 0.000752157 0.0410960813857143 0.0113845981428571 0.00112239642857143 0.000399140432857142 -0.0159564077142857 0.04782073 -0.0005795396 -0.000306286 0.00013720299 0.0383688649428571 0.0160135330714286 0.000490509442857143 -0.00880125268571428 -0.00121430252857143 0.0125891932857143 -0.003151051 -0.000108432485714286 -0.0110274237814286 -7.95895085714286e-05 0.000890332114285714 -0.00213972574714286 -0.00616052784285714 8.44429285714286e-05 0.000821716628571429 -0.000154763357142857 -0.000471581214285714 0.011773646 -0.0200783945714286 -1.27688142857143e-05 0.000522273142857143 -0.0249078176428571 0.00581234999571428 -0.000402290571428571 -0.00172600071428571 0.0248492745628571 -0.00179765425714286 -0.00327386014285714 -0.000402965967142857 -6.34817557142857e-05 -0.001550827577 0.0002221209 -0.000178313857142857 0.000793274571428571 -0.000286930308571429 0.00120493375714286 -0.01470031 -0.000217093757142857 -0.000174793191428571 -0.000473108814285714 -0.00147880158571429 0.0121725905242857 -0.0553406142857143 -0.000113073628571429 0.000260794271428571 -0.000191429197142857 -5.42271658571429e-05 0.00650785215714286 0.0005190073 0.000971688671428571 0.0655491428571428 -0.00775651471428571 0.000259843428571429 0.0131140060428571 -0.000199120814285714 0.0826217142857143 0.0184997781 0.0100616410728571 0.0172851444285714 0.0254291360142857 0.0153465385714286 0.000803514714285714 0.00196060017142857 0.0191477537071429 -0.0257381068571429 0.0558175714285714 0.00509535861428571 0.049759 0.0551726 -0.0376415814285714 -0.00111001371428571 0.000731635157142857 0.00824411542857143 -0.000623769357142857 0.0174851745714286 0.0570497142857143 -0.0071973538 0.079990163 0.000106490379 0.0524742512857143 0.001584073 0.0231928285714286 -0.00513653128571429 0.00413121314285714 -0.0166225389328571 0.000143981285714286 0.00978330945714286 0.00180438644285714 0.00506799142857143 -0.0196602121428571 0.0280315894857143 0.011196884 0.0522455042857143 0.0698268571428571 0.000192528342857143 0.0705559285714286 0.0435181061428571 0.000535361414285714 0.00178318977142857 0.0391555714285714 0.00312024468571429 0.030577546 -0.00271083885714286 0.000642707 -0.00116253328571429 -3.15957142857205e-06 -0.0104627242857143 0.000544846714285714 0.00559098352857143 -0.0130935497714286 0.000238904081428571 0.0629844285714286 -0.0212289905714286 0.124868428571429 0.00805650271428571 0.0679068571428571 0.0191192313714286 0.000226678 0.106078285714286 -0.000501292857142857 0.00170462285714285 0.00181949662857143 -0.00886703705057143 0.001546526 3.74257285714286e-05 -0.0275482321714286 -0.00358522971428571 -0.00170499194285714 0.0225586322142857 0.0255198571428571 0.0437160042142857 0.0147312663142857 0.000629379428571429 0.0665418657142857 0.000218600401428571 0.00253728931428571 0.0731224285714286 -0.000992171285714285 0.00536126228571429 0.0244859275257143 0.034459 0.0155694057142857 0.00133246153714286 0.0196709857142857 0.0837582242857143 0.101225142857143 0.0401031428571429 -9.09571428571437e-06 2.93972285714286e-05 0.0522132857142857 0.00861979075714286 0.00101485657142857 0.0122048644714286 -0.00192709471428571 0.00360857997285715 0.0514144285714286 0.0677342857142857 0.0195367126857143 0.00272623925714286 0.00131616697142857 0.0100573091428571 0.0287388557142857 6.59708571428572e-05 0.00840932673285714 0.0400558930571429 0.0129857704285714 0.00314832591428571 0.0973911614285714 0.00978276132857143 0.0129656445101429 0.003766128 0.0432945714285714 -0.000349568857142857 -0.000534208285714286 -0.00123633014285714 0.000713383714285714 0.000312898514285714 0.0899925714285714 0.00923395165714286 -0.000301081285714286 -0.000712491685714286 0.00433735614285714 0.11718037 0.0237118857142857 -0.001064011 0.000223274914285714 0.0003300203 -0.00143209415714286 -0.00727587806857143 -0.0301723192857143 0.0350906489142857 0.0019871067 0.0186579587 0.00332697385714286 0.0288364128571429 0.108282142857143 0.0969241428571429 0.0258052142857143 0.000724833245242857 0.0009743084 -0.0158771725 0.0444112185714286 -0.001160449 0.0724017142857143 0.00651869842857143 0.0836965571428571 0.124545428571429 0.0759581428571428 0.0937402857142857 0.00571379171428571 0.0282075714285714 -0.000750739614285714 0.0527070548571429 -0.0173093008571429 0.000118769285714286 0.00499992542857143 0.0217334 -1.79122857142818e-05 0.0960394285714286 0.0144337388614286 -0.00121073644242857 -0.0115404903571429 0.0310469969428571 0.092748 0.00662592058571429 0.0394052857142857 -0.00357618 0.0264350997142857 -0.00217314998 0.000164865634285714 0.0381097142857143 -0.00332688482857143 0.0003643069 0.00302448665714286 0.000288395285714286 0.0471998871142857 -0.000716096428571429 -0.00522571261428571 1.70801285714285e-05 -0.000960418428571429 0.0619598985714286 -0.00912452328571429 -0.0210955077842857 0.00207484437142857 -0.0126304971428571 0.00015526 0.000952434285714286 -0.000214191985714286 -4.64771285714286e-05 0.0371330881428571 0.000141973528571429 0.000268412285714286 0.00184914325714286 0.102219285714286 0.00116747818571429 0.00134008224285714 -0.00972635714285714 0.00208405821428571 0.007734703 0.00964495298571429 -0.000169436142857143 0.0167692747391429 0.083127 0.1006879 0.122654857142857 -0.00785064285714285 0.0165790084142857 -0.0128685242857143 0.00355121057142857 0.0399549644285714 0.0554371685714286 0.0175804012857143 -0.00136532685714286 0.00138971257142857 -3.73456285714286e-05 0.00663935714285714 0.00788391501428571 -0.00249441879142857 -0.00546685802714286 -0.000954995457142857 0.0336488571428571 -0.0170717881 0.0102297934142857 -0.00365138857142857 0.00358154957142857 -0.0530537682857143 -0.000535488914285714 0.0621919734285714 -0.00475617081428571 -0.0712302415714286 -2.51813142857143e-05 0.000686612 -0.000123897191428571 0.0351351242857143 0.0265191272714286 -0.00740282514285714 -0.000283849185714286 0.0641171428571429 -0.0003704942 0.00508368914285714 -4.59926571428572e-05 0.00223394987142857 -0.00139218285714286 0.0141879828571429 0.00848406865714286 -0.000184945428571429 0.0158591285714286 0.0262448648571429 0.029991 0.001298883 -0.00213332325714286 -4.18063142857143e-05 7.74841714285714e-05 0.0189129380857143 0.115276 0.000284005242857143 4.63491471428571e-05 0.0610397142857143 0.0721468571428571 -0.000381735714285714 -7.50318714285714e-05 0.0600495714285714 0.0192433485714286 0.0161753331428571 0.00686774142857142 0.0007320063 0.0272178571428571 0.0106155928571429 0.00540528786428571 0.0591921571428571 0.061084 0.0312352714285714 0.00113833762857143 0.0313661428571429 0.0177773010142857 -0.00271148457142857 0.0944137142857143 0.00582547628571429 0.0010901538 -0.00127582 0.00177911157142857 0.0196326693428571 0.0869452857142857 0.00199121642857143 -0.00021185283 0.0630512307142857 0.0497855142857143 0.00123079317142857 0.00108970914285714 0.0367120857142857 0.00169793380142857 -0.000751325714285714 0.0104692409714286 -0.0320328792857143 0.0125790142857143 -0.00235762295714286 -0.00148486717142857 0.00121011148571429 0.0363918921428571 0.0556988571428571 0.000207463142857143 0.000180733 0.00425749457142857 0.000748670857142857 0.000135244857142857 -0.000601802714285714 0.0701701428571429 -0.0005059318 -0.0152289515714286 -6.815022e-05 0.000835101742857143 0.000328665857142857 0.00439599957142857 0.00252397208571429 -0.000783806142857143 0.00226813714285714 -0.00112065485714286 0.000560761571428571 -0.0130535802 -2.52081714285715e-05 0.00177020418571429 0.0215831176571429 0.0212452035714286 0.000907514857142857 0.000723268642857143 0.00115439964285714 0.0363909725 -0.00320521657142857 0.00847445407142857 -0.000242029857142856 -3.22139428571428e-05 -0.0109631142857143 0.0348399200571429 0.00560923614285714 -0.00361397 0.0316670638571429 0.000397039321428571 -0.000657577301428571 -0.0033483048 -0.0015940541 0.00631004094285714 -0.00185340755714286 -0.000407449828571429 0.046985467 0.0496993952 0.000668887 0.00231337484285714 0.000480841142857143 0.000472563142857143 0.0398213428571429 -0.0209459978828571 0.00326552971428571 -0.001140582 0.0112031142857143 0.00269784128571429 0.00386023944285714 0.0644474197142857 0.00183984542857143 0.000394007042857143 0.0687255714285714 0.0157556123428571 -0.000421104548571429 0.000397899642857143 0.000438939257142857 0.0146858914285714 0.00420296487142857 0.000225949391428571 0.0105365314285714 0.0901467142857143 0.0507706525714286 0.03083606228 0.0300615182571429 -1.19241885714286e-05 0.0008014918 0.0646388571428571 0.00151273008571429 0.0295120568571429 0.00100240757142857 -0.000504954285714286 0.0543116162857143 0.049086698 0.0127052556714286 0.0632434428857143 0.00019068142857143 0.000963567571428571 -0.0138875685714286 0.00445138857142857 0.0998102857142857 0.000414499571428571 -0.0145116242857143 0.00919301115814286 0.0639628714285714 -0.00110204014285714 -0.0126991624285714 -0.00136987142857143 0.000248570285714286 0.0213245615714286 -0.000281824471428571 0.000373372585714286 0.000680468857142858 -0.00153945285714286 0.000143446514285714 0.000940554757142857 0.000835642141428571 0.0635960991428571 -0.0220251965714286 0.0704658571428571 -0.0162860504285714 0.000222530448571429 0.00256977285714286 0.001881761 0.063437 0.0118771831428571 0.0493954285714286 0.0342839549571429 -0.000380338137142857 0.000299374142857143 0.0437417841428571 0.00569260028571428 0.00814483374285714 0.000118494428571429 -0.001582453 0.0186643714285714 0.00583109866571429 0.0380498985714286 0.00947937968428571 0.000318492 -0.000637834928571429 -0.00143614377571429 0.0003537622 0.0397197852857143 0.037211146 0.003558192 0.0207783428571429 -0.003869907 -0.000241689285714286 0.00217347314285714 0.0147155278328571 -0.00360828928571429 0.0355592733 0.015032859 0.0278324413271429 0.000555684227142857 0.0432675714285714 0.0514538058714286 -0.000580931285714286 0.0113598005785714 0.00229961914285714 0.00161211317857143 -0.00557140928571429 0.00452346204285714 0.0217616670528571 0.00097481 0.00496254691428572 0.000959760685714286 -0.0155040456285714 0.0720038571428571 0.00462401851428571 -0.00544116758428571 -0.00126830542857143 -9.43742142857139e-06 0.000514894885714286 0.00262081485714286 0.000257593614285714 -0.000637446557142857 0.0699245714285714 -0.00148370571428571 0.0579973822857143 -0.0266716785714286 -0.0110398602857143 -0.00191452578571429 -0.000326838124285714 0.0396787394285714 0.0425587142857143 -0.00208881524285714 -0.000478104371428571 -0.00131106158571429 -0.000488649857142857 0.00431837971428571 0.0111852697142857 -0.000705734785714286 -0.000648173965714286 0.0305195912857143 -0.0107234142857143 0.00799129142857143 -0.00101795625714286 0.00694748428571429 0.00439156141428571 7.95337571428572e-06 0.000521325714285714 -0.01513999 -3.82353571428571e-05 0.0180327271428571 0.0539998571428571 0.00180110671428571 0.011582982 0.000807689014285714 0.00639762742857143 0.010701421 0.0174904133714286 0.00186023585714286 -0.0006495968 0.000365929 0.000119636792857143 0.00190432814285714 0.00105957742857143 -0.0112321872857143 0.0133993979428571 0.00324911338571429 0.00153893428571429 -0.00351236895714286 0.023980531 -0.0184557288571429 -0.0227079528571429 -0.000880878707142857 -0.00545781985714286 -0.00512488624914286 0.0130195564842857 -4.96414142857143e-05 0.0220708152857143 -0.00469192915714286 0.000621660428571429 -0.00103974871428571 0.000284919142857143 -0.0343912714285714 -1.23163571428571e-05 -0.000359624185714286 0.0204120741428571 0.00338455691428571 0.000204044142857143 -0.00917086957142857 6.92031914285714e-05 -0.0003320818 -0.00777117571428571 -0.000431560942857143 -0.0176408522857143 -0.000880102142857143 -0.000240503814285714 0.000107492231428571 0.00817577394285714 0.000489642014285714 -0.000945131485714286 -0.013672834 0.000869424445714286 8.75121228571428e-05 -0.00620064355714286 0.000401441092857143 -0.00135617961428571 -0.0002564975 -0.000279449142857145 0.000431826575714286 0.01316115 -0.0116773094 -0.0034771392 0.0334767827142857 -0.0010517836 0.000487146428571429 6.20741557142857e-05 -8.89852485714286e-05 0.000115617242857143 -0.000270113142857143 -0.00150430591428571 -0.0164370544285714 -0.000302254814285714 1.13823857142858e-06 -9.98081428571433e-05 -0.00446645667142857 0.0417491073714286 0.00187648872857143 -0.000819745714285714 0.00707217257142857 -8.75867071428572e-05 -0.000546011361428571 -0.004048741 0.000312008085714286 -0.00079248 0.0168217277 0.00184988387142857 0.00178030549714286 -0.0105832925857143 0.00135109685714286 0.0754017142857143 0.00195568671428571 -0.000140991714285714 -0.000298728142857143 -0.000200150924285714 0.00510000191428571 -0.00531147954571429 -0.0142467548857143 -0.000429534 0.00968809561428572 0.0006563756 0.00414178342857143 0.0684194285714286 -0.00315764828571429 0.0800832857142857 -0.00322934705714286 0.0104108263114286 0.00371692657142857 -0.000294820028571429 0.0311317142857143 -0.00044480573 -0.0608783264285714 -0.000704541054428571 0.00167697983714286 0.0226646557314286 0.00851290312857143 -0.0240273991142857 0.0967621428571429 0.0259089655714286 0.00129563388571429 0.0544929242857143 0.0168145617557143 0.0108889157142857 0.0655204285714286 0.00161065457142857 0.000847226785714286 -0.0138977901428571 0.00974590902857143 0.0280722857142857 0.00438303 0.0827264285714286 0.110203 0.000863383765714286 0.029176 -0.000995186285714286 0.071032004 -0.0114297058857143 0.00282534617142857 -1.83091428571428e-05 0.0603892857142857 -0.00177501485714286 0.107459285714286 -0.0002319155 0.00678810695914286 -0.0023477892 0.00766915114285714 -0.00150443828571429 0.00949748285714286 0.0718634285714286 0.00549530657142857 0.0595567142857143 -0.00229617242857143 0.0404248714285714 -5.45542857142858e-05 0.000583059242857143 0.000256727237142857 0.00101213214285714 0.043424 0.0687634285714286 0.052954 -0.000376365857142857 -0.00320688857142857 0.0631852571428571 0.0176367738571429 0.00303931308571429 0.067773 -0.000437305957142857 0.00285013442857143 -0.000574727142857143 -0.00147609475714286 -0.0141148062857143 0.0497956428571429 0.0781580961428571 0.037476 -0.000290956357142857 -0.00208157142857143 0.036567 0.0343725714285714 0.0233237513442857 -0.0107230412857143 0.0664390571428571 0.0364521714285714 0.0160827949614286 0.0220400479142857 0.000133336457142857 -0.00252394140571429 0.00272622814285714 -0.000676197122857143 0.00994351902857143 0.000990962571428571 0.0039785482 0.0844739614285714 -0.0149710544428571 -3.58085142857143e-05 0.00513810552857143 0.00947632228571429 0.019594789 0.103716471428571 0.000134224571428571 -0.00110288214285714 0.00180621095714286 -0.000860522095714286 0.0104235325714286 -0.000270971428571429 -0.000592471571428572 0.000749749885714286 0.000229863328571429 -0.0104233748571429 -0.000546779257142857 -0.0139660925142857 -0.000489067857142857 0.0006567797 -0.000423312167142857 0.0178722063771429 -0.00154645252857143 0.00628677842857143 0.0558082857142857 -0.0292344645714286 0.00109085 0.0627805714285714 0.00352156814285714 -3.01548000000001e-05 0.00643417142857143 0.0365365302857143 -0.0150367427142857 -0.00245414345714286 0.0899622857142857 -0.0112627425714286 0.0135079818571429 -0.00135973025714286 4.24594285714286e-06 0.0154601565714286 -0.0115207121142857 0.0293666071428571 -0.00324150157142857 0.0116548345657143 0.0120471104285714 0.0347045714285714 -0.00131561157142857 -0.00293612934285714 -0.000909993428571429 0.0742911428571429 -0.001030600107 0.000356898398571429 -0.00102983 -0.00335430944285714 0.000168229142857143 -0.00274206807142857 0.0588584285714286 -0.000422359728571429 0.00911533671428572 0.00260349428571429 0.00212729328571429 0.00514239694285714 0.00032208354 0.000149995714285714 0.00119086888571429 -0.0331249324285714 0.0550561857142857 0.0018977365 -0.000360272342857143 -0.00144349857142857 -0.000351227894285714 0.0470236602857143 0.0416767142857143 -0.00188398185714286 0.0426280485714286 0.00323320815714286 0.00801585188571429 0.0210264285714286 0.00200609545714286 0.0247419505571429 0.0111083728571429 0.0002616453 0.0141229317142857 -0.0133704505571429 -0.000286989984285714 0.000289369447142857 0.0175253686571429 0.010289495 0.000589011342857143 0.00373481242857143 0.00106095352857143 0.0008920334 -0.000244336674285714 0.00239031171428571 0.00213256288571429 0.0300304092428571 -0.0100457269428571 -0.0006895271 -0.000306941480857143 0.0003881323 0.0005669251 0.000955641707142857 0.00239071478571429 0.000305432428571429 -0.00986533407142857 0.00180965657142857 0.000139024571428571 -0.0005141698 -0.0527734739714286 -0.0109207900285714 0.00179975095714286 0.000339732142857143 -0.00105394528571429 3.25586942857143e-05 -0.01502341055 -0.0354822890428571 -0.00440314327142857 0.000110371857142857 -0.000120181571428571 0.0135509214285714 0.000705404514285714 0.0226933442857143 0.0183654607142857 0.00497556812857143 0.0264575457142857 -0.00735420042857143 -0.00108648442857143 0.0224707142857143 0.001457592 0.00126904251428571 -0.0011074017 0.00519200255714286 0.00104134308571429 -0.00756857114285714 0.02250983019 0.0288354 -0.000106740428571429 0.00268511928571429 0.00248980564285714 0.000734387242857143 -0.00292598514285714 0.0522625285714286 0.000804292142857143 0.0181949132714286 0.00960318769507143 0.000123370457142857 -0.00133019275714286 0.0123504418285714 0.000944865628571429 5.79905714285715e-05 0.00122719828571429 -0.00162916830857143 0.0903978571428571 0.00221622321428571 0.00789128107142857 -0.0190850228571429 0.118884714285714 0.000894837 0.00332331457142857 0.0418602857142857 0.00842695714285714 -0.00229379524285714 -0.000374625242857143 -0.00215033158571429 0.0355702857142857 -0.0132765168571429 -0.00292367714285714 0.000149189757142857 0.102458985714286 0.00305174207142857 0.000358044571428571 -0.00605408814285714 -0.00147222581428571 0.0487917142857143 0.000870434285714286 8.25453157142857e-05 -0.000386373697142857 -0.000172446 0.0671967114285714 -0.000283538957142857 0.00159202128571429 0.00024426 0.00232214282857143 -0.000531236714285714 0.00102476142857143 0.000332577 -0.0112120471714286 0.0218297160428571 0.0161399477142857 0.00168127692857143 0.00693560628571429 -0.000739339714285714 -0.000963108128571429 -0.00598447707142857 -0.000592897142857143 -0.00309608458571429 -9.22214228571429e-05 4.96722857142857e-06 0.000117683571428571 0.0128401987142857 0.000104081047142857 9.09281428571429e-05 0.00267364828571429 7.70807e-05 -0.00110624375714286 0.00396460571428572 0.0107082757142857 -0.000370795085714286 0.000212937814285714 0.0228896891428571 0.00608843266 -0.000292743464285714 0.0170554449285714 0.00117574297142857 -0.00454036132857143 0.0100523804 -0.000118153914285714 -0.0195395786428571 0.000903571984285714 6.14456971428572e-05 -0.000497560757142857 -0.000964220685714286 0.000203778428571429 -0.000151477714285714 -0.00337213528571429 0.00437767829571429 0.0111980671017143 -0.00152261550742857 -0.000138580631285714 -0.02075062848 0.000118546285714286 0.0251838984957143 0.00353180041428571 -0.00289103877142857 0.000277066308571429 0.00635529428571429 0.00244954898571429 -0.000507699271428571 0.0283544585714286 -0.0125221507857143 -0.00212850064285714 0.001196298 5.09984671428571e-05 -0.00200585360142857 0.00431505293142857 -0.000780891748571429 2.25233714285714e-05 6.5867e-05 0.000198554806285714 0.000437558142857143 7.64992042857143e-05 0.000280341112857143 0.00377994689428572 -0.000194242792857143 0.00665562 -0.000525494714285715 0.018649582 0.0133723757142857 0.00262711457142857 0.00081732 -0.000139676871428571 -3.20787142857143e-05 0.000591940142857143 0.00189872457142857 -0.000966918 1.95357857142857e-05 -0.0033800254 -0.0122836391285714 -0.0116075374285714 0.0130572568571429 0.0278627 0.0256365665714286 0.087535 2.88816371428571e-05 0.0699472857142857 0.00499090542857143 0.000223892 0.0296797142857143 0.000858260714285714 0.0355672857142857 0.00131020188571429 0.0529004285714286 -0.000399608312857141 8.01521571428571e-05 0.000835597242857143 0.0593583885714286 -0.0115310834285714 0.00937464857142857 -0.00125293148142857 0.0034155476 0.000317457 -0.00650195631428571 0.000196953371428571 -0.000341898714285714 0.00322511752857143 0.0021712502 -0.00802855257142857 0.056254 0.00674339657142857 0.0181583667502857 0.0354098571428571 2.35229142857143e-05 -0.0083399 -0.0014850464 0.0679767142857143 -0.0121147762857143 0.067313 0.0706107142857143 -2.58828284285714e-05 0.00225687431428571 0.054866864 0.0562063205714286 0.00209542515714286 0.000399095671428571 0.0175429059257143 0.0767315714285714 0.0342768723081429 0.0360503801 0.0456026857142857 -0.0193078128571429 0.0704774179 0.0347839181428571 0.0524771357142857 -0.0161820601428571 0.00180265752857143 -0.000819646185714286 -0.00446439968571429 0.0138426757714286 0.0556061257142857 0.115731714285714 0.0008918639 0.0662804285714286 0.00292047285714286 0.0276812419571429 0.0318047502571429 -0.00189989737142857 -0.000244144342857143 -0.00813898514285714 0.000460126779571429 0.020726766 0.000339933474285714 -0.0023657753 2.54140285714286e-05 -0.000150357357142857 -0.00353767933571429 6.72176414285714e-05 -0.000215586957142857 -0.000713681571428571 0.109168 0.0136122486128571 0.0179546916857143 -0.000674591285714286 -0.003497696 -0.000869683714285714 0.000103503957142857 -0.000270340428571429 7.85927871428571e-05 0.0307225142857143 0.00308643152857143 0.000701626 0.00146436571428571 0.00237921187142857 0.000490604718571429 0.00769495377571429 0.00130391172857143 -0.0088396541 0.0007578932 0.00387533728571429 -0.000856492 0.00168423142857143 0.01047685 -0.0327423913142857 -7.04499999998572e-07 -0.00377368722857143 0.00452535287671428 0.0415785787142857 0.0372964815142857 0.000869107797142857 0.00126030371 -9.09238857142857e-05 0.00222548985714286 -0.00166296514285714 0.00457626 0.00670563114285714 0.00859214058571429 -0.000144838857142857 -0.000446078414285714 -0.0111968955428571 0.000392350814285714 0.000732797028571429 -4.090982e-05 0.000104142757142857 -0.000145424228571429 -0.0434069045714286 0.000313202224285714 0.00321471384285714 0.00704457485714286 -0.0078487845 0.00276558757142857 0.00712832568571429 -0.0002978305 0.0009155086 -0.0114457365714286 0.00171139019857143 0.000311379817142857 -0.00138105621428571 -0.000875323857142857 -0.00181839573428571 5.28584708571429e-05 0.0115157460428571 -0.000780751721428571 0.0145364751428571 -8.29418271428572e-05 0.00312309772857143 -2.54052857142857e-05 0.0312797031257143 -0.00711191136285714 0.00640975614285714 0.0011411473 0.00189064172142857 0.00315691037142857 -0.000550154857142857 0.00497226396857143 -0.000967475142857143 0.00752255037142857 -3.50575e-05 0.000758460548571429 -0.00175674714285714 0.000991583734285714 0.0125725807142857 -0.0151732437142857 -0.000347384542857143 0.000589752 0.00423948914285714 -0.0310507626857143 -0.013178633 -1.25824e-05 6.74127314285714e-05 -0.0080241832 8.48135714285714e-06 -0.000427915242857143 -0.0101545398285714 -0.00429840342857143 -0.000426583014285714 -2.89687428571428e-05 0.000147921028571429 0.0131977577142857 0.0111204328571429 0.000339720428571429 0.00130513878571429 -0.001035234 -0.0005983768 8.31901485714286e-05 -0.000857855285714286 0.00206799471428571 0.00135919337142857 0.0271155742857143 0.00274711471428571 0.0112926029271429 -0.00734276310857143 0.0112031401571429 -0.000962378285714286 0.00122773261428571 -0.00322626879957143 0.0199162524428571 0.00215422218571429 -0.003269449 -0.0224316752714286 0.0539360285714286 0.0546812857142857 0.0131320778557143 -9.99927857142858e-06 -0.00374576471428571 0.015950081698 0.001312513 -0.00713996085714286 0.00167726707142857 -0.000908630642857143 -0.0274807507142857 0.00108518828571429 0.0468542857142857 0.043635 0.0616908571428571 0.0559612857142857 0.00304272027142857 0.0381036671428571 0.00936669341714286 0.0876836424285714 0.0589007754285714 0.00280240414285714 0.034286 0.00959288342857143 -0.000877617014285714 0.0188480408571429 0.0692657142857143 -0.0132464552857143 -0.00536141714285714 0.00710322271428571 0.0952398571428571 0.0919014285714286 0.0575561428571429 0.00990834842857143 -0.00861430979142857 0.0211567732857143 0.00969625185714286 -0.00118210571428571 0.045443 0.0470304285714286 -0.000862453571428571 0.000557133285714286 0.0711921428571429 0.0365357142857143 0.000638945378571429 0.0209832857142857 0.011757233 0.000222723771428571 -0.0200213735714286 -0.000664290828571429 -0.000392171328571429 0.0457487557142857 0.0333393871428571 -6.26574285714285e-05 0.0221114285714286 0.0322755714285714 0.031456274 1.94171428571429e-05 0.00186446122857143 0.0231821428571429 -0.00582133614285714 5.12884571428572e-05 0.0017687531 -0.00180662054285714 0.00507884814285714 0.000219576101428571 0.0569677142857143 0.0815978571428571 0.0641121428571429 0.004213574 0.000568277804285714 0.00569282571428571 7.96868614285714e-05 0.00128356753285714 0.0331617558857143 -0.00169534685714286 0.0107484977142857 0.000955142428571429 3.74591042857143e-05 0.0781881571428571 0.0271328071428571 0.00031315 0.0129996871428571 -0.00458061109285714 -4.33156785714286e-06 -0.000719878643285714 -0.000405594857142857 0.000262233008571429 -2.67185714285717e-05 -0.000197697157142857 -0.00326431832857143 0.000681896785714286 -4.63747428571429e-05 -1.12056142857143e-05 -0.0145587028571429 -0.0144489192857143 0.000694433814285714 0.000578448 3.21607142857143e-05 0.000233488055714286 -0.000229395418571429 -0.00126514957142857 -0.000388993571428571 0.000284293128571429 -0.00499534428571429 -0.00106480750714286 0.00850267442857143 0.014695021 0.0104689480285714 -0.000479161057142857 -0.0259669990857143 -0.00729604610428571 -0.000707346714285714 -0.00871342198571428 -0.0009333356 0.00959184391428572 0.000657543757142857 0.00052127829 0.0188308714285714 0.00731515736142857 0.00205179232857143 -0.0204202454714286 -8.38805142857143e-05 -0.021299297 -0.000244916542857143 0.0119872032857143 -0.00190721585714286 0.0583692295714286 0.0734408571428571 -0.00503378714285715 0.00379654378571429 -0.00616542857142857 -0.0031591185 -0.001863241 -0.02497873 0.00963695628571429 -4.6312857142857e-06 0.0260852515714286 0.0106152831428571 -0.0037905784 -0.00182542985714286 0.000379357 0.00465303271428571 -9.15855285714286e-05 -0.0226567792142857 0.00520120547142857 0.0176815552857143 -6.27622857142857e-05 0.00204266419 0.000122306185714286 0.00167917551142857 0.0105442226428571 0.0403448479285714 0.0431849398571429 0.00436779071428571 0.000673693885714286 0.000465530527142857 0.000442513477142857 0.00872104672857143 0.0225271741571429 0.0390318571428571 -0.00155024342857143 0.042675 0.00122369814285714 -0.00216555501428571 0.000900914428571429 7.761731e-05 0.00124086842857143 -0.00169426722857143 0.0009305815 0.0015843189 -0.000696216317142857 0.000451441985714286 0.000156966 -0.000441133771428571 -0.000970477 0.0259229528571429 0.0141881805085714 -0.0185984839271429 0.000771382685714286 -2.31642714285714e-05 0.0231425026171429 0.000605168564285714 0.0559213971428571 -0.00550033514285714 0.00157702918285714 -0.0109860647757143 0.00705474771428571 -0.00174416851428571 -0.000110203371428571 0.0216669571428571 0.0154325540428571 0.00669570381714286 -0.002892572 0.00534319686 0.00226548735714286 -0.0112750538885714 0.0140477005714286 -0.0326863614285714 0.00897731754285714 0.000100984328571429 -0.0125802005714286 -0.0211476067714286 -0.000242187785714286 -0.01242475 0.0009438 -0.000289892777142857 -0.000622478945714286 0.00580051581428572 0.000436200671428571 -0.0144356117314286 0.00382533185714286 0.000401687685714286 0.00689930785714286 0.0214802033588571 0.000290589585714286 -0.0221843652857143 -0.0084194507 -0.00226967571428571 -0.000902244994285714 -0.00169702338571429 0.000117109205714286 0.00909626857142857 -0.0242436672857143 -0.001043507 -0.00198602687142857 -0.00125000242857143 -0.00103711 -0.000634147957142857 -0.0308820888571429 0.0251215504857143 0.000823531 -0.00551213115714286 -0.0104933894714286 -0.000149030532857143 -0.0013788054 0.00897370202857143 -0.000232033501428571 0.0141236570428571 0.0445125418714286 -0.0030028269 -0.000604813985714286 0.00306208997142857 0.0204222679714286 -0.00530109648571429 -0.0105395414285714 0.0118402364285714 -0.00664576157142857 0.00184100704285714 -0.000962845714285714 -0.00168059957142857 0.000447480571428571 -0.000636515185714286 -0.00189992185714286 -0.0008256426 0.00374665812857143 -0.00131009737142857 -0.0107250085714286 -0.000789920857142857 -0.0101259274571429 -0.000472746014285714 -0.000759885285714286 -0.00229187077142857 0.0136484117428571 -0.00144330932857143 0.0238963371428571 0.000696538428571428 -3.01246e-05 -0.0226465241428571 0.000159027382857143 0.00256722664285714 -4.4868206e-06 0.00978231257142857 0.00136209864 0.000139459485714286 0.000327801205714286 -0.000332220585714286 -0.0269965539857143 0.000134687214285714 -4.92861942857143e-05 -0.00116315732857143 -0.000124138985714286 -0.000152679394285714 0.000164384387142857 0.000150266742857143 -0.000665428714285714 -0.000160141571428571 0.0319868408571429 0.00102859885714286 0.00101646364285714 -0.00913954187142857 -0.000992101604285714 -0.000373716714285714 0.0234496354 -0.05329208 0.028650877 -0.0150217756857143 -0.00430394617428571 -0.0002129797 2.24755857142857e-05 -0.0217960544285714 -0.00148287642857143 0.0115074844285714 0.00675847048571429 0.00136504997714286 0.000564506714285714 -0.000898413857142857 -0.00399345 0.0210771114285714 0.00126658571428571 -0.00790164445714286 -0.00256055562857143 -0.00345757357142857 0.000417321428571429 -0.00245154057142857 0.00778947405714286 -0.0220629324714286 0.000912284707142857 0.0398601685714286 0.01049808437 0.000151688785714286 0.0013423111 -0.0001469428 -0.000405665857142857 0.0130588926285714 -0.0646973728571429 -0.000919307571428571 0.0127791828571429 0.000199616085714286 0.0796034857142857 -0.0115891838742857 0.0281042295714286 0.00328520428571429 0.00312165188142857 0.000409694077571429 0.0057111643 0.000787381642857143 0.00108794831142857 -0.000404442857142857 -0.000644760142857143 0.0391323805714286 0.000459068142857143 -0.00724113114285714 -0.000138875585714286 0.000164230821428571 -0.000216188385714286 0.000981694385714286 -0.000231044285714286 -0.000173634571428571 0.000465019042857143 0.0774988571428571 0.00849998714285714 0.0205438921428571 -0.00933168114285714 -0.00170931914285714 -9.55082428571429e-05 0.000699944714285714 0.0385411024142857 0.000308655714285714 0.0575190714285714 0.00458937714285714 -0.000835304771428571 0.00167091007142857 0.0678011815714286 0.000565024442857143 0.0137522645714286 -0.0175551528571429 -0.000593143857142857 -0.00341179387142857 -0.00352153481428571 -0.0158719372857143 -0.000463115428571429 -0.000501335842857143 -0.00222953085714286 -0.0014833643 -0.0211989142857143 -0.0167204185714286 -0.000586546485714286 0.00412575514285714 0.0102271672428571 0.00182054937142857 7.56814285714286e-05 -0.000478057901428571 0.000464579057142857 -0.00135118271428571 -0.00168495512857143 -8.93875428571429e-05 -3.54294714285714e-05 -0.00543354385714286 0.0205464415714286 0.01843916 0.0103499621428571 -0.00160974428571429 0.000366417 0.00061872 0.00422313614285714 -0.0001077138 -0.000324715 -0.00150603514285714 0.0109870485714286 0.0144840032857143 0.000472683857142857 -0.00670121285714286 0.002017938 0.0670583257142857 0.000351319271428571 0.0565246661428571 4.48197142857144e-05 0.000260409657142857 -0.00276054285714286 -0.00553057935714286 -0.0102683964614286 0.000156037142857146 0.0565562857142857 0.116656714285714 0.0707654428571429 0.118281428571429 0.00354897807285714 -0.0105802281428571 -0.000941268042857143 -0.00856259 -0.0116447278571429 -0.000465752428571429 0.00045913218 0.0522347310571429 0.0407198571428571 0.000561638 0.005631066 0.000129974428571429 0.01105924662 -0.000122359414285714 0.0002071067 0.000918164157142857 -0.000139863328571429 -0.00492826585714286 -0.000721991145714286 -7.84138714285714e-05 0.00184308814285714 0.033174663 -0.00033429255 -0.000619323657142857 8.13408657142857e-05 9.64045557142857e-05 -0.000785834 0.0028643 0.0229837746514286 0.0019038442 -0.000397292841428572 -0.000202092138571429 -0.0158884273142857 0.000249138 0.000211656314285714 -0.000190229842857143 -0.0122603824285714 -0.000697737042857143 0.005972809 -0.0171673595714286 0.0246933047142857 -0.00260619257142857 0.000445562142857143 0.00409581059142857 0.000262489585714286 -0.0208152600285714 -0.000814796812857143 0.0142701198571429 -0.00825931658714286 -0.0151297802857143 -0.000290537714285714 -0.000747085571428572 -0.00638172204285714 0.000156845 -0.00162103559857143 -6.22029142857143e-05 0.0007838738 -1.17200714285714e-05 -0.0229264558328571 -0.000512065978571429 0.0279687995114286 -0.0313332858171429 0.0175371432285714 -0.000364903485714286 -0.0121111842857143 0.000740243005714286 -0.00940457128571428 0.0181215002103286 -0.0174696334285714 -0.0174759874285714 0.0310218068571429 0.0561800285714286 0.00100991771428571 0.05056382 0.00382231875 0.00861558428571428 0.00515597571428571 0.000473314748571429 0.0212443140257143 0.000243918371428571 -0.00712808482857143 9.36228571428572e-06 3.19849714285714e-05 -0.0130988051428571 -0.0108259478 0.00859797571857143 3.61287e-05 0.000897588471428571 -0.0382635228571429 -0.00124695814285714 0.062913 -0.0094771169 -0.00812410528571429 -0.00818143428571429 0.000463736942857143 0.00671730501428571 0.00127314917714286 0.00223733275714286 -0.00355485647142857 0.0445151428571429 0.00443643857142857 0.0878298571428571 -0.0314022431428571 0.00237075522857143 -8.71914285714286e-05 0.000717317414285714 -0.0174534751428571 0.0100436718714286 0.0001648056 0.0179020017142857 0.0680767894285714 0.0891054285714286 -0.0290488191428571 0.0335174868285714 -2.81898071428571e-05 0.000374267728571429 0.00651959658571429 0.0307627667142857 -0.00138555182571429 0.00149338129 -0.000443239328571429 -0.00790619161571429 0.02004332 -0.00390623428571429 0.000603347997142857 0.00461071957142857 0.000122139185714286 -0.0174654857142857 0.000869834417142857 0.0315867861428571 0.0332310114285714 0.000489364885714286 0.0715144571428571 -0.00290788685714286 0.0167915781428571 0.000933410528571428 -0.000102760428571429 0.0320482271428571 0.000301112266 -0.00379930314571429 0.0399315088571429 0.0750628571428571 3.3028751e-05 -0.00296666985714286 0.030586 -0.003610543 -0.000320126285714286 0.0144980214428571 -0.00948783871428571 -0.00514501607142857 -7.44240771428571e-05 -0.00313381185714286 0.000363269485714286 0.005369623 -0.00651982857142857 -0.000925291642857143 -0.00421097857142857 0.00933479285714286 8.27019404285714e-05 0.0594547142857143 0.000907668571428571 0.00148435628571429 -0.000447814957142857 -0.000130712485714286 -0.0024041191 0.0600908128571429 0.00206368727142857 0.000269975667142857 -0.03598724 0.00569793614285714 -0.00286326161428571 0.000571886285714286 0.00180064071428572 -0.0110292405642857 0.00276576271428571 2.243726e-05 0.000198081428571429 -0.00888133705857143 0.00816899471428571 -0.000650279985714286 -0.0011701798 0.0959782857142857 0.117171 0.00046271904 -0.000275587085714286 0.0234430944285714 -1.76128114285714e-05 -0.000734890571428571 0.0473748571428571 -0.000414276 -0.00815999857142857 0.00604631827142857 -0.000247651074285714 0.000274858132857143 0.0711658944285714 0.025046 0.0398404085714286 0.002924834 -0.0174706952857143 0.00693995357142857 0.0919944285714286 -0.0453426 -0.000659205571428572 0.0544077434285714 0.00984425885714285 1.08451428571429e-05 0.000263778142857143 0.000201119944285714 0.00322896881428571 0.100807714285714 0.0142222218285714 -0.00691781552857143 0.0136489829714286 0.102181142857143 0.0254449824285714 0.000591417585714286 0.00246720051428571 0.0119006329428571 0.0978191142857143 0.00220084450285714 0.0341047232857143 3.68032174285714e-05 7.93131142857143e-05 0.0709844285714286 0.00116239785714286 0.000878005535714286 0.0690817142857143 0.000407545285714286 0.0564819214285714 0.0233780357142857 0.014963641 0.00868125828571429 0.0693558571428571 0.000201638712857143 -0.00203291285714286 -0.000202519230000001 -0.000458291985428571 0.0606323785714286 0.0767363257142857 0.018831405 0.00113196385714286 0.092659 -0.002471 9.12152857142857e-05 0.00155113294285714 0.00154433748571429 -0.00760211942857143 0.0370695514285714 -0.000190606042857143 -7.81061428571429e-05 0.0875914285714286 0.00235469342857143 0.0772545714285714 0.0153199857142857 0.000700509557142857 -0.000385795065714286 0.00112735257142857 -0.000221196814285714 0.000607433185714286 -0.000271264784285714 -0.00719411534857143 0.0368127142857143 0.0976292857142857 -0.00173105575714286 0.0394420135714286 0.000670947428571429 -0.00714281862571429 0.00934608471428571 1.49593857142857e-05 0.000281517784285714 -0.000666992457142857 0.000726179531428571 0.0659731157142857 0.0329959714285714 -0.0171047418142857 0.00768894544285714 -0.0160934226142857 0.0265632701428571 0.116107714285714 0.0991287142857143 0.0590378571428571 0.0147883301428571 0.000569642162857143 0.00639859275714286 0.000104294714285714 0.000575610114285714 -0.00109938328571429 0.061443 -0.0078276663 -0.000103710000000004 0.000333772571428571 0.00101684312285714 0.0114322557142857 0.0299594714285714 0.085938 0.0623115714285714 -0.00441186925714286 -7.60217428571429e-05 0.00899173957142857 0.0531752052857143 0.00140182128285714 -0.00900582328571429 0.0340137767857143 0.042299419 0.00140318254857143 0.00581679314285714 -0.000578140814285714 -2.63479285714286e-05 0.0512348114285714 0.0320141038571429 0.00370525857142857 0.0867671428571429 -0.000341998857142857 -0.0109591307285714 0.0110255725714286 0.000168920714285714 -0.023965402 -0.000300543571428571 -0.00360340357142857 0.0611454285714286 0.0535674285714286 0.0915555714285714 0.0128695763714286 0.019099203 0.000348433714285714 0.0576242857142857 0.000910247242857143 -0.00511273314285714 -0.000158978871428571 0.0361041371428571 0.0388999371428571 -0.0008301825 0.0863814285714286 0.000334880342857143 0.00344784975285714 0.00420751315714286 2.51163000000001e-05 0.103557428571429 -0.00409838757142857 0.0412299204857143 0.00125393137142857 0.00537118985714286 0.00422137964285714 0.0211906 0.0433555142857143 -0.0163266184285714 0.00136283287 0.0405105714285714 0.0519875714285714 0.000420269857142857 0.00190996995714286 0.0408123428571429 0.000526407671428572 0.0190908728571429 0.0114787592857143 -0.00193339899885714 0.0226935881428571 0.0875095714285714 0.0531621428571429 0.0186477101857143 -0.00231333692857143 0.067873 0.0376665714285714 0.00310098142857143 -0.00850782071428571 0.087152 0.000650942857142855 0.108832428571429 -0.0126690921142857 0.0681294285714286 0.0793927142857143 0.00210068114285714 0.0259374428571429 0.00932051471428571 0.0309263709857143 0.0578428571428571 -0.00236297571428571 -0.00203340257142857 0.000367446314285713 -0.017967 0.00150419944285714 0.0538458571428571 0.01276979009 -0.00222281512857143 0.0338762974285714 0.107132428571429 -0.0236262388257143 0.00487496804285714 0.0188219142857143 0.00130461598571429 0.00801167142857143 0.000804834714285714 0.082683 0.0209295178 0.00279879542857143 -0.00853348864285714 0.000304897428571428 0.00178956401714286 -4.19892e-05 0.0314272057142857 0.00107100017142857 0.000230102612857143 0.0727645714285714 0.0154501404285714 -0.000158382142857143 -0.000374139637142857 -0.0235303728571429 -0.000160469857142857 0.0175327002285714 0.00145166205714286 0.000357959714285714 -0.0137308628285714 9.14154214285714e-05 -0.0162227888528571 0.00874557457142857 -0.00580383714285714 0.000314950112571429 3.40296228571428e-05 0.0365907792857143 0.0111957927142857 0.0886942857142857 0.0143796734714286 0.0454388571428571 0.02666918 0.000103451 0.0411062828571429 -0.000150932142857143 -0.0192449137714286 0.0293706208571429 -0.00755100857142857 -0.00219472142857143 0.102087714285714 0.101533285714286 0.0123677274428571 0.01096778 -0.0002081987 0.000214994714285714 0.00439623714285715 0.0471837142857143 -0.00918508257142857 0.000239264285714286 0.00859523197714286 -0.002884797 -0.000778842142857143 0.000628474728571429 0.0334574285714286 -0.0170930642857143 -0.00982471571428571 0.0633364285714286 0.0145893001428571 0.0181691802285714 -0.000199223928571429 0.000747004914285714 -0.000972347428571428 -0.000288013543017143 0.0323998571428571 0.000242539571428577 0.00186342787142857 0.0196533428571429 -0.0160202114285714 -0.00733319368571429 0.00182668347142857 -0.00024704706 0.00178935865 0.0138973297285714 0.002132187458 0.0468556268571429 0.0244731475714286 -0.000370457514285714 0.00136906634285714 0.000442743085714286 0.0391383428571429 -0.000369696642857143 0.0757870642857143 -0.00453840781428571 -0.00180173814285714 0.00327963432857143 0.000117044262428571 -4.69172857142857e-05 0.00423769542857143 0.0001872377 0.00983424778571429 0.0601235714285714 0.00162992628571429 0.00601122183571429 -0.0008757539 -0.000477486542857143 0.00718248019285714 3.73089285714286e-05 -0.000550287285714286 0.00210386232857143 -6.96638142857143e-05 -0.000540124657142857 0.00905245918571428 -0.000759072571428571 0.0011133035 0.114135 0.0877578315714286 0.000196027571428571 -0.000234144671428571 0.0188171915714286 0.126070428571429 -0.00908540928571429 0.0981518571428571 0.00944455428571429 -0.00356553128571429 -0.0125064609428571 -0.00421909785714286 -0.008697507 0.0355108544571429 -0.00127399942857143 0.007620195 0.000156256714285714 0.00574095872857143 -0.0143983065857143 -0.00184272583571429 0.0415526828571429 -0.00245048571428571 1.89797714285715e-05 -0.0201818034 -0.0069081297 -0.00249958674285714 0.0601714285714286 -0.00552212671428571 0.00399769035714286 -0.000133219428571429 0.0827272857142857 -0.00159179571428571 0.000935440285714286 -0.000206540612857143 -0.000199994428571429 -0.00125858442857143 0.00595891557142857 0.000328189428571428 0.0180629785714286 0.024894892 0.0008325637 -0.000153253457142857 0.00868842002714286 0.000145026714285714 0.000504614674285714 -3.91055428571429e-06 -0.000187979614285714 -0.00011692965 0.0215794285714286 0.0238576871428571 -0.00590027 0.00414967767142857 0.000269366028571429 -0.00136988425714286 -0.000103331498571429 -0.000529202714285714 0.00686341417142857 -0.00709130927142857 -0.0197578811428571 -0.000322029714285714 -0.00436995388571429 0.0219562811428571 -0.000146993442857143 -0.00150590428571429 -0.000298962714285714 0.000338467914285714 -0.000178410442857143 -0.000594533857142857 0.00248123535714286 -0.00545275115714286 0.00435297271428571 0.00328825114285714 -0.0186952671914286 0.000667766338571429 0.00392365471428571 -0.00977575545714286 -0.00482860257142857 -0.0003292452 -0.000264890857142857 0.00103665642857143 -0.00232571014285714 -0.000498053902857143 4.98364285714286e-05 0.00188136612857143 0.000218180485714286 0.00182579158571429 0.000269955628571429 0.000505986085714286 0.000998143314285714 -0.0523890914285714 -0.000306729902857143 0.00370122347142857 0.0214335507142857 0.00145252357142857 0.0034989785 -0.00118588585714286 0.0572401428571429 -0.00305985747428571 -0.00723621528571429 -0.0571006354857143 -0.000697089857142857 0.000752114057142857 -0.000464699328571429 -0.00214558301 0.000637406687857143 0.00402782065014286 0.00139640371428571 0.0005208984 0.00121326154285714 0.000196965947142857 -0.0263292947242857 -0.00048215135 0.000695650414285714 0.0190301715714286 0.0119393562071429 0.0127990032714286 0.00110787478 -0.000755442971428571 8.67948271428571e-05 -0.000469171371428571 -0.00439337964285714 0.000753156528571429 -0.000210604128571429 0.000303614528571429 0.00306563650485714 -0.0211410563714286 0.00375668452857143 -0.000855481285714286 0.00807336217142857 -0.000633980657142857 0.00900840385714286 -0.000120799181428571 0.000262419214285714 -0.000270876593271429 0.00105534494285714 -7.73594571428571e-05 0.0105416922714286 0.0002573612 -0.0003847185 0.00202441 -0.0151166033428571 0.000842260885714286 0.00931995512857143 -0.000522737571428571 0.0147747919571429 0.00188975191857143 0.040436398 0.0179406295714286 0.000855672857142857 0.000775096142857143 -0.029461344 0.0414140998571429 -0.000405038671428572 0.0131830597142857 -0.00106710351428571 0.000156653281428571 -0.000242852142857143 -0.0007180501 -0.00751497557142857 0.00444329791428571 0.0295457571428571 0.0653575714285714 0.0015010499 0.001550494 0.000291406008571429 0.000436879714285714 0.000401690371428571 0.000740863571428571 -0.015314043 0.0374318571428571 0.0565072857142857 0.0787295714285714 -0.01737072 -0.000481025714285714 0.0014781124 -0.000351419714285714 0.000148553285714286 0.0482833888571429 -0.0501039457142857 0.0218261760285714 0.0497485336714286 0.00890374173428572 0.0162956414285714 -0.00129470974 -1.83864142857142e-05 0.00304236142857143 0.000695595571428571 0.00258217871428571 1.37712728571429e-05 0.0596910475714286 -0.000887134442857143 0.000360078428571429 0.0243988984142857 -0.00181699774285714 0.0228023252285714 -0.00928407611714286 0.0172297814 -0.00234256931428571 -0.000451197428571429 -0.00996608692857143 0.00373109491428571 -0.000189834371428571 -0.0321448045142857 0.00375764857142857 0.0898021428571429 0.00371179771428571 -0.0327748314285714 -0.000567766 -0.000565167714285714 0.0681932857142857 0.0507674285714286 0.0371315285714286 -0.000479884285714286 -0.02508092 0.000300426371428571 0.017164087 -0.00117953037142857 0.0617560982857143 0.000129855585714286 -0.00159647028571429 0.0560590014285714 0.00471528571428571 0.00229517485714286 -0.000638659571428571 -0.00390735914285714 2.60730385714286e-05 0.00316729585714286 0.0542445457142857 0.0294725793857143 0.0513196857142857 0.00291781342857143 0.000661069671428572 0.0673150142857143 -0.000649325 0.0608226285714286 0.00285783 -0.00115437328571429 0.00281223142857143 0.0554880714285714 0.0005022373 0.0108871657142857 -0.00778264714285714 0.0133616286 0.00222574870714286 0.146933857142857 0.00441052420571428 0.0096505011 0.00276043841428571 -0.00391564871428571 0.0391023578571429 0.0076603964 8.73710277142857e-05 0.00514147285714286 -0.014617343 0.00707807517142857 0.111690477142857 0.00441286008285714 0.044145806 0.000365745814285714 0.000917313571428571 -0.00880186988571429 0.00931935945714286 0.0321478615714286 -0.00165899757142857 0.000387935261428571 -0.0138077126 -0.00711100004285714 -0.000225117142857143 0.0529068571428572 -0.022220991 -0.003029084 -0.0172350435714286 -0.00137745605285714 -0.000268171142857143 -0.0177604142857143 -0.0565653757142857 -0.00251560985714286 0.00558075506285714 0.026240449 0.000331485942857143 -0.000382501871428571 0.00520180492857143 0.0739074678571429 0.0127130517714286 0.022596678 -0.00118186225714286 -0.0106327317885714 -0.000491275677142857 0.00155394971428571 0.000568409428571429 3.02644142857143e-05 -0.023937064 0.000236886512857143 -0.0377102102857143 0.00293524302857143 -0.0171591378142857 0.00266095285714286 0.000134419018571429 -0.000471927818571429 0.0263922427142857 -0.000440268714285714 -0.00936773628571429 0.0174482327142857 -0.000132540742857143 -0.000231676914285714 -0.00164811678571429 -0.00210707482857143 -0.0172120390142857 0.000404519028571429 -0.000320808228571429 -0.000187938017 0.0002426888 0.0129151471428571 0.0149270686 -0.0181290011 -0.000231791328571429 -0.0364393874142857 -0.000659762428571429 -0.0132349884285714 0.00143775207142857 0.00491407391428571 -0.000398665857142857 -0.0633736718285714 -0.00762016625714286 -0.000164799795714286 -0.00148121171428571 -0.00179347133571429 -0.000103529425714286 -0.00204880142857143 -0.00305486257142857 0.00464284214285714 -0.00853428385714286 -0.000898032614285714 0.0326491924285714 0.000957609947142857 -0.00703881472857143 -0.0142756859857143 -0.00604693014285714 0.0531091428571429 0.0865941428571429 -0.0135760142857143 -0.00084849383 -0.0305140674285714 0.000264082128571429 -0.0136499042857143 -0.00435425064285714 0.000683248928571429 -0.0304353342857143 -0.000910764685714286 -7.71202285714286e-05 0.0450714858571429 0.00126365714285714 0.0188524328571429 -0.000903904485714286 -0.000254831971428571 -0.000954076728571429 -0.000298615857142857 -0.00943587142857143 -0.0227027031428571 0.00268417477142857 -0.00100161414285714 0.00515669128571429 0.00130358771428571 -0.00057886 0.000774016571428572 -0.0013618905 0.0153924269571429 0.00299469814285714 -4.48730142857143e-05 0.000547405714285714 0.000507094285714286 -0.0145822462857143 0.00101478728571429 -0.00141826857142857 0.00155754758571429 -0.000192048 0.0317817142857143 0.00534671428571428 -0.000137922857142857 0.0115097065714286 -0.00139376557142857 -0.000691320214285714 0.000735533142857143 0.0142804011428571 0.00109044457142857 0.00722603871428571 0.0953284442857143 -4.06680714285715e-05 0.00183430871428571 0.0003327213 -0.00144062657142857 0.000188696857142857 0.000537625057142857 -0.0095777461 -0.00140677271428571 0.0039861029 0.000570775571428572 -0.00563538002857143 -0.000268502357142857 0.00562386257142857 0.0311125714285714 0.000356288857142857 0.00141490742714286 -0.000953639228571428 -0.00167414228571429 -0.0010136732 -0.00121645327142857 -0.000335268828571429 0.000872077285714286 -0.000174877385714286 0.00716331585714286 0.00100649314285714 -0.000100069752857143 -0.000552587271428571 0.00293009985714286 -0.000867883857142857 0.086359 -0.00121976957142857 0.0648306571428571 0.001641098 0.0218538501714286 0.0949408571428571 0.0323255762857143 0.001785614 -0.0215106770285714 0.058192 0.0249901552857143 -0.00306414471428571 -0.0247317149142857 0.0742401428571429 0.000342228014285714 -0.0241369907142857 0.000334673302857143 0.0199576543447143 0.000232933471428571 0.0403787142857143 0.0591994285714286 -0.0365653252 0.000136981428571429 0.000720043171428571 0.00809178471428571 0.0542957142857143 -0.004095817 -0.000209083242857143 0.0218155772228571 0.070462 0.0163651917142857 0.0750458957142857 0.0672426285714286 0.00914700542857143 0.00260375848714286 0.0337852461428571 -0.00158778057142857 0.00458481728571429 0.00496902042857143 0.00629041184742857 -9.08658571428573e-05 0.0174675314285714 2.70126571428572e-05 0.0405012857142857 0.0156498088571429 0.083051 -0.00018828761 -0.00185053434 0.000613942214285714 0.00278016028571429 0.00109628654285714 0.0188513142857143 0.0502480411428571 -0.00900007314285714 -0.0207523702857143 -0.000961924428571429 0.000118737488571429 0.00439930185714286 0.0469058297571429 -0.0003664435214 -0.00140482617142857 0.0133815555585714 -0.000203368142857143 0.000772583142857143 0.000959307714285714 0.00326383241928571 -0.0316121842857143 0.00639654407142857 0.000474309742857143 -0.000153668104285714 -0.00921476104285714 0.00134561132571429 0.00104135301142857 -0.000137098114285714 0.0180617600857143 -0.000592136585714286 0.0198186586 -0.00248305057142857 0.000933081857142857 0.017401187 -0.00124185157142857 -0.000487724457142857 0.00233717094285714 0.0107326308571429 0.00773157142857143 -0.00910067271428571 0.00337841157142857 0.00589561314285714 -0.00144867731428571 -0.0147161635 0.000767778769757143 -0.0272722571428571 0.0292958968571429 -0.0083251863 -0.0002025569 -0.000948334357142857 -0.00141996862 -0.006884558417 0.0113899960571429 -0.000695307928571429 0.00300595853285714 0.0660498571428571 0.0844208571428571 -0.000210343225714286 -0.00664612398571429 0.0122532690571429 0.000833957142857144 0.095795 0.00197396442857143 0.00796417955428571 -0.000170551471428571 0.000758432 -0.00060477875 -0.00331495101428571 -0.0001901177 0.000510341571428571 0.000361518372857143 -0.00165065228571429 -0.000621706914285714 0.000652786285714286 -8.39047857142857e-05 -9.75891428571428e-06 -0.00037933435 0.0831715714285714 -6.17160142857143e-05 0.0389848767428571 -0.0136783571428571 -0.00877155357142857 6.471877e-05 0.00353211287714286 -0.000485051985714286 0.00162074108571429 -0.000241727142857143 -0.000833164857142857 -0.0765627085714286 -0.0119386801571429 4.15914285714286e-05 -0.0211608314285714 0.00130535709857143 0.001191267 0.000447771142857143 -0.0211377642857143 0.00484664057142857 0.0003924346 -0.0193301453142857 -9.92650742857143e-05 0.0170470033528571 0.0031860307 0.000681430057142857 0.037583386 0.000892825742857143 -1.558271e-05 0.00383917957142857 -1.32820714285714e-05 -0.00135027438571429 -0.00900173064285714 -0.0133482454914286 0.0004658625 -0.003486418 0.0422209857142857 0.0332410428571429 0.0269577268571429 0.00250183507142857 0.000916035857142857 0.01016186007 0.0192062184571429 0.000189974857142857 0.00168890274285714 0.0187985093442857 -0.00955780504285714 0.0547041428571429 -0.00279058347142857 0.0212428038571429 0.0225300385714286 0.0294652505714286 0.000898288157142857 0.00985099185714286 -0.00074504 4.39815985714286e-05 0.0385655055285714 -0.000923914528571429 -0.02643651 0.116826 0.0122059278571429 0.023676853 0.0238489650671429 0.0799385714285714 0.0466580942857143 -0.00192634424285714 0.0720982857142857 0.00913217132857143 0.0403591428571429 -0.002707325 -0.0177669758571429 -0.00388512942857143 -0.000701747071428571 0.00352029711428571 0.00964697598571429 -0.0137721886571429 -0.00295520888571429 0.0207018184142857 0.0123645732288571 -0.0138643442285714 0.0260296525142857 -0.000627243814285714 -0.03460035 -0.000188828142857143 -0.00404788581428571 0.0308764314285714 0.0967947142857143 -0.00103620071428571 0.038966 3.50971e-05 -0.0277991462604286 0.0741882857142857 0.00158405485714286 0.0124817814285714 0.000744280564285714 0.0504798571428571 0.000562411714285714 0.031753038 -0.000786087142857143 0.0402817257142857 0.0119100132 -0.000753599142857143 0.000727867885714286 0.0316967954285714 0.00220601238571429 0.00314877901428571 5.65668571428571e-05 -1.64523428571429e-05 -0.000550804314285714 0.00542604028571429 0.0338526042571429 0.00817153001428571 -0.00356504071428571 0.000539973757142857 0.000305758985714286 -0.00269434428571429 0.0002751995 -0.000318537351428571 0.0749725714285714 0.00502906414285714 0.00445413957142857 -0.00255713751428571 -0.00179643602857143 6.14729557142857e-05 0.000566476814285714 0.00229392785714286 0.00168916315714286 0.0136546105714286 -0.00798936144285714 -0.0169547079857143 0.0257085366285714 0.011083094 0.000433374714285714 0.02550324 -0.000186491511428571 9.69331285714286e-05 -0.00307970255714286 0.0195466974428571 0.0470669142857143 -0.00121521414285714 0.0143048353328571 0.00360851712442857 0.000971643428571429 -0.000216274957142857 -0.000784426042857143 -0.0229379669 -9.44477571428571e-05 -0.0227071285714286 0.00242497404285714 0.0491701428571429 0.000169431371428571 -0.00954757264285714 0.0739475714285714 0.0583320085714286 0.121500142857143 0.00792149114285714 -0.0111561151428571 0.000133331414285714 0.00868063428571429 -0.000710942471428571 0.00324452741428571 -0.00205932042857143 -0.000952157257142857 -0.00140395157142857 -0.000839169714285714 0.000900808285714286 0.00971704857142857 -0.000175729571428571 0.000517484714285714 -0.00451047428571429 7.98612857142857e-05 0.000469708714285714 -0.00249150192857143 0.00313599557571429 -0.000174737285714286 0.0420612857142857 0.0725729285714286 -0.000297314428571429 0.0006882971 -0.00867839512857143 0.0144029929657143 0.000314878385714286 0.0350288114285714 0.000484329285714286 -7.21961285714285e-05 0.000846386285714286 0.0154365085714286 -2.85117814285714e-05 -0.0329556471428571 0.00960890314285714 0.00965890394142857 -0.004245652 0.00235857828571429 0.000214722857142857 0.00318814568571429 -0.000859263857142857 -0.0010775113 0.000175095642857143 -0.0523227492857143 -0.000419780714285714 -0.00028226 -7.15436571428572e-05 5.48147714285714e-05 -4.9492e-05 -0.000651332285714286 0.0003542847 0.000211002897142857 0.0114292789714286 -0.000560120571428571 -0.014753675 -0.00175242175285714 0.000191075257142857 -3.06405428571429e-05 -0.000498539142857143 0.000124631971428571 0.000148964754285714 0.00105084747142857 0.00456580185714286 -0.000682402428571428 0.000664806668571429 -0.00785411578571429 -0.000376539437142857 -0.0241088889814286 9.97678571428571e-05 0.00219683872857143 0.000952862174285714 -0.00709820094714286 -0.00355368471428571 0.000237423628571429 -0.00987063804285714 0.00250134857142857 -0.00651306828571429 -0.000366450628571429 0.00183065821428571 0.00232708694285714 -0.0306370322428571 0.0138670467142857 0.000245782457142857 0.000316210561428572 0.000145389242857143 0.000142595750714286 0.0267663889957143 -0.000761247142857143 -0.0218589412857143 0.00880252371428572 9.45232267142857e-05 0.00038136743 -0.00101625711714286 2.75988142857143e-05 -0.00064996016 0.0026531839 -0.0116832055714286 0.0132313265514286 0.00514839795285714 0.000222241185714286 -0.000902368028571429 -0.000283501285714286 0.009022403 -0.000314578428571429 0.00229556942857143 0.000732323285714286 0.0080965259 0.0132535192857143 -0.00433557042857143 0.00854596881714286 -0.00383839114285714 4.56699285714286e-05 -0.0322406351285714 -0.006675523 0.00222362352857143 -0.00664563994385714 0.0216393385714286 0.0130196350885714 -0.00017250709 -0.00584084557142857 0.0262689808857143 0.0116166754142857 9.93307571428571e-05 0.0525202857142857 -0.00564375242857143 -0.00326642405714286 0.000174678971428571 -0.00166116571428572 -0.0409954428571429 0.000599383642857143 0.0147410857142857 -0.00191609561142857 0.00375466444571429 -0.000294201414285714 -0.00108603895714286 0.0413440107857143 9.61992714285714e-05 4.61149714285715e-06 0.0132319778428571 0.0695720471428571 0.0229119720857143 -0.00103115285714286 0.0190878169 0.0551133055714286 0.000295026257142857 0.00195578398857143 -0.0180693657142857 0.012211379 -0.00206036105 -0.000531107514285714 -0.00234015365714286 -0.00339176812985714 0.0175086601714286 -0.000536633597142857 -0.000202552195714286 0.000575881308571428 -0.000518381885714286 -0.00330587875714286 0.000207221871428571 0.00414836968142857 -0.000642761742857143 -8.92403428571429e-05 0.0006902 0.000269429394285714 -0.0112186328571429 -0.00752229557142857 -0.000292276542857143 0.000255605428571429 -0.0201990563571429 0.0134094247557143 0.00162310285714286 0.0025573163 -0.00611779142857143 -0.000359066457142857 -0.00223864314285714 -0.000109226828571429 -0.0125534885428571 -0.00102053701428571 0.00233974757142857 0.002730699 0.00136863272857143 -0.00316364885714286 -0.00345480328571429 0.000476583714285714 -0.00157608114285714 0.01222319554 -0.00336080714285714 0.00243780857142857 -0.000270103678571429 -0.00177489501428571 0.0188816584571429 -0.0020372223 -0.00166954542857143 -0.00741068154285714 -0.00893036142857143 0.000703123591428571 -0.00363665806571429 -0.0245345540142857 0.0107227960714286 -0.0275355561428571 0.000216121024285714 -0.000613592857142857 -0.00529424122857143 -0.000279915571428571 -0.000779735571428571 0.00111673491857143 0.000655268214285714 -0.000358461957142856 0.000276396557142857 -0.000229990742857143 3.30544571428568e-05 -0.0189375014285714 -0.000490853785714286 -0.00166156314285714 -0.000428161 0.0076164848 -0.000832080171428571 0.00114271828857143 0.0102194677428571 -0.0130301755857143 -0.00212536888285714 0.0001757551 -0.0165897944 -0.00139208961428571 -0.00271716571428572 -0.00240506028571429 0.000908535857142857 -0.016606586 5.04106871428571e-05 0.000263481357142857 6.88883514285714e-05 -0.00159845545714286 0.000932969714285714 -0.003181992 0.0001946774 0.000284787314285714 0.0277680460142857 0.00264471227142857 -0.000551976241285714 -0.00103519442857143 -0.000384148171428571 -0.0002492638 0.00734622562857143 0.000321722057142857 -1.96895285714286e-05 -0.0369223295142857 -0.0109589615714286 -0.0292764335714286 -2.05390714285714e-05 -0.00447868082857143 0.000364629842857143 -0.00118089767142857 -0.000511917428571429 -0.000223022828571429 0.00250082904285714 0.000458465585714286 -0.0119460948857143 0.00125253943285714 0.000126645957142857 0.00158527762857143 4.817119e-05 -0.00115039842857143 -0.00594148007142857 -0.00614975835714286 -0.000906438328571428 0.0165463273428571 0.00929790841428571 -0.00374830557142857 0.00104058545714286 0.0002525442 -0.0144340035 -0.001823692 -0.00164865585714286 0.0342200042571429 4.65017142857129e-07 -6.82218142857143e-05 0.030408719 0.00245695658571429 -0.000719356142857143 -0.00115304757142857 -0.000205292571428571 -0.000479041357142857 0.00283448574285714 0.000872506142857143 -0.00225199374285714 0.000820836057142857 0.0444915922857143 0.0274614543285714 -0.0018430692 0.000658250942857143 0.00479508284285714 -0.00753388057142857 -0.0012724722 0.00944146124285714 0.00343424 0.00599250733 -0.000560603185714286 -0.0265242114285714 -8.24701142857143e-05 -0.000426965071428571 -0.00155800942857143 -0.000392749285714286 0.000423477857142857 -0.000728306 0.0377406929571429 0.003044753 0.000949304285714286 -0.00723905814285714 0.000777621 0.000571765942857143 0.000301003285714286 0.00991568085714285 -0.00233605337142857 0.0190715781428571 9.21799999999997e-05 -0.00711595471428572 -0.0500820085714286 -0.0003741011 -0.0180257924142857 -1.77596857142857e-05 -0.00492488312857143 0.000638622 0.0042537779 -0.00213679042857143 -0.00224902948571429 -0.000315404 0.000358012745714286 0.00203296371428571 0.0137197828571429 0.00148079614285714 0.0837121428571429 0.000165170285714286 0.0478593563142857 0.000598908357142857 0.000144147571428572 0.0387626372714286 0.0143778135571429 0.00146501547142857 0.00130556685714286 0.0282416391428571 -0.0048357769 -0.000470606857142857 -0.00296375571428571 -0.001046721 -0.00187762214285714 0.00426406778571429 0.00300371385714286 -0.0008197787 -0.0002898131 -0.0009186093 0.000900552 -0.00262030442857143 0.052325 0.0359520384285714 0.00274414737142857 0.0279132231428571 0.00151717847142857 0.00143652926428571 0.00582217285714286 0.000362436557142857 0.00235399442857143 -0.000553939957142857 -0.00128389157142857 0.0228490345857143 0.0438332142857143 0.00328381157142857 0.000163273357142857 0.000147745034285714 0.0698784785714286 0.003697679 0.00759371874285714 0.111473857142857 0.00470645125714286 -0.000539094071428571 0.023477985 -0.000164525728571429 0.0012158489 0.00541741921428571 0.0171236412857143 0.00141294514285714 0.0328282857142857 0.00807107418571429 0.045039 0.000149446515714286 0.077919 -0.000563914428571429 0.0119973348 -0.000388138571428571 -0.000891288614285714 0.000892403742857143 -0.000875018414285714 0.0722422857142857 0.00102543822857143 0.0437675717357143 -0.00717415895714286 0.00804824842857143 0.00236126428571428 0.0127070948857143 0.000825885857142857 0.0234178348571429 0.000549245942857143 0.00465731681428571 0.000279385142857143 0.000147509171428571 -0.00126886975714286 0.0019438689 0.0726077142857143 0.0447104045714286 0.0513558754857143 0.000323354534285714 0.068845 0.0372598385714286 0.0989587142857143 0.00964657142857143 0.000532501571428571 -0.0140190462714286 -3.91599857142857e-05 0.0357684624285714 -0.000782851128571429 0.00675755664285714 -0.00707236942857143 0.0127574525714286 0.0738781428571429 0.0361055313142857 -0.0502583571428571 -0.00189938728571429 -0.0285527057142857 0.0191020484285714 6.05028571428572e-05 0.00135914034285714 0.0974762857142857 0.0308448802857143 -0.0049174319 -0.0311100585714286 0.0180819744 0.0141209857142857 -0.00756050908757143 -0.0142072917142857 -0.00475616594342857 -0.000303639657142857 0.00588090581428571 0.0109191657142857 0.0545728571428571 -0.00228976814285714 0.0419263285714286 -0.0328115135714286 -0.00547797 0.0402581125714286 0.00839167714285714 -0.00748899348142857 0.0261115654928571 -8.30733114285714e-05 -0.000454728314285714 0.000172777428571429 0.001164242 -0.000718133228571429 0.0225478714285714 -0.000601250285714286 0.000653262150271429 -0.0238345660142857 0.00465463421428571 -0.00143103957142857 -0.0168771342142857 -0.000132719857142857 0.08143166 -0.000301852257142857 -1.09907142857144e-05 0.0354348471428571 0.000684314857142857 -0.000230961842857143 -0.0169028828571429 -0.0203507872 -0.0006909505 0.0149807747285714 0.00802718401428571 0.00347674857142857 -0.00219001914285714 0.0443861398571429 -0.000595178635714286 0.00137923957142857 -0.0106218315714286 -0.00112857814285714 -0.00134118154428571 0.00159535242857143 0.000188903142857143 0.0555417142857143 -0.000409497028571429 -9.68235714285714e-05 -0.000363856114285714 0.0217833991428571 0.000426124 -0.00394911211285714 -0.000174161885714286 0.00620596871428571 0.000270394428571429 -0.00530184771428571 -0.00916748428571429 0.0300232332 6.26714285714286e-05 0.0272477637142857 0.00140727737571429 0.003483081 0.0416835162857143 0.00271622685714286 -0.000409461757142857 0.00609661571428571 0.0003049367 0.0158903157142857 0.00233597232857143 0.00165027314285714 0.00726453914285714 -0.00822138657142857 -0.000229415142857143 0.000252264 0.00288242131428571 -0.00277286485714286 0.0162584964285714 -0.000604715257142857 0.00954997177142857 0.000842483477571429 0.000313174928571429 -0.000283358248571429 0.0153827405714286 -5.71253e-06 0.00287573758571429 0.000169829285714286 0.00148470071428571 0.0262800158571429 -0.001479184 -0.0015247865 0.0225095037571429 -0.000261482 0.0112006661857143 0.00188983 0.00148704257142857 0.091045 0.00108317211428571 -0.000257425585714286 0.0108619078428571 0.0597364714285714 -0.0394092442857143 0.0575534857142857 0.00111726371428571 0.00184417459857143 0.000888766871428571 0.140211714285714 0.00662673721 0.0753552857142857 0.0997812857142857 0.0186967522857143 0.000319170485714286 0.00214349135714286 -0.000137599012857143 -0.000431862671428571 0.03173345312 0.00108488349857143 0.0535111142857143 0.00578702142857143 -0.00605064347142857 0.00191889957142857 0.0145394614285714 0.0242884728428571 -0.00387245857142857 0.0458404433257143 0.0283753833571429 0.0354368930285714 -0.00251004838571429 0.0526422857142857 0.010227919 0.00143668328571429 0.0207153241428571 0.0063639 -0.000176533285714286 -0.00795530285714286 0.0639365714285714 0.0439837142857143 0.0274987674285714 0.00552746742857143 0.00377416952857143 0.0248828571428571 0.0342185857142857 0.0170117014285714 0.0139229142857143 -0.00872627485714286 -0.0100281642857143 0.00528218 -0.00765571712857143 0.0102340282128571 -0.0114937508714286 0.0582647266285714 0.0112494160428571 -0.0240947461428571 0.0901491428571429 0.000836274857142857 0.00420549874285714 -0.001568292 0.0302431675714286 -1.56519585714286e-05 0.0004213954 0.00649107803285714 0.00173407857142857 0.00298980898571429 -0.0002841816 0.000742768828571428 -0.00175585414285714 0.04146832 0.000303967142857143 1.75563e-06 -0.0015155056 0.0193216474428571 0.000299026814285714 0.00176972185714286 -0.000122280757142857 0.000357374971428571 -0.000688019 0.0017661637 0.00021036343 -0.0351345334 0.0186481114285714 -0.00112200257142857 -0.000739808185714286 -0.000742926971428571 0.000803999261428571 -0.000989688685714286 -0.000197410497142857 0.0650188414285714 0.00806907428571428 0.0004930492 0.000437306485714286 -0.000690585814285714 0.000676564634285714 -0.0329949052857143 0.0159615207142857 -0.0223944002857143 0.0350923131428571 0.00833624285714286 -1.28715285714286e-05 0.00977071831428571 0.0274886667714286 -0.000564057657142857 0.0220698950557143 0.0171045221428571 5.80222857142859e-06 0.0574821428571429 -0.00379394642857143 -0.0186911715714286 0.0136682412 -0.000173163142857143 0.01515150435 0.00190339885714286 0.00163828985714286 -0.000595135814285714 0.00323683117142857 0.000514844714285714 9.21275714285714e-05 -2.47098e-05 0.000467837285714286 9.16214285714286e-05 0.0270700256814286 0.000153527 0.000361011457142857 -0.000174076082857143 0.000321909642857143 -0.000127159585714286 0.00123041171428571 -0.000699548857142857 0.0351348425714286 0.0592939257142857 0.0105668705142857 0.0732521571428571 -0.00229898525714286 0.00204850597142857 0.00392016614285714 0.034591 0.000176419328571429 0.00201627157142857 -0.00208314128571429 -0.000645838628571429 0.01477492741 -0.0195143557142857 -0.00191097195428571 0.00834939294357143 -0.00227268528571429 0.00288038571428571 0.00154915527142857 0.00198506771428571 0.0271995 0.00593667871428571 0.0881928571428571 -0.00139369204885714 0.0540357142857143 0.000547911785714286 -0.00127635271428571 2.00028571428572e-05 -0.00249919839571429 -0.000375977571428571 -0.00934233591428571 -0.0122191679142857 -0.0015979175 0.00934230671428572 -0.00793705925714286 0.00809485928571428 0.00633339614285714 -0.000325170214285714 0.00766212348571429 -6.98964371428572e-05 0.0265347772 0.0334113735714286 0.00238219338571429 -0.00155467757142857 0.0170667061428571 0.000740116114285714 0.000684317685714286 -0.0356788585714286 -0.0212201281 0.0907715 -0.00261201971428571 0.00853084415714286 -9.07836714285714e-05 -0.00329801847142857 0.00616254071428571 0.00201522088571429 0.0169514234285714 -0.00229528095714286 -0.00196140029285714 -0.00317790341428571 0.00929831331428571 0.0544248151428571 -0.00190583338142857 -0.00146267771428571 -0.000116371428571429 0.0731494285714286 -0.0219110471428571 0.0610495714285714 -0.0003817889 0.0120214342857143 0.00924240514285714 -0.00660099145714286 -0.000445361971428571 -9.63437142857142e-05 0.0104610341428571 -0.00783811981 -0.0105928514857143 0.0185084476714286 0.0006350066 0.00233139267142857 0.0296184367714286 0.0914764285714286 -0.0327002414285714 0.0119742529285714 -0.028536923 0.0137205960857143 0.000449037771428571 0.00235303517142857 0.00475097962857143 0.0110054473028571 0.0161263642857143 -0.00333789842857143 -0.00155651098571429 0.159330714285714 0.0473868571428571 0.00463582791142857 -0.00460607442857143 0.0738301428571429 0.0318620982285714 -0.000900369857142856 0.0327677477142857 0.0677785714285714 0.106260857142857 0.0621798782857143 0.0125243184285714 -0.0075616411 0.0131580550714286 -0.000318738625714286 -0.000103652 0.0063079544 -0.0001747179 0.00393336014285714 0.000788083857142857 0.0266605428571429 -0.000711011614285714 -0.000328804 0.0287245238857143 0.0315554585714286 0.0357689285714286 -0.000604377857142857 0.000125910285714286 -0.0250024528571429 -0.0104414022857143 0.0019335191 -0.0035444369 0.0260918217142857 0.0181755575 0.0001569934 0.00244954981428571 0.0732483902285714 -0.00637811657142857 -0.00179934342857143 -0.000948319467142857 -0.0021826551 0.092119 0.00113318925714286 0.0154503442714286 0.0498757142857143 0.000406968857142857 0.0211607877285714 -0.000156458142857143 -0.000270068485714286 -0.000350680857142857 0.000151881914285714 0.0161395984571429 0.000511977357142857 -0.00253203449557143 -0.0185793343571429 0.000214243857142857 -0.00593129971428571 0.000121831655714286 -0.00789267142857143 0.000128052385714286 0.00327495114285714 -0.00163582161285714 -2.34976714285714e-05 0.00109981814285714 -0.00845139192857143 -0.000117796968571429 -0.0311460247142857 -0.004686529 -0.00539940471428571 -0.000371253714285714 -0.0180098607142857 0.00711435454714286 -0.000550355794285714 4.18247342857143e-05 -0.000653961285714286 0.00198565232857143 0.0105614254285714 0.000698514857142857 0.0364463169714286 0.0157829647571429 0.00122657925714286 6.24810857142857e-05 0.0101678366428571 0.0849575714285714 0.0325386028571429 -0.000151435842857143 -0.000233622714285714 0.0484469571428571 -0.000320008571428571 -0.00230914441428571 -0.0251425818571429 -0.000885751714285714 0.0106863661285714 0.0160057123771429 0.000140686657142857 -2.57262857142857e-05 0.0408764063142857 -0.000433841428571429 -0.000606169142857143 -0.0134238278857143 0.000580097628571429 0.0148730867857143 -4.10926714285714e-05 -0.00126749037142857 -0.0011606072 0.000266901071428571 -0.00125876842857143 -0.000439000114285715 0.000765975328571429 0.000262382857142857 -0.000316636134285714 -0.0505379439285714 0.00941485097714286 0.000517849814285714 -0.00131169711428571 -4.50447714285714e-05 -0.00304312314285714 -0.0144455174142857 0.0104566997805714 0.000115723271428571 -0.000108503158571429 -0.00157119985714286 -0.0177841492857143 0.00172353846704286 -0.000497639285714286 0.000855521178571429 0.000649128971428571 0.00081658313 -0.0144263301857143 -0.000395902061428571 -0.0304054074285714 4.77523571428571e-05 -0.000266775085714286 0.04143557797 -0.0102389921428571 0.00347450514285714 0.00758841 0.000401215157142857 0.0893363142857143 0.002607555 0.000139009714285714 -0.000110175214285714 0.014950979 0.000125465415714286 0.0776441428571429 6.87205714285714e-05 0.000189101714285714 0.00130592375714286 -0.00597232857142857 -0.00844884919428571 -0.0260590535285714 -0.0279513738285714 0.000457596391428571 -0.00258847502857143 -0.0004541709 0.0482663428571429 0.0516975714285714 0.03384766 0.000151445371428571 -0.00410494414285714 0.000536682155714286 -0.00440476242857143 -0.000198707857142857 -0.00199669242857143 0.00110995925714286 0.00304679128571429 0.0152102362857143 -0.00039073 -0.0394304917142857 0.0356430014285714 0.050195572 0.0702445714285714 -0.000350524471428571 0.0122415031642857 0.00863926364285714 0.000920876142857143 0.0425780709 -0.00713337142857143 0.053394028 0.0553404285714286 -0.000240507385714286 0.00722555168571429 -0.000502068078571428 -0.0269543742857143 0.00150369631428571 -0.000126411241428571 0.000707419682857143 0.0336172857142857 -0.00820443571428571 -0.001390061 0.000766428714285714 -0.000206801717142857 0.0148467085714286 0.0464859529142857 0.0820114285714286 0.00269923692857143 -0.00886797131285714 0.000169059714285714 0.000830461328571429 7.96481e-05 0.0760814285714286 0.061985 0.0515652857142857 0.0134342061871429 0.0006806399 -0.00182011985714286 0.00607479109 0.0102146297142857 0.00108527289714286 0.000973651914285714 0.00416261922857143 0.0630567327142857 0.0107497512385714 0.000174175942857143 0.0826402857142857 0.0594303857142857 0.00491612434285714 0.100820571428571 -0.000305022017142857 0.0745313571428571 -0.0119695685714286 0.0179641711428571 -0.00641205739 -5.74512857142857e-05 -0.000223613571428571 0.0728168571428571 -0.00231354514285714 -0.000205316658571429 0.0342247142857143 0.000800348614285714 -1.75337257142857e-05 0.0351404092857143 0.0685099285714286 0.0104803134714286 -0.0100499179857143 -0.00527779142857143 -2.04335285714286e-05 -0.00318732657142857 0.0255761321428571 0.0673884285714286 -0.000711982557142857 -0.000462494114285714 0.00666449522857143 0.000844029861428571 -0.0109475041428571 -0.0255259232228571 0.0692728571428571 -0.0134272051428571 0.00590979285714286 0.0133161487142857 0.054713469 0.00153464227142857 0.118417571428571 0.0557948405714286 0.0790842857142857 -0.000107331247142857 -0.000490570147142857 0.000525458728571429 0.0540204857142857 0.000111641028571429 0.000819075742857143 0.000393243214285714 0.0060953 -0.00105102025714286 0.0539812428571429 0.0237562161857143 0.0158723631285714 0.0808538571428572 0.036016733 0.000723554571428571 -0.00157665928571429 0.01695088671 -0.00456901728571429 0.0002108959 0.0221006714 -0.0342821694285714 -0.00026219 0.0167671102857143 6.14058571428572e-05 0.000634645332857143 0.0226906877714286 0.00151883285714286 0.000371362871428571 -0.0239295197142857 -0.0004783151 0.000544267714285714 0.0005300515 0.00130284285714286 -0.000250324128571429 -0.011280399 0.000116646678571429 -0.00172647446 0.000287796571428572 -0.000460368564285714 0.0147185832857143 -0.0260971814285714 -0.000799745714285714 -0.00330193757142857 2.39944714285714e-05 -0.000169879142857143 0.0167671194285714 0.00138642180857143 -0.000748730614285714 0.0186902642857143 0.000133695214285714 -0.000449941742857143 -0.00108154728571429 6.18887285714284e-05 -0.0195046181571429 0.0276105417571429 2.90261428571429e-05 -0.000137130285714286 4.20297042857143e-05 -0.00178697681428571 -0.0348955415714286 0.000411871461428571 -5.26146228571429e-05 -0.00141483771428571 0.0001945413 -0.00162466642857143 -0.000287171042857143 0.0269833767142857 -0.00472467019428571 -0.001643846 -0.00155806714285714 0.010049872 -0.010958596 -0.01769906 7.23952171428571e-05 -0.00703749341428571 -7.82655e-05 -0.0007882484 -0.000635855571428571 -0.0005126858 -0.000112629071428571 -0.012197352 -0.00546315352857143 0.001325218 -0.000160882728571429 0.000351784714285714 -0.00501400371428571 0.0348867142857143 -0.0004137292 0.000275548 -0.00104220155714286 -0.0217524997257143 -0.00215526342857143 -0.000305282742857143 0.000831886457142857 0.00222263214285714 5.92026142857143e-05 0.00635191285714286 0.000673782442857143 0.00252698517142857 0.00308188019142857 0.0184434419442857 -0.0166458249857143 0.000159767842857143 0.000693488142857143 0.0271180234285714 1.3167972e-05 -0.000659957314285714 -0.00602467528571428 -0.0269116114285714 0.0338529974285714 -0.000973879285714286 9.51473542857143e-05 0.00313491682857143 -0.000388413571428571 -0.000269502814285714 -0.000348768191285714 -0.0046818687 -0.0326510697428571 -0.0113729671428571 -0.0496903425714286 -0.000369706858571429 -0.000881815428571429 -0.000315553314285714 0.000154747885714286 3.86216585714286e-05 -0.00193128112857143 0.00100684185714286 -1.58092028571429e-05 -0.00244797797142857 -0.00776548804285714 -9.83075571428572e-05 0.00161029911428571 -0.000134779357142857 -0.0194046377057143 0.00755015372857143 0.000270854385714286 0.00113657857142857 0.0200560871428571 -4.56194571428571e-05 -0.00315760885714286 -0.0003396153 -0.00344219627142857 0.00321403814285714 -0.000299038857142857 -0.000126201448571429 -0.00189787332857143 -7.58619285714286e-05 -0.0158741785714286 -9.41678571428572e-06 0.00116623124285714 -0.00857002721714286 0.000617427571428571 0.0174927322857143 0.00120797885714286 0.0352408756285714 -0.00105244816714286 0.00253927371428571 -0.000272790885714286 0.00877326966 -0.0103834892285714 -0.01132815567 -0.00618262857142857 -0.0153397128571429 0.00345732212857143 -0.000550349014285714 0.00435961714285714 0.0225118721428571 -0.000194614142857143 0.000667792428571429 0.00235733244285714 6.293e-05 -0.000806970385714286 -0.0162467544142857 0.000611597157142857 -0.00264774548571429 0.000325543285714286 0.000715077842857143 -0.0121637634285714 -0.000163178701285714 -8.52135142857143e-05 -0.000321239428571429 0.00941259249 0.0002795582 -2.56864000000001e-05 0.00853845428571428 0.000294835485714286 -0.0121741421857143 -0.0100587024628571 0.0007528477 -0.00782167405714286 0.00236874471428571 6.29364285714286e-06 0.00233410614285714 -0.000228552571428571 0.000854898285714286 -0.00579913142857143 -0.003109423 9.97042857142853e-06 0.00675520605714286 0.000470322342857143 0.00193712842857143 0.0100295487142857 0.000283291428571429 -0.00320225241857143 0.00104595014285714 -0.000463403948571429 0.00203954677142857 -0.00502730228571429 -0.000561343142857143 0.00911795228571429 -0.0048147366 0.0378242857142857 1.1695e-05 -0.00744927025714286 -0.000230753985714286 -0.00107507242857143 0.000252756474285714 0.0680462857142857 0.0595814285714286 0.000512386285714286 -0.00264625898571429 0.0174117171428571 0.00135319901428571 0.0051713741 0.000705077446142857 -0.0183378660714286 -0.0131158945714286 -0.000986251471428571 0.0519318571428571 -0.00747908285714286 -0.0219339857142857 -2.980357e-05 0.0126604227142857 0.0325151571428571 0.0724148671428571 0.0634127655571429 -0.00379699136857143 0.063626738 -0.009905583 -0.0310892411 0.0093603521 -0.000200700714285714 0.00190018642857143 0.00150152 -0.00797627157142857 0.0002172869 0.000534440731428571 0.0536781428571429 5.33152757142857e-05 0.0498595714285714 0.0535375208071429 -5.08950071428571e-05 0.0626179 -0.0223140555714286 0.105548714285714 -0.000956700457142857 0.0566027684285714 0.00268375421428571 0.000287009994285714 0.0630587142857143 0.0228787264428571 -0.000419975428571429 0.0295127445714286 0.0141806572714286 1.51833142857144e-06 -0.0106012611 -0.00142397971428571 0.000118847414285714 0.0275862571428571 -0.0158011393714286 0.005860856 0.0251234857142857 0.00790887 -0.00266172736857143 0.00547861742285714 1.67308e-05 0.0463128662571429 -0.00260261657142857 0.0780185885714286 0.00010288 -0.002917155 0.0772909328571429 0.0002113159 0.000298098142857143 -0.00231864271428571 0.000711422985714286 0.0358578857142857 -0.000140172357142857 0.00785798952857143 0.000952331828857143 0.0666907142857143 -0.000138737968571429 0.0464359884285714 -0.0380667717142857 0.0735122857142857 0.0204633571428571 0.0763412857142857 0.0562310714285714 0.00842192428571428 0.00513201428571428 0.000502540185714286 -0.00143583274285714 -0.0386432217142857 0.0521111142857143 0.0067187977 0.125086571428571 0.00320009277142857 -0.011013009 -0.000558343571428571 0.00702232571428571 0.0331528571428571 -0.000671198142857143 0.00289695545714286 0.0299096040714286 -0.00240289285714286 0.0276140777714286 -0.00279555928571429 0.00458910001428571 0.0592968853 0.0383189037142857 0.000294021871428571 0.00819798604285714 0.0519322857142857 0.00158017198571429 -0.00216198571428572 0.0622032857142857 -0.000132540814285714 -0.0154200104571429 0.0159881488571429 -0.004704671 0.0104455725285714 -0.00195281885714286 0.0992451428571429 -0.000368265514285715 0.00508502352857143 0.061363 -0.0153760082857143 0.0178520668285714 0.000477209657142857 -0.0136360164285714 0.0294805926857143 0.00274039814285714 0.00127536014285714 0.00760630571428571 -4.19546428571429e-05 0.00136230528571429 -0.00622451042857143 4.06751571428571e-05 -0.00922001028571429 0.00564407714285714 0.00791109791428571 9.68617e-05 0.0389279208714286 -0.0178025301428571 -0.00928298557142857 0.00954505928571429 0.00875947662571428 0.0028272785 0.00489031614285714 -0.00124622901285714 0.0132087792857143 0.00135383131428571 -0.000299087571428571 -0.00205388171428571 -0.00159113355714286 -0.000834104985714285 -0.00460518568428571 0.00102951428571429 -0.000224720514285714 0.000125967142857143 -3.68804385714286e-05 -0.000729731857142857 -0.00142070227142857 -0.000261418314285714 -0.00306797014285714 0.00419925885714286 0.0131190106142857 0.00287767717142857 0.00393093925714286 0.00127630677142857 0.000194669414285714 -0.000870437285714286 -0.0364298857142857 -0.000132961125428571 0.000556432585714286 0.000204364925714286 0.00525940658571429 0.0310394060571429 0.000146028885714286 0.0133764061 -0.00021536994 0.000191182682857143 0.000598020971428571 -0.00252396112857143 -0.0108730140571429 0.000272146701428571 -0.00151344501142857 0.000477647385714286 -0.000728456752857143 -0.0122770091428571 0.000358711924285714 0.000345426457142857 -0.00218767032857143 0.000357817985714286 -0.000952219227142857 -0.000438200428571429 0.000882187114285714 3.08319285714286e-05 0.0158907458571429 -0.0162509602857143 -0.000250224314285714 -0.000388855842857143 2.86493428571429e-05 0.000420203 -0.000285628271428571 -0.000185232128571429 0.00223899042857143 -0.00928504302857143 0.00701012414285714 0.0469520527142857 0.0531386332857143 0.0107888674571429 0.000564361485714286 -0.0585383972428571 0.000650759857142857 0.00220544557142857 -7.04091757142857e-05 -0.0130989980571429 0.00225921801428571 -0.000104570297142857 -0.000981608 -0.000139019342857143 -0.000307176428571429 0.00241660428571429 -0.0003267122 0.00244891844285714 -7.35829999999999e-06 0.000152748848571429 -0.0216804861428571 0.000918730342857143 0.0224207320142857 0.000358788457142857 0.00329915931428571 -0.000840861321428571 0.0038710222 7.29731428571428e-05 0.0536875285714286 0.00370833142857143 0.00471194085714286 0.00300276657142857 0.0363081681285714 0.00267521648571429 -0.000394358571428571 0.00606338654285714 0.00034713064 -0.00182715457142857 0.0211998177142857 -0.000880755071428571 -5.81527948571429e-05 -0.00401746 -0.00190352794285714 0.0116264874285714 0.00141626157142857 -0.00196929321428571 0.000543834285714286 -0.000315652385714286 0.0028595276 0.00269807542857143 1.67377228571429e-06 0.000216356942857143 0.0005333419 -0.00149703795714286 -0.00316799418571429 -0.000643256857142857 0.00146315214285714 0.000393901771428571 -0.000443786471428571 0.00497701114285714 -0.000578181542857143 -0.00636117291428571 -8.88372857142857e-05 -0.000653564585714286 0.00119683873 0.0109826232871429 0.013195887 0.000133017571428571 0.002526094 6.4872e-05 -0.00350080317285714 -0.0122094417857143 0.0134624408571429 -0.000890875428571429 -2.53822714285714e-05 0.0170740746428571 7.41851714285714e-05 0.0146684918571429 -0.000384628357142857 0.00152913157142857 -0.000471463642857143 -0.002302526 0.000144344284285714 -0.00426259298571429 0.000692855528571429 5.08522571428571e-05 0.0210115512285714 -0.00248279224285714 -0.000115857757142857 0.00395030945714286 0.000387534142857143 0.0142266807857143 -0.016246865 -8.68085714285714e-05 0.00193790612857143 0.00214716028571429 -0.00132153185714286 -2.68691114285714e-05 0.00191962488571429 -0.007370631 0.000224592282857143 0.00918891087857143 2.28906285714286e-05 -0.000395350715714286 -0.00156690627142857 0.00022256474 -0.0199012315714286 -0.0004021292 0.0123258412571429 0.000946958885714286 0.000278335601428571 0.0229266003714286 -0.00266209057142857 -0.000482916142857143 -0.00511645785714286 0.0465431947142857 0.0116914681571429 -0.0005136582 0.00030461622 -0.0137273795714286 -0.00254646848571429 -0.0004862075 0.000415978771428571 0.00510400351428571 0.000660812857142857 0.0403315714285714 0.00393936768571429 0.0151634888428571 -0.000323899965714286 0.00128277231428571 -0.00961661948571429 -2.71621571428571e-05 0.0112066615 0.000513820190428571 6.63472442857143e-05 -0.00389796628571429 -0.00124381842857143 -0.0104587205714286 -0.000254809121428571 0.000410824057142857 -0.00188501657142857 0.000420943514285714 -0.00563936078571429 0.00159929885714286 -0.0175798886 -6.3549e-05 4.00207285714286e-05 -0.02714333 0.0271136042857143 0.0061081918 0.0106891181 0.0117283524557143 0.0001065245 0.0107985441814286 0.000629363842857143 0.00125192914285714 0.00249529371428571 -9.74814428571428e-05 -0.0177902533 0.000539395342857143 0.000105860293 0.000532316775714286 -0.000190783862857143 -0.000371468922857143 -0.000798121765714286 -0.00240966785714286 -9.97050714285715e-05 -0.00561766019285714 0.000880202085714286 0.00119496185714286 0.000160832511428571 -0.00113884462857143 0.000529566971428571 0.000486361842857143 -0.000383810314285714 0.0010066683 0.0154707910857143 0.000218013485714286 -0.00042915648 0.000327741575714286 0.00287443442857143 0.000381487 0.0082385941 -0.000159989857142857 -0.00352949842857143 -0.000152010145714286 -0.0159094954142857 -0.0006945104 0.00113449828571429 0.00149285787142857 0.000154800471428571 -0.00910958148571429 0.00471299478571429 0.00756311734285714 0.000139896971428571 -0.0179179679 0.001628659 0.000559385775714286 0.000826646385714289 -0.0037291195 0.0254337658 3.33162985714286e-05 -0.00938674306428572 -0.000601114514285714 0.0205930419684286 7.38647242857142e-05 0.000520309157142857 0.0109078025085714 0.00217827985714286 0.000341755578571429 -0.000602571285714286 -0.000962531935714286 -0.000185649428571429 -0.000476791614285714 0.000183544411428571 -0.00313872924285714 2.75176014285714e-05 -0.0618700924285714 -0.000611373255714286 0.001143061673 0.00070793801 -0.000167775795714286 0.0009149123 0.000520136671428571 0.000429542085714286 0.00584123670571429 0.00171248044285714 0.000301477998571429 -0.000208641714285714 -0.000567770994285714 0.00491381255714286 -0.00848992338571429 -0.038011059 -0.00372323294285714 0.00622872228571429 6.95477e-05 -0.00527278411428571 0.000306781771428571 -0.00348376228571429 0.0227287409142857 0.00530155 -0.0019461839 -0.0121729058571429 2.2573042857143e-05 -6.166211e-05 -0.000845608714285714 -6.08644714285714e-05 0.00151905720285714 -0.0359523151428571 -0.000594303328571429 -0.000262277571428571 -0.00267106165714286 -0.00749732471428571 -0.00230705652857143 -0.000230323334285714 -0.000425161757142857 0.000375713071428571 -0.000103754612671429 0.0334920301285714 -0.000544997585714286 0.000769730428571429 -2.26939714285714e-05 -0.00614236544285715 -0.000422497857142857 0.00305686907142857 -0.0193584719428571 0.0243656920428571 -0.0181657197142857 -0.000204657142857143 -0.00118338763442857 0.0111588612857143 -0.00262936501142857 -0.00127929028571429 -0.00538191171428571 -0.000174474642857143 -0.00739641538571429 -0.000204366594285714 -0.0172763757142857 -0.00485443885142857 -0.0171785241428571 7.49729871428571e-05 -0.000545867385714286 0.000116397162571428 0.0119394623785714 -3.85948414285714e-05 -0.0018235889 0.000805082714285714 -8.48958e-05 0.00197991191428571 0.0224727085714286 -0.00142995301428571 0.000317330085714286 0.000200264785714286 0.000748768 -0.000267591985714286 -0.000904619428571429 0.0470018702042857 0.0225953285714286 -0.0277707525285714 -1.756654e-05 0.0601297142857143 0.00747486271428571 0.0020341743 0.00215819002857143 -8.95692285714286e-05 -0.000140003385714286 0.0183547272857143 0.000909756171428571 -0.0177768957142857 -0.000179684585714286 -0.000438624942857143 -5.57917142857143e-05 0.00175381768571429 0.00820686322857143 0.000932785714285714 -0.000305474714285714 -0.00222370127142857 -0.00154486651428571 -0.00108369327142857 -0.00129924017142857 0.0110270072857143 0.000306349327142857 -0.000823002428571429 0.00222286171428571 -0.000448057714285714 0.00205063557142857 -0.00138138657142857 0.0004178431 -0.000397834428571429 0.00513012571428571 -0.0108071353571429 0.00229221366285714 0.0118064364528571 0.003639906 0.00180297557142857 0.0186343527857143 0.00214814785714286 0.000191433385714286 0.00348938832857143 -0.000549334628571429 -0.00186585528571429 0.000215622142857143 0.00275378585714286 0.000320936105714286 -0.000411691931428571 0.000217855285714286 -0.000360820181428571 0.0422805105714286 0.00424241542857143 0.00526723748571429 0.000343603015714286 0.00586074207142857 0.0026637505 -0.018581466 0.000416514047142857 0.0217111449612857 4.69785492857143e-05 -2.05582571428571e-05 0.00156470157142857 -0.0179098526714286 0.0241859345714286 0.0301893760857143 -4.618828e-05 0.0227726020728571 0.00457191985714286 4.67981285714286e-05 0.0139312590257143 0.000393384598571429 -0.000752730414285714 0.00295728671428571 0.0101002647142857 0.0189951637 -0.00202534351428571 0.0996212857142857 0.00871491314285714 0.0024447801 -0.000644999857142857 0.000757110628571429 0.0163305377428571 0.000106770928571429 0.0221754566142857 0.000125942114285714 -0.0102526046857143 0.000166543985714286 -0.000408452428571429 -0.0105567291157143 -0.000494643571428571 -0.000104227915714286 -0.0057512962 0.00228519228571429 -0.00565993714285714 0.0144015378571429 6.48431185714286e-05 0.0148653424285714 -0.000143846714285715 0.00121001307142857 0.0139563639842857 -0.00147879057142857 5.4614857142857e-06 0.00296363852857143 0.0292558012428571 -0.00864820522857143 0.0003208389 0.00752683775714286 2.26536025714285e-05 0.00666452726571429 0.0771082828571429 0.00160440142857143 0.00673734717142857 -0.00260108675714286 -0.00233038555714286 0.0158986 0.00880370642857143 0.000729517285714286 0.0110251441285714 0.00103399585714286 0.006814093 0.0017075094 0.0775486107142857 0.0103901914285714 0.00737201277142857 0.00912174368571429 0.00250667874285714 0.0142713971142857 0.0571131428571428 -0.0199881377142857 -0.0002886853 0.0423079275714286 0.0384781442857143 0.00659784031428571 -0.0018507904 0.0552681885428571 3.29821285714286e-05 0.039538061 0.000226908257142857 0.0887555714285714 0.0255188811714286 0.000537955914285714 0.0555481830714286 -0.00200484062857143 0.0505246995714286 7.02903714285714e-05 0.00146929671428571 -9.87050428571428e-05 0.00248627428571429 0.00904423771428571 0.000345267857142857 0.00761191314285714 9.90708857142859e-05 -0.00324501385714286 0.0511820428571429 0.00341994385714286 -0.0084549648 0.01423169209 -0.00209131414285714 0.04489853 0.0241827207142857 0.045263 0.00346101857142857 -0.00700266 -0.00109597734285714 0.0608644285714286 0.000330323257142857 0.00670311034285714 -0.00202349442857143 0.041585941 2.27946857142857e-05 0.0115511028571429 -0.000446807185714286 0.00105587018571429 0.00281127242857143 0.0528226628571429 -6.82373571428571e-05 -1.39245857142857e-05 0.00511788744285714 -0.000513359 0.0663243571428571 0.0785163542857143 -0.0003956422 -0.000194465714285714 0.00329374914285714 0.000603315881428572 0.00221469297142857 0.000780644591428571 -0.00195725381428571 -0.00182878471428571 0.00120801157142857 -0.00740090342857143 0.0841938571428572 0.0982691428571429 0.0478243732857143 -0.00666955657142857 0.00114650428571428 0.0613652857142857 0.106585534285714 0.0292190647142857 0.0144662875714286 0.0102115058571429 0.003547954 0.000285499028571429 -0.00792269694285714 -0.00818667628571429 0.0141423351428571 0.0448669714285714 0.00180037585714286 0.0459947557142857 0.0336888571428571 -0.000674578285714286 0.0616521711428571 -0.000116757214285714 0.0122475366714286 -0.00226477760571429 -0.0034643651 0.0243060184285714 -0.000187383971428571 0.00724354614285714 0.00424861721428571 0.0747575237142857 0.00281228657142857 0.0600275714285714 0.0608752857142857 0.0451041428571429 -0.00470440057142857 0.0001096768 0.0112118397385714 0.0006252157 0.00270763328571429 0.0211661248571429 0.094105 0.00152534651428571 0.0692999714285714 0.0019078455 -0.0054819797 -0.0103522705714286 -0.0305945428571429 0.000837070528571429 0.0947845714285714 0.076511 0.0711187142857143 -0.00415972068571429 0.000516425185714286 -0.00410852205714286 -0.000531452171428571 0.00430297425714286 -0.0200934843285714 -0.0385337851428571 -0.00573069881857143 0.0427856471428571 0.00998086301428571 -0.000274873848571429 0.0075777609 -0.00314729628571429 0.0399731857142857 0.0396098571428571 0.00110596671428571 0.0023796106 -0.0001117365 0.00217227557142857 0.000765093111428571 0.00111386416732857 0.0006207375 -0.0100513311 0.0193612029971429 0.0182202218571429 -0.001360684 -0.00239843495714286 -0.0281043531857143 0.000562721728571429 6.423e-06 -0.000825806457142857 -0.0311143209142857 0.000236068225714286 -0.000203294571428571 -0.00326509828571429 0.00774962985714286 0.000118318185714286 0.0568935714285714 0.00274918614285714 -0.00129202685714286 0.00826294314285714 0.000178046287142857 -0.00628185262857143 -0.00538628014285714 0.00942363374285714 -0.000112316677142857 0.0714087142857143 -0.00277347214285714 -0.00144444132857143 -0.000257592365714286 -0.000321408 0.0106850427857143 0.0155670037 0.0583175714285714 0.000333102857142857 -0.0181235114 -0.000370195714285714 -0.0279665234857143 -0.00553785385714286 -0.000578231171428571 0.00299071057142857 -0.0002275779 0.00124423614285714 0.0113853295714286 0.00828542057142857 0.0153017477614286 0.000984542147142857 -0.00102956869714286 -0.0112527194714286 -0.00375609442857143 -0.0697811857142857 1.71630128571428e-05 -0.000792745064285714 -0.000712411428571429 -0.0023403493 -0.01277383 0.0535827142857143 0.00310939171428571 0.000204648107142857 -0.0299678708571429 0.000592099 0.000599637285714286 0.00770519738571429 -0.000250291314285714 -0.00159645428571429 -0.000903794114285714 0.000370701247142857 -0.0105660132857143 -0.00663757657142857 -0.0101368233857143 -0.00136535537142857 2.67498071428571e-05 1.15776142857142e-06 0.0134272168714286 0.00010659855 -8.87182857142857e-05 0.0721473914285714 9.06963571428572e-05 0.000194063457142857 0.00114800245714286 0.0001501093 0.00338907255714286 -0.000813901757142857 0.000609703428571429 -0.00815220128571429 0.00056642577 0.0148270115714286 0.0693895157142857 0.0420040811285714 0.00512016385714286 0.0423266401428571 0.0252269653285714 -0.00594754714285714 0.0288302671428571 0.00012214974 0.000937451771428571 0.00234707422857143 0.003407423 -0.0115074734714286 0.000401507457142857 -0.00100968308571429 -0.0161039285714286 0.0324317212857143 0.009673879 0.0398193495714286 0.000486099428571429 -0.000883407857142857 0.000692342428571428 0.00229478862857143 0.000971103285714286 -0.0340414064285714 0.00659432238714286 0.0257644135714286 -8.46150371428572e-05 -0.000127482828571429 9.69315e-05 0.0416985014285714 5.78360142857143e-05 -0.000570817057142857 -0.00220314371428571 0.000966124782857143 -0.0121743708 0.0541192442857143 -0.00844938088228571 0.000631788082857143 0.0114504177142857 -0.00257680485714286 0.0007965964 0.000662476652857143 -0.0290459156285714 -0.00140097087142857 -0.0006786893 2.96651685714286e-05 0.000424861214285714 -0.0170338805714286 -0.000737761757142857 0.0006508144 -0.0180583 -0.000310490251428571 0.00242403584285714 -0.000103026637142857 0.00109015796 -0.0202531742857143 -0.0499331 0.000617310797142857 -0.000768534987142857 0.0278424192005714 -8.25229142857143e-05 -0.0161938272 -0.00222398031428571 0.00238502102857143 -9.68770000000011e-06 0.00293494728571429 0.000224516624285714 -0.00483768914285714 -0.000302628857142857 -0.00352693634285714 -0.0124968882714286 0.00177831375714286 -0.000629222785714286 6.01982485714285e-05 -0.0138384321142857 -0.00124285285714286 0.0015041079 0.00373217047142857 0.0007363598 -0.00774311225714286 0.00103361417142857 0.000181667625714286 -0.0184018944714286 0.00102055642857143 3.37169985714286e-05 0.00061197 1.5441142857143e-06 -0.00509803575714286 0.00169152245428571 -0.0127040618571429 -0.00181404869857143 0.0161168502142857 -4.91846214285714e-05 -0.00721932757142857 -0.000266093928571429 3.42462857142857e-05 0.000106170114285714 0.00129510625714286 0.000493201871428571 0.000267275814285714 0.00953456042857143 -0.0330562088571429 -0.000431494571428571 -0.0589712 0.0656268571428571 0.00914609562857143 0.0239723458571429 -0.0214198992857143 0.0136065323285714 -0.000122717357142857 0.00325862813571429 -0.0116483969428571 -0.0104949346428571 0.0172738517571429 -0.0009193835 0.00270646291428571 0.00553074936571428 0.00446537001142857 0.0004378428 -0.00228066585714286 0.001769814 -0.00187441463 -0.00129305462857143 0.00130097985714286 -0.00136979884285714 -0.000419622685714286 -0.000527966928571429 -0.0001047227 -0.00256409915857143 -0.0160100557142857 0.000233826928571429 -0.000280353328571429 -0.0207376712857143 0.000435590714285714 0.000903880085714286 0.000363374871428571 -0.0418299142857143 0.000993800028571429 -0.00344043398571429 0.0431239271428571 0.0460642862857143 -0.000182517285714286 0.0282245708857143 0.000754287585714286 0.000153120842857143 0.0324991607142857 -3.81866428571429e-05 -0.000748664028571429 0.00879384205142857 -0.0006849387 -0.000279957385714286 -0.00245190494285714 -0.000328110528571429 -0.000489121728571429 0.00109136804285714 -0.00436703571428571 0.00114143921428571 4.36759528571429e-05 0.0005267014 -0.00227410042857143 0.00127538151428571 -0.00152610314285714 -0.00187161238571429 0.000366658528571429 -0.00161909428571429 0.0002664634 0.00484647128571429 -0.00112198788571429 -0.0163115161714286 -0.000753296314285714 0.00169903143571429 0.0138617440428571 -0.000200144362857143 -0.000170552428571429 0.000300704871428571 -9.89520857142857e-05 -0.0347218848228571 -0.00237812133285714 -2.01664647142857e-05 -4.10097142857142e-05 -0.000227132714285714 -0.00168853671428571 5.63448571428571e-05 0.00055872863 -0.00508284771428571 -0.0277293496857143 -0.0003442998 0.00958307890142857 0.000270063697142857 0.00115015971428571 0.001852735 -0.0037127 -0.0286856914285714 -0.00217358428571429 -9.626147e-05 -7.29793285714286e-05 -0.00327366351428571 0.0155021414285714 -0.000473873015714286 -0.000224859028571429 -0.000951891428571429 0.0101910273428571 -0.0142848534285714 0.000215190842857143 -0.000378264871428571 -0.000144483057142857 0.0001973292 -0.0012576879 -0.000711778142857143 0.00282529220942857 -0.015332743 0.000112765928571429 -0.00207925971428571 0.00464702057142857 -0.000598175028571429 0.000697190142857143 0.00216969797142857 -6.35933142857143e-05 -0.001670236 -0.0188262988571429 0.00634618257142857 0.00119911285714286 -0.0286745924428571 0.0303071721428571 -0.00231013135714286 -0.000537086714285714 -0.00521195415714286 -0.000891968857142857 -0.000625563371428571 -0.00105560685714286 -0.000236615842857143 0.00173339928571429 0.0118259542857143 0.032791299 -0.000315646485714286 -0.009327124 -0.0267197032857143 0.00373158401428571 0.00320679327142857 0.0304389857142857 0.0102227440857143 -0.000414440085714286 -0.0127854398571429 0.000414518571428571 -0.00208666585714286 0.00971597728571429 0.008548092 0.00185700157142857 -0.000160340142857143 -0.00361290197142857 -0.00120461314285714 0.00380014304857143 0.0007791038 -6.05222714285714e-05 -0.00126154548571429 -0.0145559742857143 0.00808134428571429 -0.00422004772857143 1.88518242857143e-05 2.5762e-05 -0.0211446104285714 -0.00164803114285714 -0.00216497386142857 0.000196375714285714 0.0568064285714286 0.0903687042857143 -9.92032928571429e-05 -0.000516090314285714 0.000154207428571429 -0.00211021714285714 -0.000608975571428571 0.0518261428571428 -0.0445965052857143 -0.00107666214285714 -0.000459976428571429 0.0110527093142857 -0.0024334994 -0.0159089925714286 0.00976956942857143 0.0221916325714286 0.000941487714285714 -0.0500438521428571 -0.00138039487142857 0.0425270907142857 -0.0385908073428571 0.000496670142857143 0.0196067664728571 -0.0052949203 0.0282473187142857 -0.00502085842857143 0.00987297285714286 -0.000349999714285714 0.00249215737142857 0.0930345714285714 0.00316353414285714 -0.0103352430142857 -0.000222299071428571 -8.22668142857143e-05 -0.004869533 0.000357868657142857 0.0128729262571429 -0.000956837314285714 -0.00763211326857143 0.0625308714285714 -0.00471757867142857 0.0874070142857143 0.0380566111428571 -0.000163963671428571 0.0213189532885714 -0.00210507071428571 -0.0153517515714286 0.000803944528571429 0.00971068 0.00330900614285714 0.000101066855714286 0.000170232457142857 0.0269557170851429 0.0214147195714286 0.000109170912571429 0.0135640104657143 0.00258103967285714 0.00114730552857143 0.111474428571429 0.00125362776857143 0.00044946273 -9.57350142857143e-05 0.0454529619571429 0.0211936905285714 0.0695888571428571 0.0210290485714286 0.00349454575714286 0.00752042857142857 0.0376492714285714 0.0415506698428571 0.00254589498571429 5.71034571428566e-05 0.00657249875714286 0.000208585801428571 0.0847978571428571 0.0635358142857143 -0.00396467725714286 0.00458925814285714 6.78034285714288e-06 0.0356823021428571 0.000419332871428571 0.0685165714285714 0.0427484285714286 -0.00818193 0.0255529285714286 0.00203587614285714 -0.00107078657142857 0.0823517142857143 0.0649454714285714 0.0173796571428571 0.00162699415714286 -0.00930081971428571 -0.0110724242857143 1.98580857142857e-05 0.0938961428571429 0.0650761428571429 0.0182699159142857 0.0153363044142857 0.048249 -0.0062296455 0.090994 -0.00313533108571429 -0.0680747582857143 -0.000949886714285714 -5.03366857142857e-05 0.0711099652428571 0.0378928461428571 -0.014484422 0.0837261428571429 0.0581661857142857 -0.000639789285714286 -2.71845714285715e-06 -0.00571926442857143 -0.00846840014714286 0.00264504251428571 -6.30341142857143e-05 0.00719457264285714 0.0508759468571429 0.0188552171428571 0.0308828188142857 -0.00816429714285714 0.000361986085714286 0.000936379014285714 0.000935864114285714 -0.00396520571428571 -0.00230010242857143 0.00955001094571429 0.0463171 0.00332510085714286 0.0774958571428571 0.00111737992857143 -0.0106623765714286 0.0539557487142857 -0.000195853414285714 0.0575165714285714 0.00357177185714286 -0.002486592 -0.010579097 0.0367745714285714 0.000242731232428571 0.00252226378571429 -0.00432553257142857 -0.000929886142857143 -0.00229302271428571 0.0680458571428571 0.0230478982857143 8.74501428571429e-05 0.0164988571428571 0.0492707 -0.008815739 0.117918857142857 0.091216 0.00145355967142857 -0.0012335577 0.0344598428571429 0.0810507142857143 0.0596121428571428 0.00121702128571429 0.0465621428571429 0.072093 0.0581161428571429 -0.000335559557142857 0.0676455771428571 0.0633385714285714 0.0727721887142857 0.000425342171428571 -0.00171512457142857 0.0889847142857143 -0.00592397914285714 0.0898288571428571 0.00239076034285714 0.0297019714285714 0.0015027784 0.000690122 0.000375197628571429 0.0122420967657143 0.0345862857142857 0.0722078 0.0715054285714286 -0.0005476671 0.0672704285714286 0.000214841831428571 -0.00948207871428571 0.0245500444285714 0.000565140308571429 0.00459953224285714 0.0481795714285714 0.00666187394285714 -0.000306486628571429 6.94614714285715e-05 -0.0103523019714286 -0.0198146772285714 0.0148424345714286 -0.0220568849042857 -0.000202915278571429 0.000610752928571429 -0.00191672642857143 0.00971189232857143 -0.00123797585714286 -0.000309881428571429 -0.0149981655 2.2689e-05 -0.00292355854285714 0.0181089014285714 8.02945142857143e-05 -9.04670285714286e-05 0.00631747771428571 0.000658535285714286 -0.00664910071428571 -0.00182399007142857 -9.65942714285714e-05 0.0013938595 0.0022617295 0.0121364428571429 0.00220056514285714 -0.0367960922857143 0.0159383789428571 0.00200279344285714 -0.00137299271428571 0.000844993938571429 0.00987023651 0.000196642828571429 -0.000329719714285714 -0.0006222924 -0.0107422334285714 -0.0102628560285714 0.0020705133 0.00849075658571428 0.00152661118428571 -0.00102999114285714 0.0159734550142857 0.00187029164285714 -0.0007557653 0.0370929457142857 0.000204912057142857 0.0178856882285714 0.0040379427 0.000146548 -0.0116680111428571 -0.000171110871428571 0.008030518 -8.71425814285714e-05 -0.000260032457142857 0.000357864828571429 0.00200056534285714 0.0244379525 -0.00393038101428571 0.000453921017714286 0.00374332271428571 -0.00022468602 -0.000894950714285714 -0.000294819414285714 -0.0001687029 -0.0115442561571429 -0.000302152142857143 -1.13265561428571e-05 -0.00986719874285714 0.00326297428571429 -0.00585344592857143 0.00426740912857143 0.0892325714285714 6.76574942857143e-05 0.0932352857142857 0.000241431414285714 0.000471736657142857 0.0499047640428571 0.00431834948571429 0.000474288657142857 -0.000257323828571429 -0.0139403468357143 -0.00567908671428571 0.0251722272857143 -0.000879120485714286 0.00947779128171429 -0.000123295471428571 -0.000194076714285714 -0.004829985 0.000848620171428571 -0.0133886509285714 -0.00356274231428571 -0.000275694142857143 0.00714951243714286 -0.00306168771428571 -0.00153755055714286 0.000117842285714286 -0.000916244142857143 -0.00225362771 -0.0295652 0.000991079642857143 0.00164998489285714 -0.000313057285714286 -0.00176224928571429 0.00373082496142857 -0.00254920628571429 -0.0148930039714286 0.000197883094714286 0.000315428371428571 0.055346 0.0299349700571429 -0.00117423867142857 0.0307749000885714 0.0269352568328571 8.80152914285715e-05 -0.015328413 -3.04838285714286e-05 -0.000148084088571429 4.04871171428571e-05 -6.37398242857143e-05 0.0332732785714286 -3.18603e-05 -1.89495714285713e-06 -0.000308020714285714 0.000608955287714286 -4.78598142857143e-05 0.00144671078571429 -0.0103772141428571 -0.0439828177 0.0143896807042857 0.000269843348285714 -0.0159027985714286 0.000200754085714286 0.000847185142857143 -0.0186960139571429 -0.000438223528571429 -0.0253246549142857 -0.000289943052857143 -6.88947142857142e-06 -0.000190646671428571 -0.0004315455 -0.00198779157142857 0.000416761957142857 0.00376553652857143 0.00433502335714286 0.0049875739 -0.000436642571428571 0.000334053014285714 -0.000472977517142858 -0.00100859271428571 -0.0435213528571429 0.000929115564285714 0.000153783428571429 -0.00650610068571429 -0.000665259857142857 0.00109643455714286 0.00011343781 0.000217622757142857 6.4624e-05 -0.00129897814285714 0.000429566714285714 0.0012973716 -0.0174027192285714 -0.0168067306 0.00125252885714286 0.000902012445714286 0.00223329661428571 0.000138661142857143 -0.0122341217 0.00376832528571429 0.000746826071428571 0.0169710515571429 -0.000932145 0.00403646544285714 0.0130573221914286 -0.000103636754285714 0.0152680838428571 0.0133809440485714 -0.00703094408571429 -0.0102892165714286 0.000241041194285714 0.000413509671428571 0.000880879000000001 -0.00528707482857143 1.62956271428571e-05 0.000725414428571429 -0.000463355557142857 0.000566742271428571 0.000705035587142857 -0.00142585584142857 -0.0170849257142857 0.000243341728571429 0.0302828694428571 0.000478655328571429 -0.0015687809 -0.0165211242128571 -0.00341609728571429 0.0114827458571429 0.000755603961428572 0.0003948513 0.014500873 -0.00214857402714286 0.00854269036142857 -0.0661789714285714 -0.000948389285714286 -0.000248537428571429 0.0114819057428571 -0.0195528805428571 -0.0005679 0.000273251428571429 -0.0117504264285714 -0.0075381881 0.000175122154285714 -0.00228387144285714 -0.000356369642857143 -0.000136582858571429 -0.00247794198571429 -0.0132528897142857 -0.000147401238571429 -0.000637179281142857 -0.0208487251185714 -0.0223078205628571 0.00258111237142857 -0.000659702355714286 0.0004449458 -6.71184142857143e-05 -0.000727317085714286 -0.000853826714285714 0.000353886257142857 7.66757571428572e-05 0.000757017 0.00195856828571429 -0.00721293071428571 -0.0086476948 -0.000924274142857143 0.00803919 0.00214775337 0.083946 -0.00552672585714286 0.0773317142857143 -0.00438175425714286 0.0488657405714286 0.000364217808571429 0.0273747643571429 0.0156160142857143 0.0728591062857143 -0.00222353442857143 -0.00561288214285714 0.0662940142857143 -1.2737857142857e-05 0.0555420537142857 0.041055318 0.0165993571428571 0.00937611757142857 -0.000100783897142857 0.000412093742857143 0.0254851380857143 0.087594 0.0118478884 0.0422512342857143 -0.000583257828571429 0.0444 -0.0109826285714286 -0.00705839099285714 0.00667616471428571 0.0350954285714286 -0.00381617285714286 0.066512 0.00362165857142857 0.0543283522857143 0.00395593671428571 -0.000259391771428571 -0.0154852193142857 0.0432682857142857 0.000483848657142857 0.0820111428571429 0.0310577889714286 0.00206236942857143 0.00184685485714286 0.108313857142857 1.97302685714286e-05 -0.002491937 0.00280490247142857 0.00337260171428571 -0.00261484271428571 0.0156562430571429 -0.00477819157142857 -0.000210263457142857 -4.75929142857143e-05 0.0154859131857143 -0.000513191614285714 0.0331402476871429 0.0203370714571429 0.0892658571428571 0.06729785 0.0828408571428571 0.0831464285714286 0.0296652857142857 0.000362572957142857 -0.000804924742857143 -5.32037657142857e-05 0.0298614285714286 0.036704 -0.0125574552714286 0.00109159371428571 0.000236038814285714 0.000289374814285714 0.0563212173857143 0.0561391214285714 0.0461388331428571 0.00126167274285714 0.0795084285714286 0.122253857142857 0.000862291142857143 0.058303 0.000674591285714286 -4.48220942857143e-05 -0.0321323403377143 0.0560451428571429 0.0524264285714286 -0.001959626 0.00269347514285714 1.59113428571429e-05 0.0149898595571429 0.0324259789285714 0.02891843858 -0.00224996781428571 -0.000306262671428571 -0.000784222614285714 0.00421759618571429 0.0206546531277143 0.023668677 -0.00477445742857143 0.0467092857142857 -0.000244186857142857 0.002352858 0.0327574285714286 0.138380571428571 -0.0185818778285714 0.109314 -2.58378571428573e-05 0.004463191 -0.00432488681428571 0.0350566002714286 0.0022481601 -0.000997846285714285 -0.00120777408571429 0.0234118928571429 0.0666971428571429 -0.00356246972857143 0.00470355714285714 -0.010906026347 0.0552158142857143 0.00109256214285714 -0.0187119222857143 -0.000317634857142857 0.0481204114285714 0.141846 0.0462611328571429 0.0145496997971429 0.0763102857142857 -0.0026843336 -0.000870750428571429 0.000634117 1.81004142857142e-05 0.000538462714285714 0.00336179405571429 -0.0010689887 0.000614711714285714 0.0148993916142857 0.00214790328571429 -0.00125606418571429 0.0355318085714286 0.0154980673714286 0.0380641142857143 0.0394783467142857 -3.68833714285715e-05 0.0495941171428571 0.000224951271428571 -8.21114285714281e-06 -0.00154591817571429 0.000342913985714286 -0.00396453571428571 0.081423 0.00442421571428571 0.0597481428571429 0.000236327671428571 0.00736326790285714 0.0679924285714286 -0.000306191438571429 0.000120364571428571 -0.0256494285714286 0.0499384285714286 0.00207580342857143 0.000691582857142857 0.0184484783642857 0.00188429424285714 0.000354315714285715 0.000121637428571429 -0.00297728571428571 0.0407769109 0.00257696961428571 0.106593571428571 0.000901828714285714 -0.000225880842857143 -0.0288339929571429 0.0549439446714286 -0.001652335 -0.00104139957142857 5.40729714285714e-05 0.0165486081428571 0.00204364014285714 -0.00141276714285714 0.0294089372285714 -0.0208944500857143 0.07593613 -0.0200939957871429 -0.00347231042857143 -0.000349622714285714 0.00195707214285714 -0.000415335902857143 0.0593890842857143 0.0141051334714286 -0.000439263708571429 0.0520377171428571 0.119277428571429 0.0553582857142857 0.0458778267142857 0.00165083942857143 -0.0164979557142857 0.00977274242857143 0.0687273957142857 0.000481466471428571 -0.00663901968571429 0.00428329814285714 0.0894951428571429 1.07906185714286e-05 0.0312390183 5.81619285714286e-06 -0.000973565457142857 -0.000673289228571429 0.000799495872857143 -0.0142922716142857 1.412791e-05 -0.000986123857142857 -0.00194670057142857 -0.000439525714285714 0.0626675714285714 0.00393378433285714 0.0574767142857143 0.00094641681 -0.000161847518571429 -0.00133670214285714 -0.0163680078871429 0.0111231 -0.0135391901428571 -0.003200926 -0.000796913642857143 -0.0125814215714286 0.000548213942857143 0.0198599200871429 0.0107545142 -0.000552588442857143 -0.000519973485714286 -7.74472428571429e-05 -0.000830339714285714 -0.00817415322857143 0.0434432750857143 -0.0025271509 0.000224745367142857 -0.00758484851571429 -0.00686429027142857 -0.000153228716571429 -0.00637572559857143 0.000566007142857143 0.000121737484 0.00856189157142857 -0.0142395845428571 -5.34966714285714e-05 -0.000540741528571429 0.0376046999714286 0.00903817057142857 -0.000887906314285714 0.00586885128571429 7.11727142857143e-05 0.00110583877728571 -0.00282007858571429 0.00783836277142857 0.0639573142857143 0.000746277142857143 -0.000252972102771429 0.0764635714285714 -0.00473415519714286 0.0462455085714286 0.0495985142857143 0.00206592472857143 -0.00108013074571429 0.064132804 0.0205599314285714 -0.00283942156142857 0.000115684937142857 0.0112182232142857 -0.0022225669 -0.0125815536971429 -0.00112283577142857 0.0569382019714286 0.0380847038571429 -8.04159285714286e-05 0.000744971085714286 -0.000194506 0.00722597714285715 0.00153686762857143 0.012142862 0.000276049342857143 0.0101176285714286 -0.000272564671428571 0.000695384085714286 0.00440713985714286 0.0006447696 0.000635301432857143 -0.000641654371428571 -0.0126862261142857 -0.00232044042857143 -0.002098704 -0.0001902025 0.0371859358714286 -0.015515711 -2.76909285714286e-05 -0.000641450571428571 -5.12463000000001e-06 0.000224322935714286 -0.00427083227142857 -0.00104583828571429 0.00735254571428571 -0.00282027771428571 -0.00796007848571429 -0.0143193647142857 -0.000959294585714286 0.089408 -0.000430373871428571 0.0102421541714286 -0.000379634285714286 0.0121891195571429 5.483255e-05 -3.21309371428571e-05 -0.00917154714285714 -0.00147731157142857 0.00398214174285714 -0.00131478491428571 0.00976969494285714 0.000586150571428571 0.000765132564285714 0.0290360031428571 -8.2224857142857e-05 0.0202223322714286 0.0104985563714286 0.0108230259 -0.00196603785714286 0.00032975 0.0352988485714286 0.00151051957142857 0.000596827142857143 -0.000392385671428571 7.05375e-05 0.00191003381428571 0.00306182557142857 -0.00192510985714286 0.008721224 -0.000915592542857143 0.000281550841428571 3.05428857142857e-05 -0.0164464661428571 0.000871492271428571 -0.000144642592857143 -0.000344608557142857 0.000460007042857143 -0.00414493214285714 0.00221709377142857 -0.0111137294285714 -0.000330343335714286 -0.00651720285714286 0.000425915757142857 -0.000593416571428571 -0.00819419942857143 0.0088680614 0.0138877928571429 0.000450315714285714 -0.000815029442428571 0.000142805701428571 0.00538335988571429 8.69142457142857e-05 -0.0112746554385714 -0.003282973 6.67863857142857e-05 -0.000640746457142857 -0.00196601309857143 0.00856974262857143 -0.00593774171428571 0.00831699142571429 -3.14463714285714e-05 0.000202040044285714 -0.001373526807 -0.000385559942857143 -0.000623052857142857 -0.0121930760142857 0.00445341488571429 -0.0105918279628571 -0.00151401207142857 -0.000525548285714286 0.000466939142857143 0.000535090342857143 -0.0411121707142857 -0.000101637285714286 0.0254385905857143 -0.0118729691428571 -5.99008271428571e-05 0.0105924425714286 -0.000394626571428571 0.000909325 0.0247387709285714 -0.000285653057142857 0.0003278297 0.000155140971428571 8.06572285714286e-05 0.0196271 -0.0178280523857143 0.00129963718571429 0.0003699124 -0.001052207 0.00697992857142857 0.0151063042857143 0.0134526547714286 0.0003236614 -0.000241502385714286 0.00234926138571429 0.000293575714285714 -0.000375284938571429 -0.000234876401571429 0.0353521154285714 0.000137576614285714 -0.00106697607142857 -0.00146531942857143 0.0177333644285714 0.00101432728571429 0.00347068385714286 0.0413872561428571 0.0104610761142857 0.000820994585714286 -0.000485704714285714 -0.00178922057142857 0.000840156714285714 -0.0589069871428571 0.0508555714285714 0.00324429027142857 0.0141015744357143 0.0908047142857143 -0.0114330764285714 -0.00199055502857143 0.0352379116857143 -0.000676065 -0.00262908725714286 0.000760391185714286 -4.45551785714286e-05 0.00013790802 -0.0011357913 -0.0196169088571429 -0.000924355428571429 0.0741013385714286 -0.000937446857142857 0.000155736777142857 -0.0063900527 -0.0004025641 0.0170104467857143 0.0634509952857143 -0.0150918996 -0.000537143514285714 0.00847567479571429 -0.0031684662 -0.00178472585714286 -0.00170869028571429 0.000158851857142857 0.00765093057142857 0.00929208057142857 -0.0109119279428571 0.000398929028571429 0.00127077557142857 0.000239578704 0.000816199637428571 -0.0160063862857143 -0.00222716544285714 0.0173300499142857 -0.00788749970142857 -0.0171206210571429 -0.00328974371428571 0.00347348302285714 -0.000756597857142857 -0.00115309828571429 -0.0002873684 0.00137989671428571 0.00996274609571429 0.0158945242142857 -0.00129871912857143 -0.0004226457 0.000609541857142857 0.0008604228 0.00266450085714286 -0.0191844612857143 0.00524874365714286 -0.000253351057142857 -0.0216872055714286 -0.000822688642857143 0.00859881314285714 0.003205644 0.000692939285714286 0.0228366457142857 -0.0187067881571429 0.00545989191428571 0.0233685892857143 0.00390185234285714 -0.000372291857142857 0.00377082542857143 0.0152139767928571 0.000198693842857143 0.0316472814285714 0.0311416261285714 -0.00282391741428571 0.00177032742857143 0.0124634701428571 -0.000302028285714286 0.00104949271428571 0.000166861285714286 0.000343624414285714 0.00139265774285714 -0.000368628485714286 0.00329376885714286 0.069123584 0.000757293014285714 0.0768900928571428 -0.000555074042857143 -0.007309766 -0.00170651128571429 -0.000104828171428571 -0.00858369930285714 -0.0281076118571429 -0.0206056121428571 0.0434293267142857 0.000815599042857143 0.0034152666 0.0135472319571429 -0.000791788714285714 0.00321490558571429 -0.0431013452857143 0.0668473757142857 0.00350908482857143 0.0422856128571429 -0.000341354285714286 0.00431580485714286 0.0139630487885714 0.002602826 0.0154499388571429 -0.0110671128571429 0.0872512857142857 0.0536087685714286 0.00959534514285714 -0.0359207589428571 0.0378814428571429 5.36387142857137e-06 0.000242172504285714 0.0608185714285714 -0.000603491285714286 0.047284906 0.00377607728571429 0.000187870571428572 0.00587137187142857 0.001626799 -0.000785160285714286 4.33018571428571e-05 0.000702887685714286 -0.000214864542857143 0.00176642114285714 0.00447509142857143 -0.000433141428571429 0.000450360857142857 0.0258169336285714 0.00375125997142857 0.0648471428571429 0.000358044571428571 0.0846812857142857 -0.00567825444285714 -0.000871226085714286 0.0736324285714286 0.0200429557142857 -0.0113043374285714 0.00760561819 -0.0174161038571429 -0.00189338071428571 0.000207604857142857 -0.00578466673571428 -0.00456948571428571 -0.000419607728571429 0.0304356431771429 0.0737517142857143 0.00723723112857143 0.000390334571428571 -0.00117351862857143 -9.06201428571427e-05 0.080363 -5.16724142857141e-06 0.0126244282857143 0.00543972981428571 -0.00449842167142857 0.0163389936428571 0.0961931428571429 0.0326861428571429 0.0502845714285714 0.0002678898 -0.0235340048571429 -0.000327129142857143 0.0721515714285714 0.000683694871428572 0.000254525914285714 0.0034045179 -0.0002787938 -0.00166470431428571 0.000788616285714286 0.0163198571428571 -0.000871737371428571 0.00197414044285714 -0.000552086857142857 -0.00625487341428571 -0.00647749785714286 0.000347623571428571 0.0415174285714286 0.0439255 0.000617875957142857 0.000781802048571429 0.0472485714285714 0.0175371283 0.00799065483285714 -0.0164071157142857 0.00188561342857143 0.018427999 -0.0224180521428571 0.0662612857142857 -0.000723461285714286 0.00017268353 0.000908974328571429 0.104313857142857 0.038856 0.000720463285714286 0.0124762127 0.00539434845714286 -0.00110498545714286 0.04430989 0.00169101077142857 0.0940717142857143 -0.000625258714285714 0.01315197283 0.060683 -0.000693868 0.0247696857142857 0.0768984285714286 0.000125782885714286 0.000135568526857143 -0.000537312244285714 0.00118967741428571 0.00248635085714286 0.000193517428571429 0.0625831 0.0718241428571429 0.0214269718571429 0.106366714285714 0.0233680271428571 0.0102234838571429 0.0320659 0.000331577842857143 -0.0280903477142857 0.0672202857142857 0.0005076918 -0.009198976 0.0444832897 0.000655663934285714 -0.00190111077142857 0.0197022285714286 0.00134749318571429 0.0192542814285714 -0.000185913 -0.000797909857142857 3.014378e-05 -0.0002389105 -0.000305302057142857 0.0029226127 -0.00339773242857143 0.091985 0.0512192714285714 0.00195879628571429 0.000306534742857143 0.000982868715714286 0.0123172621428571 -0.0183566092857143 -0.000518710757142857 0.0127710728571429 0.116067655714286 0.0304890801285714 4.57839285714286e-05 -0.00689650371428571 -0.00026404 -0.000508141971428571 0.00119316257142857 0.0237484326857143 0.00184087057142857 -0.0005593321 0.00764821150285714 0.00149099252857143 0.00651329714285714 0.00775247142857143 0.002180704 0.00134045705714286 -0.000865792671428571 0.0587625714285714 0.122770857142857 0.0791971428571429 -0.00961935071428572 0.0311362242857143 -0.000791196142857143 0.0167986231428571 0.00294669785714286 -0.00227311728571429 0.0955095714285714 -0.0372612285714286 0.00588175574285714 0.00115723728571429 0.000410254317142857 -0.0041399081 0.078208 0.0711221428571429 0.0955534285714286 0.0551152857142857 0.0803376428571429 -0.0105648444571429 0.0190507166714286 -0.000135847455714286 0.0863682857142857 -0.00307189285714286 -0.0204884135714286 -0.00213971395714286 0.0054678374 0.000931168214285714 0.00172082757142857 -0.00123183364285714 0.00224524835714286 0.0433811382857143 -0.00358030385714286 -0.000113741942857143 -0.000231665585714286 0.00166738855714286 0.0192798571428571 -0.000350653864285714 0.0575738571428571 0.00177603657142857 0.0011941833 -0.000110127785714286 0.0226758571428571 0.0211427242857143 0.000209618857142857 0.00708877803571429 -0.0287447731428571 -0.00645775028571429 0.000236236 0.0302383915714286 0.00194086001428571 0.0338880714285714 0.0625057142857143 0.0022480895 0.004202227 0.0892507142857143 -0.00406009957142857 0.0322328065714286 0.00243360698571429 0.0456072857142857 0.0240161985714286 0.0393356722857143 0.0049197075 -0.0238732760285714 -0.00239998760857143 0.000500106835714286 0.00515085232857143 0.00674354985714286 0.0466187142857143 -0.00078109418 0.000156186428571429 0.108397428571429 -0.000784096 0.00550922071428571 0.0459838714285714 0.00804446158857143 0.0116745345571429 -0.000662609285714286 0.00866382857142857 0.0631122857142857 0.00165243428571429 0.0398604285714286 -0.00286105857142857 -0.0129736114285714 0.000792517142857143 0.0210438350857143 0.00140040567142857 -0.0143404926142857 0.000384269657142857 0.0155339622142857 0.00479901292857143 0.00906948485714286 0.00798828285714286 0.0492216571428571 0.0902947142857143 -0.000787084614285714 -0.000766188042857143 0.0359892698571429 0.0270999144285714 0.000469496374285714 0.00217732717142857 -0.000310417615714286 0.01943920766 0.0362718734285714 0.0599753714285714 0.0323093314428571 0.00901162918857143 0.00799677957142857 0.0921372857142857 0.047598 6.09875714285717e-05 0.00153197971428571 0.00113558912857143 0.00574532745714286 0.00412308188857143 -6.43905714285714e-05 -8.77855714285691e-05 -0.0129029015714286 -0.00159534347142857 0.0123917895142857 -0.0331941185714286 -0.000285058314285714 -0.000184964542857143 -0.0121107735857143 0.01240932563 -0.000137838828571429 -0.0103163618571429 0.00377885507142857 -0.000463006028571429 0.00884672405714286 -0.000137347314285714 -0.00127600970571429 0.0120465936714286 -0.0004807657 -7.40142857143467e-06 0.0326292969942857 0.0504627142857143 1.4988e-05 -0.012832002 0.0117024219142857 -0.0150600044285714 0.0316070285714286 -0.000558642128571428 0.000630025485714286 0.000941264585714286 0.0585227 0.000300809571428571 -0.013178963 0.0103195733428571 -0.00469415971428571 -0.001072223 0.0796665714285714 0.090017 0.0769527142857143 -0.00857894871428572 0.00766997161428571 0.0128600742857143 0.000905957142857149 -0.0222331408571429 0.000741285342857143 -0.000101377714285714 -0.0002819021 -0.00326622057142857 -0.00110573228571429 0.000174886057142857 -0.000155919042857143 0.0285786292857143 0.0292087142857143 0.0773310428571429 -0.0013497632 0.01220545 0.0115581244285714 9.13394264285714e-05 -0.0200898365714286 -0.00161185364285714 -0.000566388857142857 -0.000177394271428571 0.0577522 0.00218597214285714 -0.00665242885714286 0.0421341857142857 0.000245969914285714 0.000429762857142857 -0.00176874485714286 0.0203053328571429 -0.00813829828571429 0.00162712218571429 -0.00764197914285714 0.00526467028571429 0.0336803 -6.16189857142857e-05 -0.000938047 0.00416528942857143 0.000622482642857143 0.0193460284285714 0.00907959071428571 0.000452115571428571 0.00315762942857143 0.00863811671428571 -0.00260071757142857 0.000661671714285714 -0.00124187905714286 4.95848974285714e-05 4.19087142857143e-05 0.000128398571428571 0.00386028371428572 -0.000440235714285714 -0.000460190085714286 0.000372592428571429 -0.0162802883571429 -0.000809671948571429 0.0261789771142857 0.000949241342857143 0.024356305 0.00820779031428572 -0.000227345271428571 0.0195628860857143 -0.0020324882 0.00592525857142857 0.00133320935714286 5.31454142857143e-05 -0.00957890332857143 0.000149290008571429 -0.000241772048571429 0.0102218581 4.04638571428569e-06 0.000328705842857143 -0.00237712307142857 -0.000371916814285714 5.26989142857143e-05 -0.00398155139285714 0.00106676614285714 0.0160652625328571 -0.0131952306571429 0.0717457942857143 0.00372368598571429 -0.0251988023085714 -0.00012838928 0.00680320809 0.0178735368571429 -0.00189290971428572 -0.00344195512857143 -0.00225046787142857 0.0159012199914286 -5.56405714285714e-05 0.0112200821371429 -0.000124714357142857 0.000814209348571428 -0.00103042244285714 0.000185286291428571 0.00617990842857143 -0.00663696049142857 -0.000189717444285714 0.00376908362857143 0.00337764870142857 0.000424772442857143 -0.00720447428571429 -0.00822496501914286 -0.000441069571428571 -0.0269785531428571 -0.0232202925 -0.00516395614285714 -6.38678142857145e-05 0.00413383641428571 0.0139299987142857 -0.00196805525714286 0.0114703066571429 -0.00620525297142857 0.000529136009714286 -0.00531701384571429 -0.0123608371428571 0.00263371142857143 -0.00579815315714286 0.00207522718571429 -0.0149989133428571 -0.000592007857142857 -0.000512616428571429 0.0001747143 -0.00806228055714286 -0.000344213928571429 -0.00128871471428571 0.000334759846857142 -0.00193175371428571 0.0008401235 -0.000509099341428571 -0.00124134066714286 0.000646397128571429 0.000884128428571429 0.000189904928571429 -0.000715466714285714 0.0126829223 -9.24790185714286e-05 -0.0106539820857143 0.0015476563 -0.0117845011428571 0.00134512305714286 0.0009113948 -1.33008571428571e-05 -0.00779912428571428 -0.00218028701428571 0.0250852558571429 0.000453780414285714 -0.00110341484285714 -0.00789199585714286 -0.00650907652857143 -0.000184003577142857 -0.0025585695 7.43685271428571e-05 0.00145834658571429 0.000696888114285714 0.00268628855714286 0.000173740285714286 0.00861969888571429 0.000107127 -0.0194281255714286 -0.000776586528571429 -0.000684023999999999 -0.0234593530428571 0.000369428057142857 -0.00555284714285714 0.0302374671428571 0.0619285714285714 0.0465134285714286 -0.000333108528571429 -0.00779350471428571 0.00101358457142857 -0.0157329972857143 0.00800100757142857 0.000603174142857143 0.0158509144285714 -0.00466754914285714 -0.0214104876714286 0.1065 0.00492437291428572 -0.00748458698571429 0.0941351428571429 0.00110915692857143 0.0343053985714286 0.0837332571428571 -0.000139038 0.0507594285714286 4.03704571428572e-05 -0.000213155385714286 0.0956597142857143 -0.00120928771428571 0.0115019039184286 -0.00311118087142857 0.00556507034285714 0.00386437458142857 0.0790245714285714 0.00334798685714286 0.0664225714285714 0.000364156142857143 0.0482945 0.00178758712857143 0.0110394428571429 -0.00196117328571429 0.00974998 0.0625907142857143 -0.000342326708571429 0.00646557142857142 0.0103491151571429 -0.00444107331142857 -0.00883434985714286 0.000293423271428571 0.0427110922857143 0.0580496116235714 0.00635436228571429 0.0389564285714286 0.00153619142857143 0.000145091428571429 0.000106433627142857 -0.0008046917 0.122185857142857 -5.08242857142858e-05 -0.000893399714285714 0.0395924285714286 0.060213 0.00266200571428571 -0.00181167828571429 -0.00125248475857143 -0.000233340714285714 5.2981388e-05 0.0627532857142857 0.0161942498571429 -0.00115385928571429 0.00822462428142857 -0.0222061154942857 0.013870107 0.0529553828571429 -0.00105787447142857 0.0001778119 0.0445798047142857 -0.00415789847571429 -0.00291006571428571 0.0733081428571429 0.117731 0.0339541428571429 0.0293555714285714 0.0160894472857143 0.000908791285714286 0.0535822857142857 0.00643066555714286 0.0187838332857143 0.00165489114285714 8.044172e-05 0.0792883988571429 0.0001253849 0.0728484285714286 -0.000404725867142857 0.0211728061957143 -0.0255791694285714 -0.00187436248571429 0.0604774285714286 0.00651222514285714 0.0833947657142857 0.0003037459 0.054484 0.000663445758571429 0.0624615857142857 0.0131809653628571 0.102069285714286 0.0279688057142857 0.0790895681428571 -0.00120357142857143 -0.000208785134285714 -0.00143910462857143 0.00086793983 0.0492507142857143 0.0476526428571429 -0.00344976357142857 -0.000576839142857143 0.0678364285714286 -0.000317923074285714 -0.00100448657571429 0.00159535697142857 0.000167532714285714 0.00818085 0.0505462857142857 -0.0130495047557143 0.0365837483428571 0.0807908571428571 0.0509940714285714 0.00314471514285714 0.0100841747142857 0.00387831737142857 0.003098418 0.0703755714285714 0.067203 0.0516465857142857 0.0407698014285714 0.0357987557142857 0.0543232857142857 0.113237142857143 0.0685794285714286 -0.000196273785714286 2.4777e-05 -0.00120220485714286 0.000398024728571429 0.00211235528571429 0.000584866342857143 0.00264312685714286 -0.037602 0.0570228671428571 -0.00167123857142857 -0.000402456171428572 0.101840428571429 0.086016 0.0389132857142857 -0.00143688421428571 -0.0132310973285714 0.0180698980428571 -0.00032247775 0.000292224885714286 0.0233548818571429 -0.0142853507571429 0.0824071857142857 0.0276169291428571 0.0036493621 0.00696470771428571 0.00134068642857143 0.01255376 0.0388194442857143 -0.00583120125714286 0.0184577142857143 0.00618549857142857 0.0013104189 0.0105905702714286 -1.530163e-05 0.0127612334285714 0.0916201428571429 -0.0118969574285714 0.0842334285714286 0.00627143485714286 -0.00780434404285714 0.0273987757142857 -0.00402510031428572 0.00149310468571429 -0.00138403514285714 0.000870451714285714 -5.21912028571428e-05 0.00169494885714286 0.088172 0.0757544285714286 -0.000664281428571429 0.00334332798571429 0.00137816888571429 0.0134036001428571 -0.000589934721428571 0.0305303768571429 -0.00215776428571429 0.100985157142857 -0.00175714214285714 0.00415105957142857 0.113756857142857 0.000549961857142857 -0.000353984284285714 0.00245312077142857 -0.000724513857142857 0.0669022857142857 -0.00437773507142857 0.0652736717142857 -0.00283440199614286 0.00154275585714286 -0.0102667780485714 0.00131860768571429 0.0126383971428571 -0.0162558525192857 -0.000645608957142857 0.00521581342857143 0.0532120771428571 0.00113213174285714 0.0165040524285714 -0.00519875214285714 0.00129970822857143 -0.000442283857142857 0.00411683214285714 0.0108909826795714 0.000491931227142857 -0.000660973977142857 0.0101978211242857 0.00536189503285714 -0.00302499285714286 1.54969857142857e-05 0.00280760444285714 0.00114776171428571 0.000305458350428571 0.000834189542857143 0.00784651105714286 0.00204034885714286 -0.0463157552857143 0.000751297428571429 0.00138143594285714 -0.00770808814428571 -0.00253564128571429 0.00276110684 0.00806845157142857 0.000243306671428571 0.0373041454285714 -0.0252322148571429 -0.00116404468571429 -0.00339742528571428 0.0147721862714286 -0.0137195257142857 -0.0289248891571429 0.0187130623 -0.00144551 -0.000103539271428571 0.003491089 2.797414e-05 0.000453904428571429 0.0338239257142857 0.0339781005714286 0.000605317574285714 -0.047428373 0.00109956934285714 0.000171500174285714 0.000840929258571429 0.000112004014285714 -0.0219451571428571 0.00417088928571429 0.0359024142857143 -0.00242132382857143 -7.36457142857142e-06 -0.00149048974285714 -0.000113884057142857 -0.000216606228571429 0.00126466151571429 -0.000170779804285714 -0.00438970342857143 0.00435931908285714 -0.00481501814285714 0.0291822843428571 -0.000277990714285714 -0.00354668157142857 -0.00168734718571429 1.73004285714288e-06 -0.00788119971428571 -0.000473638295714286 -0.000500864857142857 0.00161818585714286 0.00136241125714286 0.000195606571428572 -0.000510838 -0.0152178558571429 0.0008438588 -0.00010742833 -0.00271056742857143 0.001138477 0.0316522665714286 -0.00144354469857143 0.0492332061428571 -3.87863428571428e-05 0.0569569285714286 -7.05205285714286e-05 -5.09814571428572e-05 0.009948583906 0.00345392457142857 0.00361681712857143 0.0260118425857143 -8.13553728571429e-05 0.0364620081428571 -0.0233286057142857 0.0036906 0.00137574628571429 0.0262847142857143 -0.00880675524857143 0.0590944285714286 0.0100000847385714 0.000213329657142857 -0.00126952275714286 -0.0301263052428571 0.0114136125714286 -0.0040473493 -0.000759551 -0.000789820445714286 0.0610569857142857 0.00493115514285714 2.46668157142857e-05 0.01008855 0.0262928114285714 -0.00137114414285714 -0.00125220014285714 -0.00026586939 -0.00504901082857143 0.000118262842857143 -0.00430308734285714 -0.00186034714285714 0.000239682814285714 0.0009095806 -9.60675571428571e-05 -0.00708175538571429 0.0590264285714286 -2.22315857142857e-05 0.00493786285714286 0.0162839093 3.46884285714288e-05 -0.000799935714285714 -0.000658786385714286 -0.00274678571428571 -0.0106859979571429 -0.00193463284285714 0.0622423628571429 -0.000131293951428571 -0.000416805057142857 0.0188043524285714 0.000497875714285714 -0.0100822558571429 0.000708219065714286 0.0341877331428571 0.000666633442857143 -0.0258227328571429 -0.000827198757142857 -0.00539708002857143 0.0169635341428571 -0.000112133942857143 -0.000537206471428571 -0.0114439582857143 0.000499813500000002 -0.0002010765 0.00432460809714286 0.000448137742857143 0.00284430064285714 0.0148147575714286 -0.00150423 0.0853515714285714 0.00136952542857143 -0.00229127285714286 0.000802525714285714 0.00115561366857143 -0.000567430828571429 0.0591524835714286 0.0292899704285714 0.0147465387842857 -7.07381571428573e-06 0.00126478185714286 0.0827548142857143 -0.000776518142857143 -0.0031884073 -0.000699692942857143 -0.00174258875714286 0.0170395242857143 0.0593885918571429 0.00997652895714286 0.00974523325714286 0.00292202828571428 -0.000643587471428571 0.00725587914285714 -0.000196062285714286 -0.001506962 0.0203750032857143 -3.60188857142857e-05 0.011892275 0.0295144356 0.00187771628571429 -0.0336758874142857 -0.000463225342857143 0.00233591531714286 -0.0023891519 -0.0230453607142857 -1.25222714285714e-05 -0.0010404481 0.000124308285714286 -0.000128154057142857 -0.00100323214285714 0.0560600042857143 -0.00406677771428571 -0.000260309999999999 0.0127315347142857 0.0774054285714286 0.0193548571428571 -0.0299952583428571 0.00274516285714286 -0.000356620542857143 -2.18933857142857e-05 0.0016696552 0.0259934662857143 -3.66224085714286e-05 0.000256350542857143 -0.00317732797142857 0.0793045571428571 0.0241897342857143 0.038107952 0.051571 -0.0268368672857143 6.15778571428572e-05 4.86948999999999e-05 -0.000166480071428571 -0.000177653428571429 -0.00166699827142857 0.0005059676 0.0047833517 0.00521358421428571 -0.0142319312857143 -0.000158190471428571 0.0316722142857143 -0.00715265914285714 2.23792857142857e-05 0.079431 0.00856155165714286 0.024589051 -0.000428474585714286 -0.000397636285714286 0.000990107714285714 0.00129829288571429 -0.00307573284714286 0.000198929971428571 -0.000743382628571429 0.0183999773722857 0.0164573285714286 3.33345714285706e-05 0.00179786957142857 0.0884534672857143 0.0590478571428571 0.000132745628571429 0.0117080242285714 -1.19086857142859e-06 0.029260185 0.001322113 0.00434251324285714 0.0304994078142857 0.00105225403571429 -0.000342557011428571 -0.000134457284285714 -0.000589628942857143 -0.00124044805285714 -0.000360406171428571 0.000189815274285714 0.000525554585714286 -0.00997144074285714 -0.0306459308 -0.000924337857142857 0.0005132267 -0.000815193657142857 0.0132321032 -0.0106329684285714 -0.007159882 -0.000516576651428571 -0.0107166262857143 0.0116264767142857 -0.0161592894285714 -0.0156349277142857 0.00336149028571429 -0.000848172 0.000604097428571429 0.0714828034285714 0.00160986571428571 -0.00114952964285714 0.00672009871428571 -0.00107243442857143 0.00328260491428571 0.0008192913 0.0520124285714286 0.000533345285714286 0.00299354351428571 -0.000330555314285714 -0.00113009133 0.0577323192857143 0.000200109848285714 -0.00216187591 0.0210107001428571 0.001074002 0.00233421628571429 -0.000577096428571429 -0.01108532 3.70152014285714e-05 -0.0081119055 0.000622557785714286 0.00203922234285714 0.0566274282857143 0.0288386535114286 2.61919285714285e-05 0.0003596035 0.0350271771428571 -0.00493054847142857 0.0163690067 0.000348380247142857 0.00032555963 0.00679711494285714 -5.31673e-05 0.00119609314285714 0.000549141142857143 0.000451371261428571 0.00107603414285714 -0.00233108071428571 0.00449864742857143 -0.00562783114285714 -0.0005795121 -3.49153857142857e-05 -0.000424520542857143 0.000741486764285714 -0.0051010849 -0.00757342285714286 0.000301276004285714 -0.000145357428571429 0.0292011717142857 0.00119584979985714 0.0197802162571429 -0.000684230968571429 -0.000852640142857143 -0.00232213725714286 -0.00215732631428571 0.000147524144285714 0.000700674914285714 7.14467671428571e-05 -0.00297265422857143 -5.22535714285714e-05 -0.0012208143 -0.000155286 3.00895142857143e-05 -0.00454550828571429 0.000658769498571429 -0.0502500412857143 -0.000202990928571429 -0.00161624917142857 0.000117167914285714 -0.002747767 -0.00275157685714286 -0.000762631428571429 -0.0162667242857143 0.000475858 -0.0003483198 -0.000251881285714286 -0.00243491742857143 0.0153859598428571 0.0522264385714286 -0.0002600628 0.00664763114285714 0.0460715714285714 -0.00147553375714286 -0.00216007484985714 -0.0116912805714286 0.00178899955714286 0.0203936108571429 0.000259992428571429 0.00137561697142857 0.000265669628571429 0.0300465500714286 0.00555621907142857 0.0118191044285714 0.011132017 0.00309814585714286 0.0795184285714286 -0.000925241314285714 0.0383287894285714 0.0374462857142857 -0.000529025 0.0590327142857143 -0.00257777857142857 0.0612316131428571 0.027988877 0.0121984427142857 -0.00972848457142857 -0.000302828714285714 -3.45797514285714e-05 0.063512 1.62533485714286e-05 0.000791477528571429 0.000962864142857143 0.000488631792857143 0.00518660260428571 -0.000274091911428571 0.00480357971428571 0.0183255154285714 0.0687196777142857 0.00131655982857143 -0.0178938542857143 -0.0393040655714286 0.000168258368142857 0.0831019 0.00160811267142857 -0.00140736711428571 -0.00215651242857143 -0.00298755185714286 -0.000518315857142857 0.00103116771428571 0.003114998 0.00714646151428571 8.41238571428571e-05 0.0223331544142857 -0.0016595386 0.00573777308714286 0.006150672 -0.0326910658571429 0.0003715105 0.0114964026 -0.0278571344285714 0.00731705295714286 0.0402817142857143 0.0174207328571429 -0.0254737001428571 0.013225235 -0.00140850431142857 0.00835686285714286 -0.0293504539285714 0.0256292857142857 -0.00191934782857143 0.00834164428571429 -0.057889676 0.00247552742857143 0.0208993667142857 0.0392290685571429 -0.000195109857142857 -0.000212113114285714 0.0854201428571428 0.00178662367142857 0.00859769582 -0.000326503585714286 -0.0229014800571429 -0.0001089807 0.0369866385714286 -0.0001690937 0.00346044070857143 0.000115647071428571 0.0131099204285714 0.0133124722857143 0.08646071 -0.00228275571428571 0.0625601428571429 -0.0183694459428571 0.00849926448571429 0.0193645511428571 -0.0194015592857143 -0.0124179638857143 -0.00233836528571429 0.1077 -0.0130554228571429 0.00831127556428572 0.0008439627 0.0244280304285714 7.57298571428571e-05 -0.0260261011428571 -0.0009100868 0.0185495054285714 -0.000294548142857143 -0.000136841714285714 -0.00115396085714286 -0.000677351514285714 0.00437337045714286 0.00542278012571429 0.000813582295714286 8.01190285714286e-05 -0.0330392558571429 0.00296407185714286 -0.0296551027571429 2.40460428571429e-05 -0.0225333711428571 0.0101175016714286 -0.000510550642857143 0.000607636571428572 -0.0174253087142857 0.00145638285714285 -0.03430838 -0.00368696517142857 0.000280523457142857 0.00201269114285714 0.00937418437142857 0.00138719585714286 0.0003116041 8.35566571428571e-05 -0.00405908025142857 -0.00365116578571429 0.0491795860571429 0.000381459071428571 0.00141873807142857 -0.00123489228571429 2.35191857142857e-05 0.0031011887 -6.7528e-05 -3.53436771428571e-05 0.0233007112571429 -0.000472811171428571 0.000863794142857143 0.0041710391 2.77173085714286e-05 -6.69909285714286e-05 0.00312381445285714 -0.000526217557142857 0.0601132169571429 -0.00279934967142857 -0.00193187722857143 -0.000405941714285714 -0.001764779 -0.000213341214285714 -0.00367636 0.00103890304142857 0.00613911024285714 -0.00985670054285714 0.013930957589 0.0359127058571429 0.0187871676714286 0.00338815357142857 0.0134598972571429 -0.020408113 -0.00554540915714286 0.000838708857142857 -0.00451754337142857 0.000759654035714286 0.000609375142857143 0.01351765757 0.0252173902857143 0.00150289165 0.000188819888571429 -0.0147751836285714 0.0120720189428571 0.0126087552571429 0.0005531977 -0.0109713457485714 -9.85929542857143e-05 0.000287287285714286 -0.00119153112857143 -0.00198613184285714 0.00521265685714286 0.00067574 -0.00180010071428571 0.000957544685714286 0.00304926925714286 -0.00142798771428571 0.00256031568571429 -0.012163949 0.00615221274285714 -9.78116714285715e-05 0.000333746098428571 0.00179130285714286 0.0466084391428571 -0.00676747057142857 -0.0267951215714286 0.151511142857143 0.101856857142857 0.00129841202857143 0.001513676 -0.000421943414285714 0.00625533657142857 0.0240841004428571 -0.000272650142857143 0.00148478642857143 -0.00273465705714286 -0.0223647857142857 -0.000128048071428571 0.00356291857142857 -0.000708649 0.0639085714285714 0.0377124285714286 -0.0139654142857143 0.0547238571428571 -0.000135683785714286 0.0613545015714286 0.0226378298571429 0.0569914285714286 -0.0153606727142857 -8.62758071428572e-05 0.00275975495714286 0.0575372857142857 -0.000648100478571429 0.000200868571428571 0.000120497714285714 -7.21884142857143e-05 0.0882585714285714 0.0790922857142857 0.0317865714285714 -0.000260062142857143 -0.00138769528571429 0.0813462857142857 0.024228 0.00392764988 0.0364236459 -0.00132489149 -0.000301247285714286 0.0348988194285714 0.00144407685714286 1.0566742857143e-05 0.0685695714285714 0.0734145714285714 -0.00203715585714286 -0.0052682 0.000387952914285714 -0.000695209958571429 -0.0102190645714286 -0.000386557857142857 0.0510537665714286 0.0539937142857143 0.00859301310571429 0.0726028571428571 0.000852840442857143 -0.0126110553142857 0.0465477 -0.000361014185714286 0.00190649211428571 -0.0144549083585714 -0.00544272611428571 0.0124641840142857 0.0135115142857143 0.00915650558142857 0.0313974721428571 0.0783448 0.0248295114285714 0.0104276479714286 0.00393630277714286 0.0182408857142857 -0.000451120457142857 0.00014312915 -0.000831674528571429 -0.00743659142857143 -0.0014306687 -0.00126499311428571 0.0137229832857143 0.0587182857142857 0.00875478342857143 0.0101292842857143 0.0584401285714286 -6.96148571428572e-05 0.000140527285714286 0.0168795571428571 0.0331007519714286 -0.00101404714285714 -0.00101575242857143 0.00139300285714286 0.0393680682857143 0.0167754725714286 0.00342141038 -0.00754685714285714 0.000439422285714286 0.0973084285714286 -0.000607128142857143 -7.81856e-05 0.00307423998857143 0.0548588571428571 4.46402714285714e-05 0.119658571428571 0.034015 0.00614706177142857 0.00213340714285714 9.41831428571428e-06 0.00622728142857143 -6.67832342857143e-05 0.0546727 0.0335973465714286 0.0550792857142857 0.0439837361428571 8.98652857142857e-05 0.0489595344285714 0.0667825714285714 -0.000422791857142857 0.101581142857143 -0.000509596357142857 -0.00169941485714286 -0.00755746517142857 0.0200031195714286 0.0321332985714286 0.0925212857142857 0.0599906074285714 0.00127342722857143 0.00533896428571429 0.0256952925142857 0.0021140171 -0.000146114746428571 -0.000131283391428571 0.0543888571428571 -0.000692126228571429 -0.000327978871428571 6.71847728571429e-05 -0.00187685842857143 0.0158425144285714 -0.000329521257142857 0.00175746635571429 -0.00163570785714286 5.48462857142857e-05 -0.00205415654142857 0.000322592285714286 -0.00703488208571429 0.00448588185714286 0.0258518571428571 -0.000974575442857143 0.00147133445714286 0.0146157558571429 0.00512010485714286 -0.0118176258571429 -6.95713142857143e-05 3.9553745e-05 0.046745 -0.000242293571428571 -0.000717823071428571 -0.0253609913714286 0.0338930571428571 0.0576624857142857 0.00174693214714286 0.0111195545 0.0209561968714286 6.17191318571429e-05 0.0496183963571429 0.00520315892857143 -0.00602147171428571 0.000234864142857143 0.000888057142857143 0.0203516131142857 0.00313148054285714 0.0182219783571429 0.0377138780514286 0.0124393170285714 0.049604289 -0.00148404742857143 0.000104420242857143 -0.0129543559571429 0.00650057018857143 0.000674914714285714 -0.000172148714285714 -0.000625195857142857 -9.57032857142857e-05 0.00145940608571429 -0.00167411514285714 0.0233210595714286 0.00835118928571429 0.0009590096 -0.00510181957142857 0.0185661814285714 0.0650848285714286 -0.000345995714285714 -0.000174380157142857 0.0202698289571429 0.00592256571428571 0.00837218 -0.00172731911428571 -0.0110100711857143 0.000540277214285714 0.000292004395714286 0.00132942258571429 -0.00500587125571429 0.00100448461428571 -0.0103166238857143 0.00112261085142857 -0.005660561 0.0634158571428571 -0.00202504797285714 0.00252811932857143 0.0406941359285714 8.02960000000001e-05 0.0145308128101429 0.0235945987142857 0.000480894057142857 0.000139172921428571 0.00921177485714286 -0.00241010985714286 -0.00095639212 -0.0169342115642857 -0.000401915157142857 -0.00658461028571429 -0.00114421485285714 0.000387056042857143 -0.00318921142857143 0.00697851751428571 0.00532340727428571 0.0164753285714286 0.0174272270414286 0.000728694414285714 -0.00110909472857143 -0.00200118471428571 -0.001843501 -0.00106916042857143 0.000501356849 -0.000508298115714286 -0.0253098051614286 0.00587548785714286 0.00183797228571429 -0.00117914197142857 -0.000139163771428571 -0.000791043142857143 7.72939142857143e-05 -0.000314098714285714 0.000859722242857143 -0.00467405854285714 -0.0188427357571429 0.000558155528571429 0.0103937207142857 0.00510925685714286 -0.000554722085714286 0.000603208433142857 0.000753863671428571 -0.0141185661914286 -0.00473352890145714 -0.000325483757142857 -8.26176295714286e-05 0.00127102714285714 -0.00450491534285714 0.0207787351428571 -0.00662205564285714 0.000176002257142857 0.000385471085714286 0.00216154977142857 0.000439148428571429 0.0366640878428571 0.000321721433428571 0.00148475914285714 -0.000758811428571429 -0.000369143357142857 0.0124743328571429 -0.0152893362857143 -0.00213261937142857 0.00119242974285714 0.0896405714285714 0.00845601778571429 0.00175067677 0.00811187685714286 2.52654957142857e-05 0.0183633032 0.0242791409571429 0.0520072857142857 0.000424642428571429 0.00286027199428571 0.00256382328571429 -0.0051120511 -0.00149642662071429 0.0161672142857143 -0.000189518628571429 0.00473737614285714 5.58557857142857e-05 0.00217976971428571 0.00100546835714286 0.000361462377142857 0.00517460938571429 0.0121642853571429 -0.001195095 -0.00433781157142857 -0.00629914928571429 0.036535 0.00370572857142857 0.00781539854285714 0.000898220428571429 -0.020278484 0.0141379748571429 -0.00190420561428571 -0.00740206162857143 0.000797986000000001 -0.000805084912857143 0.000227360771428571 0.000811890437142857 -0.0497776458571429 0.0449061414285714 0.00488711857142857 -0.0318450137142857 0.00122285971428571 -0.000147939671428571 0.0863314285714286 -0.0380380842857143 0.000265910057142857 0.0108912294285714 -0.00139161653114286 -0.00235695057142857 0.00122697114285714 0.001617897 0.0171150008571429 -0.0002115136 -0.0174006469142857 7.78474285714286e-05 -0.000272305042857143 0.00497595914285714 0.000734400057142857 -0.000308884142857143 0.0262638499 0.011617952 -0.00879645057142857 0.00267513915714286 -0.00969717685714286 0.0231780752857143 0.00142405814285714 0.0023122018 -0.0208869538571429 0.00316311257142857 0.00698769615714286 0.0455331464285714 -0.00358798474285714 -0.0453300938571429 0.00225852942857143 -0.00310768428571429 -0.00100748685714286 0.0312816865714286 -0.0264393841428571 0.0122838567142857 0.0307567142857143 0.00126748021428571 0.000586214728571429 0.0505389142857143 -0.00742504728571429 0.00351089742857143 0.00101315015714286 0.045443 0.0122951616585714 -0.0005765791 0.00212969328571429 0.00230860618571429 0.00135694142857143 0.0208918688571429 0.00249657414285714 0.000359823461428572 -0.0218796049714286 0.0500181938571429 0.0298580445714286 -0.00329639771428571 -0.0129728092142857 -0.0402681071428571 -0.00667366361428571 -0.000235652214285714 0.0040607316 6.46429999999997e-07 -0.0219466165571429 0.0396554356857143 -0.00201125128571429 0.0215569797142857 0.00575600228571429 0.0004806495 -0.0002994185 -7.86925885714286e-05 -0.0166154792857143 -0.0210100978571429 -0.000821440985714286 0.00241296471428571 0.000312024714285714 0.000193408857142857 -0.000844951571428571 -0.0004801673 -0.0177840085714286 -0.000949396504142857 -0.0159382039828571 0.00104878052857143 0.0133207498278571 0.0023183915 -0.00104456271428571 -0.0422229975714286 0.000258463522857143 -0.0420642181428571 -6.04463142857143e-05 0.0184195907285714 -0.000278137871428571 -0.000718460585714286 -0.000109197771428571 0.00589223514285714 0.00298046482857143 0.0179540461142857 0.0607184 0.0075191904 -0.00261872279428571 -7.66095571428571e-05 -0.000166325428571429 -0.000880011842857143 -0.006788354 0.000193566868571429 -0.0203253461428571 5.1394e-06 0.000978359142857143 0.000930575228571428 -0.0002203925 2.00150571428571e-05 0.0285939504714286 -9.11555857142857e-05 0.00353889982857143 0.00312769742857143 -0.000289390585714286 0.0143178184714286 0.000388210857142857 0.004097866 -0.00640437757142857 -0.000538991625714286 -0.0216586409 0.00514948417142857 0.000245909142857143 -0.00269219714285714 0.00744653275714286 0.000205291385714286 -0.0162212909571429 -0.000778368 0.00183493314285714 0.0188308617857143 7.10142857142858e-05 -0.00214925295714286 0.0153467488571429 0.000826536442857143 0.00228961857142857 -0.00342625842857143 0.000127576642857143 -0.0496117428571429 0.00223045042857143 -0.031154549 -0.00496804057142857 -0.0354714685714286 0.00362612714285714 0.000579403 -0.0006460786 0.0103721714285714 -0.000586067142857143 -0.000815006352857143 0.000936725785714286 -0.0286884579285714 0.0196675687714286 0.00777708792857143 0.000253635285714286 -0.00209379463 0.00231281785714286 -0.00135121368571429 -0.0104286519942857 0.00258074832857143 0.00397303284285714 -0.000713615714285714 -0.00251937042857143 0.00315538057142857 0.00578269928571429 -0.000264100758571429 0.0788177142857143 -0.000861303685714286 -0.00439253442857143 0.0265466957142857 0.000576342 0.00117268614285714 0.000267540637142857 -0.00693736571428572 0.00686416837142857 0.0121892114285714 -0.000219569142857143 0.00564331455714286 -0.00935361285714286 0.00288591442857143 0.000601563342857143 0.00545558920285714 -0.0133332328571429 0.0225359955714286 -0.00104595995714286 0.000522897857142857 0.0132515951142857 -0.000330716294157143 0.0148096045714286 -0.000147738142857143 0.00375780398571429 -0.0104759427142857 -0.00108616614285714 -0.00021118 -0.00147529285714286 -0.0411302558714286 -0.000739484142857143 -0.003251076 2.71384857142857e-05 -0.00231519387714286 -1.57666857142857e-05 -0.000706397814285714 -0.00475002937142857 0.000325215771428571 -0.000864268137142857 0.000252009557142857 2.39029467142857e-05 -0.00112676885714286 0.000110898971428571 -0.0332989285714286 0.00106028822857143 -0.000148250857142857 -0.0006732032 -0.000749746142857143 -0.00109592114285714 -3.041123e-05 -0.000574712857142857 -9.15085957142857e-05 -7.35277042857143e-05 -0.000440298928571429 -0.0111069789285714 0.003896767 0.000271802771428571 0.000913865828571429 -0.0264989553385714 -0.0129926133 -0.00270648587142857 0.000902277042857143 0.000204769914285714 9.00181428571429e-06 -0.000305450942857143 3.91702571428571e-05 0.000141217328571429 7.50171142857143e-05 -0.000585427285714286 -1.51814285714286e-05 -0.0269974375 0.0166461587471429 0.000826393428571428 0.000708940857142857 7.91128771428571e-05 0.0233119352285714 -0.00883851385714286 -0.00153800851428571 -0.000704525714285714 -0.00513713442857143 0.000186319207142857 0.00464681571428571 -0.00158545528571429 0.000943220857142857 0.0100122427285714 0.0313380928571429 0.0178991571428571 -0.0100027688571429 -0.000726949814285714 -0.00876729122285714 0.000473088428571429 0.002130468 -0.000806203767142857 -0.000787759785714286 -0.00100106771428571 0.000378061 0.000428020042857143 0.00484855214285714 0.00156804942857143 -0.00232747130857143 0.000659198142857143 -0.000467853614285714 0.000388815047142857 -0.0224659837 -0.00273721161714286 -0.0214882567142857 -0.000214857857142857 -0.00249236084285714 0.0325772487714286 0.000131332644285714 -0.00249967150285714 -0.000387873627142857 0.0003573136 -0.00546459057142857 -1.77613285714286e-05 0.000322028285714286 0.000410422271428571 -4.30199999999999e-05 -0.00116190945714286 0.00429457585714286 -0.000618722628571429 -0.00148712485714286 -0.000312275714285714 -0.000703832814285714 -0.000110884985714286 0.000208149857142857 -6.06524114285714e-05 -0.0007177965 0.0299718405 -5.46246985714285e-05 -0.000569639457142857 -0.00218099158571429 0.000586388000000002 -0.000342299792857143 0.00298050028571429 0.000236373285714286 -0.0106477468428571 -0.000436000651428571 0.000592769364285714 -2.60800571428571e-05 -0.00307789625714286 -0.00109493495714286 0.00627986941428571 -0.0254225047142857 0.000628520142857144 -0.00829191073428571 8.84120934285714e-05 -0.00195553928571429 -0.00143319985714286 -0.00125871573285714 -0.00120888141428571 -0.000610074 -0.0163967309285714 0.0111894172285714 0.000329353508571428 -0.000152101445714286 0.0236053428571429 -0.00116043175714286 0.000103043428571429 0.00625632514285714 -0.0146143784285714 0.0350545445714286 -0.000537826628571429 -0.000436009514285714 0.000306598528571429 -0.00019237023 0.020466528 -0.00166909128571429 -8.90643938571428e-05 0.00185983571428571 0.00208027 -0.000490435514285714 0.0359639152857143 -0.00255751871428571 0.000207642285714286 0.000521190142857143 -0.00129503728571429 0.00526466354285714 -0.00279203482857143 0.0158023146714286 0.000126543185714286 -6.27055571428571e-05 -0.000853775385714286 -0.00258768208571429 -0.00293364514285714 -0.00171784841428571 -0.0267548508428571 -0.002121502 0.0113993617142857 -0.0197214157428571 -0.0372988047142857 0.000850207428571429 -0.000225271114285714 0.000738594371428571 0.0161488101757143 0.0263505092571429 0.000750956557142857 -0.00153632847142857 0.0700828397142857 0.000432473185714286 -0.00876496676 -0.00957970285714286 0.000357454014285714 -0.00492159542857143 0.00168792014285714 0.00137553027142857 -0.00647083532857143 -0.000698674157142857 0.000554004328571429 3.04618e-05 -0.000615230731428571 -0.00625437214285714 -0.000663182428571429 0.0039187571 0.00121695311428571 -0.00902758885714286 0.00190547877428571 0.000344613714285714 -0.000657767357142857 -0.0135541793114286 0.00150695115714286 8.19850342857143e-05 -0.00986177041428571 -0.00657314031428571 0.0004144244 -0.00135485928571429 -0.000888361742857143 -0.00553214959857143 0.00304643254285714 0.0092686434 0.00202113194285714 -0.0164547227285714 -0.0316089541071429 -0.00173919975714286 -0.0013571 0.000364078714285714 -0.0157957774857143 0.0119213 0.00653200074285714 -0.0380724211428571 -0.0006125135 -0.00235727685714286 -0.000258107828571429 0.00498951364285714 0.000140189115714286 -0.00913854571428571 -0.0269961497142857 0.00746848586285714 0.0208958022857143 -0.000110097342857143 0.00146830895714286 -0.000997748571428572 0.0103189355142857 0.0151939133271429 0.0798537398571429 0.000189890685714286 -0.0571028528571429 -0.000912893557142857 0.0131347938142857 6.77298571428572e-05 -0.0003765037 -0.00486620690857143 -0.00118908485714286 -0.00121727218571429 0.000115985714285714 -0.000484816628571429 -0.000286250027142857 9.11865571428571e-05 0.0033169941 0.000113925857142857 -0.00052631603 -0.0115073374285714 0.0139446235714286 0.000333197085714286 -0.00620023857142857 0.00971685371428571 0.000116257665714286 0.0232842055142857 -0.0144539761428571 0.00116401587271429 -0.000421735385714286 0.00946001724285714 -0.00163434428571429 0.0855018571428571 0.000732566428571429 -0.0109637985528571 0.0125106857142857 0.00108011857142857 -0.000332847657142857 0.00587202772857143 -0.00197671957142857 -0.0295737717571429 0.00570007657142857 0.00013822685 -0.00422119338571429 -0.000273845048571429 0.001120683 -0.00497951028571429 -0.000122739541428571 0.094037 -0.00233909016428571 -0.00110818257142857 0.000956831128571429 -0.000409493242857143 0.0245205714285714 -0.000179970985714286 0.000781182778571428 -0.00201529631428571 0.00787223628571429 0.109862865714286 0.00239414778571429 -0.000118366642857143 -0.00156992757142857 -8.74645999999999e-05 0.000952533071428572 -0.000370895128571429 -0.000846831571428571 0.006572618 -0.000379758672857143 -0.001729588 -0.000334308385714286 0.0980867142857143 0.0747059285714286 -0.00889503378571429 0.00154934514285714 0.000751531428571429 -0.00228994528571429 0.000165629485714286 -0.000307030157142857 -0.0001855659 0.0640078571428572 0.000193409759428571 -0.00891777 -0.000817820428571429 0.000749318428571429 0.003183678 -0.0267174005171429 -0.00361468448571429 0.0516571428571429 0.00257642785714286 -0.00698944317142857 -2.30826e-05 0.0456197 0.00373566428571429 0.000375785857142857 -0.000230589571428571 0.0336463381428571 0.0135528821428571 -0.000803830242857143 -0.000222880562585714 -0.00109089985714286 0.00627915935714286 0.000462087414285714 -0.000579471128571429 0.00227481204571429 4.95452571428572e-05 -0.00694917142857143 0.0668658571428571 7.28854285714286e-05 -0.0114536790285714 -0.001860866 0.000386040914285714 0.000782958685714286 0.00133108590714286 -0.0227738 -0.0139657574285714 -0.0134734583714286 0.00153612487142857 -7.10308294285714e-05 0.000618199138571429 0.00677566575714286 -0.000227725142857143 -0.00245905102857143 -2.80907285714286e-05 0.00523625085714286 -5.95586642857143e-05 0.00907742888571429 0.000141577802857143 -0.00274720171428571 0.00364105775757143 -0.000504785014285714 -0.0416261407142857 -0.000481495835714286 0.000113616137142857 0.0261664498114286 -0.000124989428571429 -0.0100925085714286 0.000259131614285714 5.94306857142857e-05 -0.000996313028571429 -0.00773278771428571 0.00481949014285714 0.000728395014285714 0.00537786757142857 -0.000155629428571429 0.000465615714285714 4.50238e-05 0.00109032114285714 0.00449765246571429 8.93813142857143e-05 -0.000114402414285714 -0.000688873428571429 -0.00106911014285714 0.0003018778 0.0005467449 0.000341593471428571 -0.005835795 0.0109266888385714 0.000793599871428571 -0.00765735355714286 -0.00297841297142857 -0.00768205754142857 0.00112524952857143 -2.49656571428572e-05 0.0197045671428571 -0.00572851188428571 -0.000346559714285714 0.000265737285714286 0.000168490171428571 0.0123850502857143 0.00536122 0.00162379507142857 0.00875537142857143 -0.0146621952857143 -0.000652621894285714 -0.000180647768571429 0.000856871571428571 -0.00230643857142857 -0.00380215714285714 -3.198301e-05 0.00979645034714286 -0.000488321571428571 -0.00212416842857143 0.00199700171428571 0.000186010014285714 -5.33954285714286e-05 -0.000513456371428572 -0.000285672628571429 -0.000324349442857143 -0.000521275428571429 0.00100769557142857 -0.000101500485714286 -0.00308366595714286 -0.00985782028571429 -0.000886251742857143 0.00294225171428571 -0.000191849042857143 0.000392846928571429 0.000144183857142857 -0.000125624614285715 0.00241567014285714 -0.000580355828571429 0.0067469929 0.030945851 -0.00144955085285714 0.0002629717 0.000240729242857143 0.00891267123857143 0.00311189948714286 -7.939152e-05 -0.000230850101428571 -0.000130075128571429 0.000447575144285714 -0.000203981922857143 -0.000165638424285714 -0.00886731814285714 0.0184055552857143 0.000428585571428572 0.00179167072857143 5.94395214285714e-05 -0.0161419686857143 -0.0013927725 0.00888184994285714 -7.96597285714286e-05 0.0393324717142857 -0.000794847428571429 -0.0003638291 0.000269845671428571 -0.000374763671428571 -0.00283855214285714 0.010038658 0.000344746142857143 -0.0159575234285714 -0.002277661 -0.001157088 -0.00943500885714286 0.00485474085714286 0.0100427279857143 0.000760993571428572 -0.0108595355 -0.000426217714285714 0.00557644242857143 0.000330612514285714 0.0138304535714286 -0.000405211923 -0.000133612761428571 -0.00702108785714286 0.00106181288571429 0.0201728212714286 0.0148510309285714 8.35121428571428e-05 0.000306149657142857 0.00392533714285714 -0.0244017464571429 -0.00150158742857143 0.0399611957285714 0.02928302473 0.0002647232 0.000217558628571429 0.00255110537 -0.0138698544714286 0.00412371001285714 0.0258396265282857 0.0163565442 0.000347869085714287 0.00326440112857143 -0.00207062572857143 0.0281355365857143 0.000879749401428571 -0.0117005298571429 0.00157633395428571 -0.000340794657142857 0.0161159336428571 0.000430905428571429 -0.00109426314285714 0.00679059867142857 0.00908997507142857 -0.0002801485 0.00492790871 0.00182463544857143 0.0001707185 -0.0110556842857143 -0.00193220961428571 0.00355463027571429 -6.19224571428572e-05 0.000304518485714286 0.00246546824285714 1.45623857142857e-05 0.00799234757142857 8.81622999999999e-05 -0.000265927042857143 0.0146683114285714 0.0019369666 -0.000428674742857143 -0.0143808428571429 -0.000642799285714286 -0.00100898009571429 0.000780353257142857 -0.000805840128571429 0.00168038935928571 0.0090287932 0.0318522070862857 8.69318571428571e-05 -0.000794661274285714 -0.0417779334285714 0.0692668571428571 -0.00115989169714286 0.00384170414285714 -0.000306680571428571 0.000143879757142857 -0.00260315742857143 0.00013508571428571 0.0185263401128571 -0.000473875428571428 0.0648998571428571 5.02184285714286e-05 0.0175309162857143 -0.0152103574571429 -0.000548597385714286 -9.59559857142857e-05 0.0215781355914286 -0.0001762975 0.003439865 -0.0129835202857143 0.000757587142857143 -4.97300571428571e-05 -0.00224796007142857 0.0207964007285714 -0.000663683714285714 0.100908142857143 -1.45804641428571e-05 0.00237247724285714 -0.00246143571428571 -0.00100416642857143 0.00010669506 -0.0012987782 0.0630395714285714 0.0171813414285714 0.0863494285714286 0.000176490572857143 0.0356935879285714 0.0109432821428571 0.0341595267142857 0.000379718298571429 0.0169499441428571 -0.000332907142857143 0.0456943328571429 -0.0244540451142857 -0.00441211872857143 0.0650642857142857 0.00079251094 0.0283568498571429 -0.000102324899999999 -0.00113040985714286 0.000255245428571429 -0.0028220006 -0.0207694272857143 0.0124953142857143 -0.00105215657142857 -0.00395903948571429 -0.0188079531428571 -0.00575444114285714 -0.0335025178571429 0.0656703885714286 0.0889672857142857 0.0103526020142857 0.0586414285714286 0.000470540142857143 0.0006951404 -0.000344889857142857 0.007309364 0.000462615785714286 -0.0109107961428571 -0.00926930584285714 -0.000923705042857143 0.0122976352857143 0.00453197014285714 5.21238571428572e-05 0.000594235214285714 -0.00293321854285714 -0.00951325342857143 0.00484718828571429 0.00300035061428571 -0.00753163 0.00238204428571429 0.00253690425142857 -9.49911985714286e-05 5.56015171428571e-05 0.000111731971428571 0.0499166714285714 -0.023945005 -0.00165742798571429 0.00153973819714286 -0.000128026457142857 -0.00431795255714286 -0.00158752775 -0.00870231208571428 -0.000264929365714286 -0.0123041508228571 -3.99165714285714e-05 -0.00276290250571429 -0.0198121928571429 0.00101066569285714 7.96871428571429e-06 -0.00183400385714286 0.00105976844 0.0059959633 0.000714187571428571 -1.07641971428571e-05 0.0224142321428571 -0.00542517857142857 0.000728685661428571 -0.000201996057142857 0.00146791477142857 -0.00131535636142857 -0.000166196787142857 -0.0148081680871429 0.00275164950285714 0.0017778507 0.000367753914285714 -1.41172971428571e-05 -0.0100910757142857 1.64962428571429e-06 0.000293963657142857 -0.0317570637714286 0.028464364 0.000370568932857143 -0.0357222485714286 -0.0226064479428571 0.00810918428571429 -0.000363987414285714 -0.000194389114285714 0.00113886937142857 0.00176341585714286 0.0113287620928571 -0.0003600421 0.00662951571428571 0.000146240705142857 0.000557882714285714 -0.00699948321428571 -4.79881428571429e-05 0.00766024889571429 0.0253752733142857 -0.00100089928571429 -0.0152681454 -0.00665200367142857 0.00201998394285714 -0.000288686057142857 -0.000332580612857143 0.0724084285714286 -0.000133862018571429 -0.00682325137142857 1.09830971428572e-05 0.00951183208428571 0.0178602492857143 0.00209322943571429 0.00327714125714286 0.000674565085714286 3.32591285714286e-05 -0.0309359814857143 -0.00910439121428571 -0.00174660418571429 -0.000809252899999998 0.000223612571428571 -0.000126067057142857 0.000529739571428572 0.00251314328571429 0.0264627885714286 -0.00814945818571429 -0.00127588461428571 0.00041124674 -0.000408545814285714 -5.36316342857143e-05 0.000339401142857143 -0.0396915164285714 -0.0376728244285714 -0.0660280809285714 0.000874168814285714 0.000618617142857143 0.000184494785714286 -4.56054142857143e-05 -0.0023337011 0.000401583851428571 -0.000132043988571429 0.000203596857142857 2.45953857142857e-05 -0.00127455628571429 0.00751204187571429 -0.000300706421428571 -0.00180299632857143 0.000885877878571429 0.000160358871428571 -0.000549167214285714 0.00263419923428571 0.0170818669 -0.00538749691428571 -0.0377792779571429 -0.0511561978571429 -0.00102368457142857 -0.0006236881 -0.000370675136571429 0.00730203633 0.00844127468571429 0.00266874365571429 0.0009038815 0.00134982532234286 -0.001560368 -0.0126384740428571 -0.00103003317285714 -0.00034669 -0.00383350418571429 -0.00945555971428571 -0.014400663 0.00326675387142857 -0.00453830871428571 0.0180514936428571 0.00260334714285714 0.000109635428571429 0.0311432648571429 0.0162060543857143 0.0372582184285714 -0.000755312914285714 -0.000154364228571429 -0.00199170329285714 0.0356783152857143 0.00251986957142857 0.0183134978428571 0.0246716357142857 0.04305913 -0.000352958844285714 -0.000124287357142857 -0.00516610358571429 6.88949428571429e-05 -0.000208267571428571 0.0033575034 0.0256919621571429 0.0184598271428571 -0.0054142249 0.00331116142857143 -0.00220077042857143 0.000299835014285714 -3.05823714285714e-05 -0.0135824366385714 0.000340648742857143 -0.000226233764285714 -0.000298134381428571 0.000882250171428571 -0.00114513814285714 0.00059403997 -3.89636428571428e-05 -0.00110852815 0.000890884542857143 0.000919301257142857 0.0885387142857143 -0.0205013412128571 -0.000638255557142857 0.0009981206 0.000514700342857143 0.000154870071428571 0.0314916298184286 0.00110424378571429 2.5592857142857e-06 -0.00987252218285714 -0.000166112714285714 3.90910714285716e-05 0.001388788 1.19564371428572e-05 0.000348440728571429 -0.000272975285714286 0.00939019342857143 -0.000963054285714286 -0.000450553142857143 0.0006126456 -0.00205391857142857 0.0251871478571429 -0.0330517453142857 -0.00102778884285714 -0.00148513411428571 -0.000786224242857143 0.0200965522857143 0.00109871128571429 -0.0109834551 -0.0160122073457143 -0.0242480275714286 0.0015142977 -0.000526719972857143 -0.000658116928571429 0.000783736974285714 -0.00565103550714286 0.0740593587142857 -0.00856396142857143 0.000205854672857143 -0.000284201102857143 -0.00221145252857143 0.000675852928571429 -0.00155442458571429 0.0625818571428571 0.000137558128571429 -0.00434481714285714 -0.00170140214285714 -0.00547607371428571 0.00298237909714286 0.0093932116 0.0119979849857143 -0.000231582285714286 0.00597250388942857 -0.000316991385714286 -0.000607304957142857 0.00168064732857143 -0.0113644391428571 -0.00150850614285714 0.00175057728571429 -0.001042657 0.00147276527714286 0.0007191499 0.0665131428571429 -0.00434638955714286 0.000432002714285714 0.0315998571428571 -0.00590044714285714 0.00027298 -0.0102084169142857 -0.00152877955857143 0.00158949142857143 0.014959846 -0.003661261 0.000545349135714286 0.00103806585714286 0.01166287131 0.0217573563571429 0.0495275285714286 -0.0002668157 0.000947443185714286 -0.0109834028428571 0.000173325071428571 -0.0143530033285714 -0.000395747142857142 0.0649114714285714 -0.000904983625714286 0.000771129654285714 -0.00212235361428571 0.000173988271428571 -0.0281756785714286 0.00430092458571429 0.000536168027 0.00411249342857143 -0.00207104739 0.000602483285714286 0.0225449635714286 -0.00130670587142857 4.31937071428571e-05 0.000785248571428571 -0.003794157 0.00160800028571429 -0.0170940035428571 0.00677020968571429 -7.51338428571429e-05 0.0136197268857143 0.000759145978571429 0.00566893728571429 -4.08932885714286e-05 0.000395946494285714 -0.00956503071428571 -0.00129808328571429 0.000640496428571429 -0.00266707528571429 0.00063979772 -0.0263764316671429 0.000351145628571429 -0.0371124842857143 0.0302170602857143 -0.00157012871428571 -0.00105724742857143 0.000270161628142857 0.0152809027142857 -0.0005946254 -0.0129317018571429 -0.0252860157142857 0.000470951857142857 0.00384324071428571 7.29673514285715e-05 0.00137478364285714 -8.31931428571428e-05 -0.0009355903 0.00110719689285714 0.0891051388571429 -0.0140854354 -0.00273708231814286 -0.000180924714285714 0.0167533631428571 0.00117512214285714 0.000757096357142857 -0.00230266657142857 -0.000314826 0.000205121828571429 -0.000938837571428571 0.000782087857142857 -0.00602045122857143 -0.000879341142857143 0.00783567871428571 -0.00102432426142857 -0.0267070264714286 -0.00120549071428571 9.61821428571429e-05 -0.0243865733 0.000836953471428572 -0.000194183142857143 0.000621010814285714 -0.00418601742857143 -0.00713260171428571 0.000199677685714286 -0.0265380323885714 0.00647984467142857 0.00162174978571429 0.000323388857142857 0.0156395125714286 -0.00122170167142857 0.00546136028571428 0.0038635046 -0.00976781392857143 -4.09714714285715e-05 0.0330060403857143 -0.000912072714285714 5.86464285714286e-05 -0.00131059958142857 0.00567535657857143 -6.65222857142856e-06 0.0347185114285714 -0.004230107 -0.001404927 0.00959773048571429 -0.00164286793714286 -0.00552228617142857 0.00958021174714286 0.000226700728571429 -0.0100042291028571 -0.00127215685714286 -0.000923611142857143 0.000575136162857143 -4.07520857142857e-05 8.68646285714286e-05 0.000841342028571429 0.000224025571428571 -0.0142713287428571 -0.000184248214285714 -0.000271114785714286 0.000302955557142857 -0.00234709742857143 0.000679414322857143 -0.00256431716428571 0.000257466857142857 0.0133761685714286 0.000817021771428571 -0.00140517614285714 -0.000229744628571429 0.000482657742857143 2.51262857142858e-05 -0.000409803414285714 -0.007857331 0.000500343928571429 0.0095296122 0.0131034778571429 -0.000250247714285714 0.00474572057142857 0.00243545142857143 7.39825571428571e-05 -0.000164016007428571 -0.000181548537142857 -0.001487201 0.000591245285714286 0.0667991285714286 0.00104472608571429 0.000307130755714286 -3.93187142857143e-05 -0.000404014744285714 0.000370250005714286 0.0179509301428571 -0.0199080093857143 6.05303842857142e-06 -0.00769585828571429 -0.0299974842857143 0.00191674055428571 0.000512628428571429 -0.0107579467571429 0.00127273321571429 0.000225250104285714 -0.00059445452 -0.00248962247142857 0.000150925627142857 -0.0103508407142857 -0.000934086857142857 -0.0286698827 0.00930334042857143 -0.0177056857142857 -8.43671285714286e-05 0.0003467434 -0.000100330885714286 0.00228540987142857 0.00111784454285714 -4.18902342857143e-05 0.0324907342857143 -0.022812749 -0.000303869178571429 0.000986172285714286 -0.000367404814285714 1.55464285714286e-05 0.0265096201 0.000615632342857143 0.0188705432857143 -0.000265474067142857 0.000242046885714286 0.00102554285714286 -0.00173020748571429 0.016837625 0.000774690512857143 -0.00152878357142857 0.00109882278571429 0.0003201858 -0.00202984575714286 -0.000798622857142857 -0.00138559781428571 -0.000293943014285714 -0.00371170957142857 -0.00183318464285714 0.00986315849142857 0.0093260154 -0.000473298362 -0.000445898171428571 0.0291024285714286 -0.000614009171428571 0.000510295771428571 0.00140139014285714 -0.01911773 0.000399326142857143 0.000467879858571429 -0.00764324714285714 0.00560675214285714 0.002339482 -0.0019021477 0.002564437 0.01049650267 -0.0126065571428571 -0.000276320298428571 0.00210070657142857 0.0101960852857143 0.0135340027142857 -0.00169349602857143 -0.000152699504285714 -0.00277615071428571 -6.85678142857141e-06 5.05456614285714e-05 -0.0172499 -0.000120054402857143 0.000306280571428572 0.00732456843142857 -0.00744204051428571 -0.0140613443142857 0.00103601431428571 0.000374620657142857 -0.000215553267142857 0.0003212616 0.000917891762857143 0.0005518654 -0.00311394991428571 0.03161917 -0.00689694027142857 -0.000526001457142857 -0.0518239414285714 0.0086815004 -0.00469081017142857 -0.00190931828571429 0.000337694435714286 -0.00389486264285714 0.0202122098571429 1.77094571428571e-05 0.0117989211428571 -0.00142500322714286 0.0879771571428571 0.00203191914285714 0.000644490585714286 -0.00478890214285714 0.000464421171428571 -0.0198521939571429 -0.0194919892857143 0.0148416103 0.0103425781428571 0.000427548714285714 0.0165954588571429 -9.106802e-05 -0.000123089999999997 5.22398571428572e-05 0.00194602821428571 0.00132953814285714 0.003535954 -0.00235711385714286 0.0210479452857143 1.93732742857143e-05 0.001170179 0.000688987871428571 -0.00117883797142857 -0.00305059302857143 -0.006921818 0.002928711 0.0265012617857143 7.43089285714285e-05 -0.00449383775714286 -0.000194280327142857 -0.000648107471428571 0.0116996069285714 0.000398530385714286 -0.000162416872857143 -0.00240275787142857 4.76029571428571e-05 5.78418285714286e-05 0.000137414285714286 -0.00652853735714286 0.00248239851857143 -0.000618094114285714 0.00121225901428571 -0.000226794085714286 -0.00196155228571429 -0.000301171757142857 -0.00562206734285714 0.000617608571428571 0.00110848974285714 0.000383091428571429 -8.15524142857143e-05 -0.0170517913857143 0.00206616168571429 3.46129999999999e-05 5.82351242857143e-05 0.00983382735714286 0.0292217976857143 -5.70946714285713e-05 0.000455935714285714 -0.00148543555142857 -0.000198605428571429 -0.000191216825714286 0.000312669742857143 0.00019984128 -0.0238718515714286 0.000469119748571429 9.32074671428572e-06 5.35578285714286e-05 6.34071428571427e-06 0.0131888207428571 0.000266038162857143 -0.000830422142857143 0.0563146834285714 0.00428273685714286 -0.000663556485714286 -0.0105595895714286 -0.0428081333428571 -0.000101167471428571 -0.000150965285714286 0.00391870500142857 -0.006553198 -0.00202087061428571 -0.00163435857142857 0.00156259082857143 -0.00141921567142857 -0.000973479218571429 -0.00355073652857143 -0.000665422085714286 -0.00102647657142857 -0.00122984774428571 1.94169428571429e-05 0.000367058428571429 -0.000139631971428571 0.00154452715714286 0.0185872892857143 0.00321459544714286 -0.0214877914285714 0.000339032694285714 -0.0110726834857143 -0.00506012677142857 -4.58699857142857e-05 0.0013008706 -0.000251837671428571 0.0175204857142857 -0.000523684757142857 0.000535548428571429 0.0364352692857143 0.000407293842857143 0.00187734914285714 0.00932754266141429 -0.009307123327 -0.000131826557142857 -0.00411348557142857 0.0123411428571429 0.00308548442857143 -0.000278201 0.000624825528571429 -0.000945396157142857 0.00800400671428571 0.00116337871428571 0.00612509972857143 0.0384665314857143 0.00516657099077143 -0.00010100539 -0.00616298042857143 0.0245915409285714 0.0151956771428571 0.00179982465 -0.000613530285714286 0.00101887881428571 0.00838103414285714 -0.00557648409142857 0.000493572471428571 0.000453966942857143 -0.00046874 -0.000598766528571429 0.0313970840671429 0.00489099057 0.02369523 -0.0122359945714286 0.000276097928571429 0.000755366214285714 -0.0108982342857143 0.000919827028571429 0.00102145917142857 0.00467836522285714 -0.0227111565714286 0.00285681067428571 -0.000963234242857143 8.92186714285714e-05 -0.000477907308571429 -7.27066714285715e-05 0.00232114428571429 0.0198804581428571 0.000957475714285714 0.0010068818 0.00111846654285714 0.00322019285714286 -0.036393 0.001559022 -0.000555665285714286 -0.00693966612857143 -0.00271868928571429 -0.0183708119428571 -0.000604154642857143 -0.00307746442857143 -0.00607063498571429 -2.44663857142858e-06 0.006058804 0.0113060703714286 -0.0031872583 -0.00502756722857143 1.748011e-05 -0.00129583795714286 0.0232852184285714 0.000194666585714286 -0.0250127881142857 -0.0158575263285714 0.000373925085714286 -0.00169752257142857 0.00115312885714286 0.0266703985714286 -0.00254555866285714 -0.0187347142857143 0.00470176657142857 0.0273408428571429 -0.000208527014285714 0.00391334704428571 0.000327279914285714 -5.56434e-05 0.00853084858571429 0.0220570690857143 0.00571457571428571 0.0359289042857143 0.0421649428571429 0.0395706221428571 0.00175373714285714 -0.0257473157142857 0.000457338142857143 0.00678722557142857 0.0785744571428571 -0.00150618677142857 0.0365358571428571 -0.000896021228571429 -0.00403706257142857 0.000325400692857143 -0.00232576004285714 -0.000312823685714286 -5.55402e-05 0.002509757 -0.00444181620857143 9.18118285714286e-05 -0.000655265714285714 0.00739244698571429 -0.000153207 0.0215495766285714 -0.00548170667142857 -0.00224637185714286 -0.0281807537142857 -0.00125167 0.0365574285714286 0.000193656882857143 0.00267307389571429 -0.0102810792857143 -0.0002810727 0.0213101967142857 0.0688210029571429 -0.00884971571428571 -0.0002539112 -0.0135739653142857 -0.001222774 5.43514714285714e-06 -0.00253104557142857 -0.00115221035428571 0.0272171603085714 -0.00562072842857143 -0.000270145338571429 -0.00232773485714286 -0.000258069542857143 -0.040318141 0.000189115057142857 -5.15426571428572e-05 0.000635937571428571 0.0222737401428571 0.001316716 0.00406136642857143 -0.0278718714285714 0.0605551114285714 -0.00501682095857143 -0.000248885645714286 -0.000701776285714286 8.58162857142857e-05 -0.00144647428571429 0.00591125052857143 0.0016820234 0.0167147244285714 0.00284141312857143 -0.00113241963571429 0.000164693585714286 -0.00426811174285714 -0.000212776414285714 -0.0103352657142857 -0.00286641558571429 0.000874126814285714 -1.7755142857143e-06 0.00176657101428571 0.0078243573 0.0220082931 0.0195701484285714 0.000562384051428571 0.0744775571428571 -0.0226201982142857 -0.000856872421428571 0.0278880421 -0.00549816341428571 -0.000362697771428571 0.000269004728571429 0.0003955904 0.000439032527142857 0.00703729717 0.000180594714285714 0.000917662928571429 2.14656314285714e-05 0.000684076485714286 0.0023123954 -3.57524285714286e-06 -0.000114676028571429 -0.000253666371428571 -0.00163272028571429 -0.0012507255 -3.69791428571429e-05 -0.0121762289271429 -0.00769960775714286 0.0173120656 0.00135398167142857 -0.000723017742857143 0.0861248571428571 0.000425789857142857 0.000942804265714286 -0.00059049597142857 0.000335439885714286 -0.000102297205714286 3.79486285714286e-05 -0.0418259614285714 -0.0270114106571429 -0.00117867493857143 -0.0117589044285714 0.0322025114285714 4.50247142857143e-05 0.0525418364464286 0.000114776677142857 -0.00719821457142857 0.0125736671428571 -0.00331372728571429 0.000347273085714286 -0.004791742 -0.0206933727285714 -0.00442259771428571 0.00304575942857143 0.00094398 -0.00383756914285714 0.000140632162 -0.0317506525714286 -0.00233528024285714 0.000584088085714286 0.000535744614285714 0.00817605581428572 0.000158975152857143 -0.000511491902771429 0.000352624910142857 -0.000138555342857143 -0.0005330301 0.115946571428571 0.00634287599525714 -0.00738976163857143 -0.0291111404714286 -0.000158040857142857 -0.000961447 0.00882372168571428 -0.003070149 0.0138213077142857 -0.000651145857142857 -0.00769245771428571 1.6779914285714e-06 0.0105765938571429 -0.00420970014285714 -0.000336890528571429 -0.00029179609 0.0417062857142857 0.0002324693 -0.00236470728571429 -0.00800856857142857 -0.01388005 -7.72491285714286e-05 -0.000896593385714286 -0.00299917624285714 -0.0550521314285714 0.000244272658571429 0.00207817284285714 0.0147501771142857 -0.000290406571428571 0.000125491 0.00191599662857143 -0.00100810764285714 0.000891634384285714 0.0105090701428571 0.0415326071428571 -6.5684047142857e-05 0.00112481566714286 0.0005216247 -0.00143418717142857 0.0172672342857143 -0.00405164428571428 -0.000633869428571428 0.0139017098571429 0.0073480171 -0.0005882107 0.00231054414285714 -0.000539826714285714 0.0148481728857143 -0.0223144628857143 -6.84369428571429e-05 -0.000647745028571429 0.00100775015714286 -0.00173480692857143 -0.0677645057142857 0.0200789535714286 8.01535714285715e-05 -0.002841246 0.00109164837142857 -0.00259208085714286 0.000780871285714286 0.00188436948571429 -9.08826514285715e-05 -0.00468522708571428 0.000480542014285714 0.0529890805714286 0.0202077869571429 0.000672690085714286 0.00191670765714286 -0.00995061857142857 0.000515986142857143 0.00757809232857143 -0.0040743493 -0.000936208842857143 -0.000488974885714286 -0.00861304621428571 0.0428953241428571 -0.021632076 0.00433527714285714 -0.00888490368571429 -2.4392e-05 -0.000345424948571429 -0.00639228234285714 -0.000608240261285714 0.000533885571428571 0.00166141567142857 -0.00107326542857143 0.02059722898 0.000445082228571429 0.00294789564285714 0.000250919885714286 5.44860904285714e-05 0.000419498294285714 0.00267428664285714 0.000225343672857143 -0.00164962571428571 0.00016632933 4.89172857142857e-05 0.000442796571428571 -0.0147705671428571 0.000999437428571428 -0.0149186785971429 0.00260483757142857 0.0130378194571429 0.00177343217142857 0.0149093363428571 0.014066573 -0.00145459688571429 -0.0255323513142857 -0.000418247714285714 -0.000956918112857143 0.000278929204285714 -0.00154138528571429 0.00118638562142857 -0.000465626314285714 0.000149878068571429 0.000210284642857143 -0.00149290552857143 0.000555259985714286 0.0108227974428571 0.00192697192857143 -0.000292609642857143 -0.00316892741428571 0.0144400455571429 -0.000477789857142858 -0.00342580385714286 -0.00834246619857143 -0.00118191294571429 0.00976482847428571 -0.000260872085714286 -0.0250762407571429 -0.00237036428571429 -0.002189363 -0.00237783228571429 0.000474184285714286 0.0160856750428571 -0.0159354382857143 0.0173350614271429 0.0121472254285714 -0.00164379671428571 0.00381871857142857 0.000942358628857143 0.00405583908571429 0.00231561371428571 -0.0009888842 0.0325452775771429 0.0258001009 0.00164455128571429 -0.000568742657142857 0.00271470657142857 0.000883793742857143 0.00149247857142857 -0.0177439414285714 0.0539195714285714 0.000363878985714286 7.65742142857143e-05 -0.000419057085714286 0.000152289127142857 -0.00390124950857143 0.000550390142857143 0.000812625185714286 -0.00165915428571429 0.0400184501428571 9.64674428571429e-05 -0.000855981828571429 0.0129366701 -0.000543748242857143 -9.83687142857142e-05 0.0155250156714286 0.052452641 -8.41723371428571e-05 -0.0105265847857143 0.00103656622857143 -0.000728959571428572 -0.0231280491428571 0.00105671057142857 -0.00210666545714286 0.00816881192857143 -7.3285714285722e-08 6.04583e-05 0.0002535991 0.000912498714285714 -0.000286833714285714 -0.0117344649714286 -0.000232967071428571 -0.000782311785714286 -0.00106110647142857 -0.0319216147142857 -0.000381400262857143 0.000525589071428571 -0.0121204959857143 0.00118064714285714 0.00191565842857143 -0.00571028892857143 -0.00151126034285714 -0.0369143632514286 -0.00208110857142857 8.21385957142857e-05 -0.001758618 0.00538237672014286 -0.00040630517 -0.000416198354285714 -0.0001324924 -0.00746586181428571 2.13078428571428e-05 -0.000815851447142857 -1.39416614285714e-05 0.000943049871428571 0.000185634598571429 -0.005813437 -0.000100268428571429 -0.00345393871428571 -0.00935044328571429 -0.00992705328571429 0.00178202785714286 0.00339049834285714 -0.00204707685714286 -0.00987184385714286 0.000101610571428571 -0.000145674128571429 0.005585159 0.00797447321428571 -0.000428397714285714 8.85169614285714e-05 -0.0016444946 -7.87339514285714e-05 0.00329356942857143 0.00519978371428571 0.0112576001428571 -0.0137611402571429 0.0480747142857143 -0.0166843405714286 0.000645686212857143 0.00167125085714286 -0.00322064014285714 -0.0166518766285714 -0.000117657558571429 -0.000130265023714286 9.74696571428571e-05 0.000538245914285714 0.0314148745285714 0.00449607014571429 -0.0002671633 -0.000728284142857143 0.0250135305942857 -0.00718328442857143 -3.82062285714285e-05 0.0131189270142857 0.000110557 -0.0200803324428571 0.000515016614285714 0.000429642728571429 0.0177236613042857 -9.1274e-06 0.0014607846 -0.0459113487142857 6.29481971428571e-05 0.000672821614285714 0.00466638528571429 -0.00524425564285714 0.0104083814285714 -0.00152619164285714 -0.000167173657142857 -0.00913416978571429 -0.000645360485714286 -0.0057945086 0.000150661057142857 2.29508571428571e-05 -0.000366955142857143 0.00624758837142857 -0.00360135914285714 -0.00685370857142857 0.00433185285714286 0.0108689046671429 0.00424942085714286 0.000879768428571429 -0.00511194761714286 -0.00104438977142857 -0.00686015964285714 -0.00204932385714286 0.00225935571428571 -0.000249689 0.00465440114285714 0.00675911428571429 0.00436068438571429 0.000486706571428571 -1.77499514285714e-05 0.00574520178571429 0.000127312857142857 -0.00198274191428571 0.00332954094285714 -0.00315875101428571 -0.00249141565714286 0.0458820857142857 -0.00260219214285714 0.000690704285714286 0.0018720759 0.000416532185714286 0.00456200607714286 -0.00654066354285714 0.00563973598571429 0.00369490098571429 0.000475210428571429 -0.000415345771428571 -0.00524454152857143 -0.0386420645928571 -0.00440629171428571 0.000455491971428571 -0.000101653571428571 -0.00333335371428571 0.0109777873171429 0.000129997057142857 0.0009231003 0.000483064985714286 0.000577895914285714 0.0302491463571429 0.004059845 0.00202643528571429 -0.000779094885714286 -6.32908857142857e-05 0.00438273685714286 -0.0175381955598571 0.000224198071428571 -0.0282167347142857 0.0039573813 0.000339127285714286 -0.000529488317142857 -0.000282331828571429 0.000172552528571429 -0.00148207684285714 0.00116023437142857 -0.000310489142857143 -0.00282936815714286 0.0208596403571429 -0.0253781557142857 -0.000175217157142857 0.0567946285714286 -0.000113439114285714 0.00118294914285714 0.0071611067 0.00040567062 -0.0200893402857143 -0.0117105635142857 0.00477229071428571 -0.00923598334285714 0.000636130714285714 3.85638571428571e-05 -0.00208956828571429 0.00134546596428571 -0.0237542112857143 0.000290135857142857 0.00759085381428571 0.000675274142857143 -0.002488411 -0.00989927007142857 0.00510131190775714 0.00630336428571429 0.00183474772857143 -0.000322568814285714 -0.000171854042857143 -0.00498602157142857 0.0006332696 -0.00387448908571429 -0.0011514518 -0.000569969128571428 0.0397795103 0.000418768842857143 0.00100856371428571 0.0374405714285714 0.0327115442142857 0.01930016 0.0115844861 -0.00952211719714286 0.00254520575571429 0.047481 -0.0249954842857143 0.01187751348 0.0153065018 0.00120114287142857 6.95927285714286e-05 0.0637453571428571 -0.000102374938571429 0.0673580357142857 0.00664573814285714 -0.0104610781428571 0.0158555814285714 0.00213976457142857 -0.000351378257142857 0.0140910968714286 -0.000615428142857143 -0.000185177714285714 0.02475258712 -0.00395542142857143 0.0099571529 0.0108547385285714 0.000447824414285714 0.000341671557142857 0.0483831714285714 -0.00158284522857143 0.000260611814285714 -1.02997957142857e-05 -0.00514508910142857 -0.000415639742857143 0.0247588565714286 -1.66379571428571e-05 0.0467371428571429 -0.000384958428571429 -0.00464957633714286 0.01054779 0.000473900871428572 -0.000216377745714286 -2.71736428571427e-06 0.000879268142857143 0.0249664195857143 0.000112405 0.0221502854 0.00585312985714286 0.0217847483257143 -0.000926246771428571 -0.00299350242857143 -0.000611458228571429 0.00222876438142857 -0.00931097685714286 0.0110949557714286 0.00790267741428572 0.0104967991428571 0.00117795414285714 0.0172043168571429 0.00927582698571429 0.0060559431 0.0512510795714286 0.000222579391428571 0.0143527721142857 0.00342632107142857 1.13072542857143e-05 0.00122196833185714 -0.000341043651428571 0.0542237571428571 0.0727935714285714 0.00913938285714286 0.0208830435714286 -0.000330525357142857 -0.0001599749 -0.00212440326 0.0835317142857143 -0.000470737914285714 0.0029410022 -0.002510553 -0.000328211757142857 -0.000117021214285714 0.019073509 0.0881354142857143 0.10198 0.0280082324285714 -0.000132649971428571 0.00186545 0.0255313403685714 -0.00281568052857143 0.00436210328571429 -0.044087855 0.0280759081428571 -0.0129622387142857 -0.00517127671428571 0.000111174207142857 0.000156164657142857 -0.00610414428571429 -0.00401193414285714 0.00220374374285714 0.00260689163571429 0.000118108105714286 -0.00166516228571429 0.00182117024285714 0.000213597757142857 0.000599507 0.0265042844571429 0.00458623233428571 0.0234345149142857 0.00930853414285714 0.000480461357142857 0.000289975068571429 -0.00261499314285714 0.0123613838571429 -0.000958193714285714 0.00859206528571429 -0.000492895714285714 0.000235104942857143 8.17557428571429e-05 -0.0017409262 0.0515188209142857 -0.000358322057142857 0.0750782114285714 0.000408950714285714 0.000504496428571429 -0.0116314469142857 0.000745655571428571 0.0109869560057143 -0.0166635114285714 0.00631147657142857 0.000339072285714286 0.00101669242857143 0.0507008571428571 -0.000154034428571429 0.000624183642857143 0.00404192917142857 0.0161798552857143 0.000312795 0.0160089110985714 -0.0166084675714286 0.0763034285714286 -0.000494765857142857 0.0764724285714286 -0.000350066257142857 0.0205989560571429 0.0286407822228571 0.0911335631292857 0.00375866538571429 0.003045689 0.0285435924857143 0.00249276555714286 0.000453382671428571 -0.0102499835714286 0.000901803142857143 0.0191719914285714 0.0475485685714286 -0.000591010657142857 -0.0263381084714286 6.06647714285714e-05 -0.000458237328571429 -0.0466601858428571 -0.00580473285714286 -0.00852472814285714 0.00107007342857143 0.0946792857142857 -0.00128192192857143 -8.42827428571429e-05 -7.48959000000001e-05 -0.00151229517142857 0.0338062857142857 0.0382781338142857 0.000340516142857143 0.000775932128571429 0.0099185919 -0.00176475957142857 0.0107687187142857 -0.000997352714285714 -0.00224464742857143 -0.00106415271428571 0.0011947124 0.00882633157142857 -0.00850592091428571 0.000612639889 0.00114058281428571 -0.0203718182942857 -0.0184548569 -0.000963545 0.0148137808714286 0.0140914656857143 8.24288557142857e-05 -0.000853423285714286 -2.43014285714283e-07 -0.00162290885714286 -0.000230708172857143 -0.000138848714285714 0.00188137978571429 -0.0375395728571429 -0.000305675784 0.000106898185714286 -0.000393398285714286 -0.00163266928571429 -0.00188727732857143 -0.000957059 -0.0537186305714286 -0.00321034436285714 -2.43293428571428e-05 -6.98372142857143e-05 -0.000143951531428571 -0.000480722485714286 -0.0125998757142857 -0.000349424114285714 0.00944743567142857 -0.0038768537 -0.00883964285714286 -0.0013206164 0.000351584614285714 0.000499679931428571 0.119509428571429 0.00710235985714286 -0.00106658267142857 -0.01416211154 -0.0003327212 0.00497504832857143 0.00404385188571429 0.000490661648571429 0.000161440771428571 -0.000710173914285714 -0.00204625609 -0.017558387 -0.0106266104285714 -0.00129695542428571 -0.00179663747142857 0.000119843707142857 -0.000380561457142857 0.000760216628571429 -0.0114134505142857 0.00207176005714286 0.00673387085714286 0.00244355238028571 -0.00046499713 -0.00295761471428571 -0.000155158371428571 0.00256722157142857 -0.000428728571428575 0.00531393285714286 0.000847384428571428 0.000250975214285714 0.000136555625714286 0.00118807171428571 -0.000177325057142857 -0.0298255694714286 -2.67890242857143e-05 -0.0103162455714286 -0.00417042229885714 0.0192473918857143 -0.000511251857142857 -0.000121885585714286 0.000545021714285714 0.000116618085714286 -0.000367538957142857 -0.000831422651428571 6.21665714285714e-05 0.00130417942857143 0.0002230748 0.000577912585714286 -0.000206888542857143 -0.000460655142857143 -0.000418147957142857 0.0110496166285714 0.0506277244285714 0.00754992487142857 -0.000305764185714286 -0.000351905428571429 -0.00345854347142857 -0.00240891288571429 -0.000741426857142857 1.99265714285714e-05 -0.0107965586142857 0.0145935714285714 -0.00115610020142857 -7.28833714285714e-05 -0.000752421157142857 -8.91934271428571e-05 0.00424553314285714 -0.000250473971428571 1.46745885714285e-05 -0.000553920857142857 0.000213436285714286 4.21824e-05 -0.00214041232285714 7.03277785714286e-05 0.000430338857142857 -0.00805016934285714 0.00726184671428571 -0.0138582751285714 0.00811002732857143 -0.00105042 -0.000332999071428571 0.0001923103 0.000311719942857143 -0.000310771328571429 0.000211092887142857 -0.000120003985714286 -0.00106931948571429 0.000643810128571429 0.00959414628571429 0.000244686171428571 0.000861208842857143 -0.00217175977142857 -0.00173307885714286 -0.00120949612857143 0.00486400665714286 6.12038714285714e-05 -0.000141797085714286 -0.000681455028571429 -0.0435113755142857 -0.0106745877142857 0.00110200938571429 -0.00184371842857143 3.23106014285714e-05 0.00298639971428571 0.00464182202285714 -0.000857190257142857 0.000513796885714286 -0.00169041457142857 0.000482298814285714 -0.000630884781428571 -0.0115422780142857 0.0002373536 0.00628981452714286 -0.00760872660142857 0.00545122671428571 -0.0453994847142857 0.00749354462857143 -0.00082568 0.0002855436 0.000863437971428571 -0.000805747285714286 -0.000102538285714286 -0.00195849957142857 -0.00188903174285714 -0.00134086385714286 0.000229750628571429 0.00111457164285714 -1.01739999999991e-06 5.39402e-05 -0.00705464855714286 -0.000238136142857143 0.000354674005714286 0.00232815158 0.000882771912857143 0.0008035007 0.0010838596 -0.00310198291428571 -0.0114150878285714 -0.001982007 0.000157586185285714 0.000104273674285714 0.0222756498 0.000151006905714286 0.000156098814285714 0.00522855271428571 0.000141074232857143 -0.0201180242857143 -0.0219517705714286 -0.00242700764428571 0.0142575868428571 -0.000245585042857143 0.0368361408771429 -4.70308157142857e-05 8.93227571428571e-05 -0.0007454701 -0.000390218014285714 -0.00205794993857143 7.54908514285714e-05 0.0211234567142857 0.00140824125571429 -0.000166933762857143 -0.0193233892857143 -5.60127142857143e-05 -0.052539445 -0.00166907804285714 8.84551428571428e-07 0.00441027157142857 -0.0229399765714286 0.0003931756 0.000297773785714286 -0.000364265714285714 0.000214183142857142 -0.00114357957142857 -0.00340069685714286 -0.0264340944285714 -0.00338078871428571 -0.000471785285714286 -0.00188883042857143 0.000177759285714286 0.000927272214285714 0.000881389342857143 0.00139080352857143 0.0112355954428571 0.0325782564285714 -0.0169029624 -0.00303888797857143 -0.00454198571428571 -0.000178586014285714 0.0374456257142857 0.000337815942857143 0.00179115642857143 0.000110847714285714 -2.23386142857143e-05 -0.00377573118571429 0.000170992442857143 0.00403187785714286 -0.0299579441428571 0.000766223 0.00322851428571429 0.00353878314285714 0.00154487614285714 0.00772446374428571 0.0373136571814286 -0.00194041085714286 0.0319093549285714 0.00202076185714286 0.000503734271428571 -0.0039043612 0.00481383991428571 -0.000480536785714286 0.0291956 0.000339441428571429 0.0446996823428571 0.000326125327142857 0.0490628571428571 0.0363868728571429 0.070104 -0.00113218789285714 0.000250995385714286 0.000220285104285714 0.00872676285714286 0.000691978614285714 8.08382142857143e-05 0.0158364175571429 -0.014231964 -0.0192532432857143 -0.000325397657142857 -0.0358377253857143 -0.0190983328571429 -0.000466093842857143 -0.00701945204285714 -0.000328455865714286 0.0236720178428571 -0.000456761828571429 0.0618367142857143 -0.00171419585714286 0.00118261965714286 0.0553875294285714 0.0232702171428571 0.0151151452857143 0.00295874178571429 0.0431892857142857 0.000554865057142857 -0.0161309098714286 0.047544 -2.54544000000001e-05 0.00190763931428571 0.0118189733428571 8.93474285714285e-05 0.0842617142857143 0.0152550742857143 0.00831384971428571 0.105953857142857 0.00115148271428571 -0.00896174982857143 -0.0142993142857143 0.0166690638714286 0.0366211428571429 0.00144261946285714 0.0455742857142857 0.000384954571428571 0.00175930047142857 0.000773503412857143 0.0129092863714286 0.00185547137142857 0.00133782271428571 8.81697842857143e-05 -0.00427982357142857 -0.0001054591 0.0155186471428571 -0.003482468 0.000554331571428571 -0.0003645334 -0.000498817392857141 0.000871959571428571 0.00349151728571429 0.000463803571428571 0.0334355838328571 0.0874926894128571 0.0133370108571429 -0.0146739471428571 0.0403648507142857 0.0375727142857143 -8.36083857142857e-05 -0.00263637685 -0.00350790028571429 -0.0268721757142857 0.00152898028571429 0.0598331428571429 0.000317014302857143 0.000354539985714286 -0.0154866674285714 -0.0192342114285714 0.000248598642857143 -0.000691507428571429 -0.000884232642857143 0.00204725694285714 0.000385223328571429 0.004277863 -8.64271428571431e-05 0.0560467371428571 0.0968817753 -0.0136381940428571 0.0188498571428571 0.125489285714286 0.000382461771428571 -8.82472142857143e-05 0.0887901428571429 0.0238906230285714 -0.0118970422428571 -0.000186528944285714 0.00270096472714286 -0.0276821714285714 0.0298534621428571 -0.000574569142857143 -0.000165020571428571 0.00774171428571429 -0.0288411185714286 -0.00649765028571429 6.71633714285714e-05 0.0617786714285714 -0.000326257028571429 0.0592748857142857 0.000160655857142856 -0.000198690595714286 0.0254401837142857 -0.0009061785 -0.003022993 0.0239176143028571 0.0008169547 0.070272 0.0301902032857143 0.0100537 0.000171292142857143 -0.002719458 -0.00125553914285714 -0.00406830985714286 -0.01278964554 0.0569524912714286 0.0203795672857143 -0.000763517757142857 -0.00435195901428571 0.128059714285714 0.0514298428571429 -0.000358685171428571 -0.000928461242857142 0.0562108571428571 0.00260731009857143 0.000903575714285718 -0.00105202057142857 -0.000398641142857143 0.0212003159142857 0.0684158571428571 -0.0105225449842857 0.000934783657142857 2.44286142857143e-05 -0.0269208572857143 0.0520787855714286 7.98427714285714e-05 -0.000430735271428571 0.0952594285714286 -0.00561235871428571 0.000791536057142857 0.0557764285714286 0.0388374588571429 0.000332680267142857 0.0214325030714286 0.00109100479142857 -0.0128755176571429 -0.000699611 0.00264251031571429 -0.000687428442857143 -0.00095589275 0.00209089085714286 0.0217207667142857 0.00132943142857143 -0.00305192714285714 0.000296926258571429 0.0154191167136571 0.00482742942857143 0.000370984571428571 -0.00156639548571429 0.00835027014285714 5.42762e-05 -0.00918281916142857 0.00141306214285714 0.105453 -0.00768104227428571 -0.0138820842857143 -0.000731847942857143 0.000265856 -0.002666075 0.0213835714285714 2.29554428571428e-05 -0.000578640441428571 0.00363574185714286 0.000507205257142857 0.115648562857143 0.00585544285714286 -6.48752428571429e-05 0.00483309864928571 -0.00743986927985714 0.00669495771428571 0.0234782894434286 0.0271036205714286 0.0214381714285714 -2.96238385714286e-05 0.00161006271428571 4.38681077142857e-05 -0.00100244897142857 0.00728624171428571 0.00157112034285714 0.00306505614285714 0.00220148775285714 0.0108692469285714 0.000610125442857143 3.5476e-05 0.0013730547 0.0657797142857143 0.0843574285714286 0.00127149458571429 -0.00131743004285714 0.0127330271428571 0.0584231142857143 0.104514242857143 0.0141773571428571 0.00417646714285714 0.00690291295 0.00112384657142857 0.0148752255714286 0.0102233104557143 0.000348524261428571 -0.00122720617785714 -0.00104519138571429 0.0719133705714286 0.00113917248571429 0.0286239571428571 0.0278577142857143 -0.00105599014285714 0.00981468457142857 -0.00828852722857143 0.0150656927142857 -0.01657342 0.0119725917465714 -0.00168521472857143 0.00462003992857143 0.0807191857142857 0.00213912124285714 0.0328008571428571 0.000175721471428571 -0.0195146851285714 -0.00202976134285714 0.0136413135714286 0.04006153 0.00707016085714286 0.00204847285714286 -0.0001962761 0.0277157328571429 0.0336208571428571 -0.000266039085714286 0.0618828571428571 0.00115889348571429 -0.00299514871428571 0.00161026892857143 0.00851729228571428 -0.000269075614285714 -0.00435516257142857 0.0449185464285714 0.0575908571428571 0.0442694871428571 0.0391836 0.00167045695714286 0.0895095714285714 0.00117314114285714 -0.000318940285714286 0.000108663685714286 0.000132434969142857 -0.0169480582857143 0.0133367082857143 1.42338571428572e-05 0.00850156528571429 0.0466205412857143 -0.0109949357142857 -0.00461613718285714 -0.000449776435714286 -0.00677802082857143 0.0237277004285714 0.000485392381428571 0.00541751865714286 0.000103822314285714 0.0327413861428571 0.000213485371428571 0.0343292457142857 0.00069045 0.000816677642857143 0.0120419485714286 0.00703732854285714 0.0116479242857143 0.00331612685714286 0.00293566685714286 0.000841340857142857 -0.00505664344285714 0.0022748419 -0.000520878585714286 -0.00584312514285714 0.000491718471428571 0.00307680542857143 0.00134034054285714 0.0249893927142857 0.00203725614285714 -0.0113038304571429 -0.00408846128571429 -0.00196946362285714 0.000298674271428571 0.00305548857142857 0.0357681601571429 -0.00303811105857143 -0.00118728252028571 0.00333186171428571 0.0002370071 0.000281275371428571 0.000159006714285714 0.000821059928571429 0.00354426414285714 0.00154132542857143 0.00961632061428571 0.00512107271428571 0.000366900842857143 -0.000291874652857143 -0.000213567428571429 0.03263735 0.000512664428571429 -0.000199474705714286 -0.0102085602857143 0.00137940285714286 0.000934437214285714 0.000121103885714286 0.000873417285714286 -0.0203280573042857 2.18207875714286e-05 5.47791428571429e-06 0.001819948872 0.000427367171428571 0.00121887001428571 -0.00261845857142857 0.0001447626 -0.00328567044285714 0.000386040785714286 0.000403585528571429 -0.000250707571428571 0.000560260485714286 -0.00538190028571429 -0.00655632 -0.00153197057142857 -0.00554384842857143 -6.13483e-05 -0.000320982857142857 -0.000222695212857143 -8.34972442857143e-05 0.0208015026571429 0.0005530041 -0.00226847128571429 0.000234677766428571 -0.00834124208571429 -0.000228693285714286 0.0131645142 -0.000857387428571428 0.000164345814285714 -0.00415013528571428 0.00550438685714286 0.000651479571428568 -0.000126212571428571 0.000188031085714286 -0.00595201931428571 -0.000505407814285714 0.0222992343142857 0.00172198725142857 0.012962639 0.000618405457142857 0.000227266842857143 0.0176819973714286 0.00192725557142857 0.000472326 0.000704220714285714 -7.84201571428572e-05 0.00399532851428571 -0.00743199571428572 -0.00050837983 -0.00759603697142857 0.0122320831714286 0.0005133412 -0.00899983472857143 0.00214473814285714 5.53764014285714e-05 -0.00470753554285714 -0.0211761253142857 -0.000540449077142857 -0.000137852357142857 -0.000566434714285714 -0.00372298448571429 -0.000333047728571429 -0.000538800414285714 0.00971222042857143 0.00137102506428571 -0.000323861114285714 -0.00179421032857143 0.00737222937 -0.00260994261428571 -0.0319926840571429 -0.000120292571428571 0.000670935034285714 0.00104322635 0.00140995634285714 7.21578085714286e-05 -0.00147826571428571 -0.000110768142857143 6.25649228571428e-05 -0.00329427274285714 -0.00577826271428571 0.000245370385714286 -0.00939939248285714 -0.0052172136 -0.00592389074285714 -0.00904202142857143 -0.000415736328571429 0.000717358714285714 -0.0124977265714286 0.00105254985714286 0.00595147659428571 -0.0148040846857143 0.000262841971428571 0.000400387142857143 0.0220198732857143 9.16618114285714e-05 -0.0160465695142857 0.000160550571428572 -0.0122993182857143 -0.000109528542857143 0.000330015722857143 0.000550888652857143 0.000156005685714286 0.00310956942857143 -0.000897557285714286 0.00262117914285714 -0.00156908875857143 -0.000488555114285714 0.00719303878571429 0.0163394622857143 -9.77682571428572e-05 -0.00690934394285714 0.000208966715714286 -0.00548126326857143 0.0176488762857143 0.000237052171428571 5.16536285714286e-05 -0.0003103263 -2.94247714285714e-06 -0.00164511071428571 0.000174561571428571 -0.00730935618 -0.00057999717 -0.00108270417142857 -0.00115202292857143 -0.00527178142857143 -0.00763557545285714 -0.023575525 -0.00501211181142857 -0.000159460152 -0.00204080814285714 -0.00248918948571429 0.000371099571428571 -0.00113902614285714 -9.03972e-05 0.000491064485714286 0.013569781 0.00244980852857143 0.000914659714285714 -0.00287029281428571 0.00681947314285714 -0.00163948709571429 0.0354571889714286 2.53860671428571e-05 0.0233356946128571 0.00716391492857143 -0.000547366857142857 -0.0090197269 -0.00142032385714286 0.000399231142857143 0.000142662983857143 -0.00234961914742857 0.0002347472 0.0219340284285714 -0.00181256485714286 -0.00154190285714286 0.007853917 0.0004056113 0.00442669274285714 -0.0119333468428571 -0.000217230257142857 -0.00504779411428571 0.00827178768571429 0.000273084928571429 -0.00233786828571429 -0.00166288727428571 0.00990520816285714 -0.00115825728571429 0.02858936707 -0.00128753 0.00021964489 -0.00557113271428571 0.0232999454857143 5.34892571428572e-05 0.009242755 0.0191372589814286 -0.000160100871428571 0.00249891314285714 -0.00165912504285714 -0.00134488242857143 8.12045714285715e-05 -0.00183384357142857 -0.000342415357142857 0.00163731742857143 -1.74242957142857e-05 -0.0003393563 0.000356593857142857 0.000643176607142857 -0.00787656257142857 -0.00221169358571429 0.000213636095714286 -0.0001426538 -0.000817992142857143 -0.00262918034285714 -0.000525630928571429 -0.00123116081428571 -9.79542657142857e-05 0.000476954252857143 0.0195192347571429 -0.0258003816142857 0.000481349971428571 -0.000408883557142857 -0.00607843952857143 -0.0378414637142857 0.000540746318571429 0.000624586285714286 0.000631964978571429 -0.0016993848 -0.00148051871428571 0.00144503707142857 0.00330996542857143 -0.0001386114 0.0780597142857143 0.000312393985714286 0.00114177471428571 -5.05970271428571e-05 -0.00517368614285714 -0.000652712142857143 -0.00402166117142857 -0.000242603707142857 -0.00269931842857143 0.00131761426714286 -0.0376334134285714 0.0002066041 0.00122829395714286 0.00249754585714286 0.000139090614285714 0.00809933065714286 -6.69990428571428e-05 2.99918714285714e-05 -0.00577653524285714 -0.00226010014285714 -0.00519489952 -0.00617967214285714 0.0407833692 -0.0400582571428571 0.0347791372857143 -0.00974528042857143 0.000410349714285714 -0.00712876657142857 0.00295390568571429 -0.00279729928571429 0.0610710158428571 -0.00216396882857143 0.0194648785714286 0.00470687705714286 -0.000927912285714286 -0.0106531737142857 0.0247889841428571 7.49014428571429e-05 -0.0448390795714286 0.00549191642857143 -0.000562874571428571 0.00273857642857143 0.000516739542857143 -0.00537416371428571 -0.00143424161428571 0.000217996142857143 0.00229365022271429 -0.00495197592571429 -0.0136787571428571 -0.00881630211428571 0.000690874 0.0120676135 0.00412112928571429 -0.000128257714285714 -0.00113133448142857 -0.00156984785714286 -0.00053910781 -0.0102640924285714 0.000798483571428571 -0.00181984827142857 9.57638014285714e-05 -8.46546857142857e-05 -0.0044093699 0.000940779585714286 0.00826726533571429 0.0003035213 -0.0390219355 -0.00363630919 0.0016367884 0.000387715 -1.24238571428572e-05 -0.000105780585771429 -0.00128597457142857 0.000177670742857143 0.00204102500242857 0.00930158924285714 0.0120371252857143 0.00111553698571429 0.00110044266428571 0.00126853798571429 0.0278620675714286 -0.0001469562 -0.0159814071428571 0.000699724942857143 -0.01435452297 0.000553954561428571 -1.48244571428572e-05 0.00813401371428571 0.00263890042857143 -0.000709280214285714 -0.00403834297142857 0.000611558428571429 -0.000161555135714286 0.0481462114285714 -0.001262636 -0.0214228155714286 0.00728401771428572 -0.001275869 -0.00198783268571429 0.0138760991285714 5.22284871428571e-05 -0.000285858722285714 -0.000228472428571429 0.000886118528571429 0.0856193571428571 0.000293224 0.00105852942857143 -0.00110290328571429 0.00121281728571429 0.0135315371 -0.000847056914285714 0.0141927015857143 -0.0150214508714286 0.0115832287571429 -0.0168182972428571 -0.004643039 0.00265926984285714 -0.000195955828571429 -0.00117467038571429 0.00157873080142857 -0.00017009 -0.000549375428571429 0.00557284914285714 -0.000836153042857143 0.0159901088857143 0.0116047492714286 -0.00638804992857143 -0.00620552854857143 -0.000270358214285714 -0.00542560257142857 0.00109658271428571 0.00195162465714286 0.0389900057142857 -0.00118457971428571 -0.000557326571428571 0.000133850771428571 -0.00716738142857143 0.00280154557142857 0.0068423025 -0.00438811282 0.023058786 0.000152084705714286 -0.00897129001428571 -0.00362698271428571 0.0149472854142857 0.000135189444285714 0.000210414 -0.00378823378571429 -0.00359749485714286 -0.000122125557142857 0.001093858 -0.0150077548687143 -0.000121705614285714 -0.000198191628571429 0.000433312285714286 -0.001741123 0.00222267742428571 0.00531220752 0.00153042485714286 -0.000413187357142857 0.00992922962857143 0.0178665082714286 -0.00392300457142857 -0.00895743828571429 -0.00424644357142857 0.00039629363 0.000665526555714286 0.000339407638571429 0.000203271714285714 -0.0104428070285714 -0.000464427981428571 0.000749161 5.47712428571429e-05 -0.00541533342857143 -0.00922775314285714 0.00259267742857143 -7.10989428571429e-05 0.0014177342 0.000215199867142857 0.000114825732857143 -0.00135083817057143 -0.0116948563285714 0.000646455285714286 -0.0304568885514286 0.02008184343 -0.0276235964285714 0.000178979917142857 -0.00135488378571429 0.000459430714285714 0.00166474605714286 0.000167701614285714 -0.00320332568714286 0.0161889821428571 0.00508776271428571 0.00201127885714286 0.000906208914285714 0.0432646814285714 -0.00195297327142857 0.000208289638571429 -4.71844142857142e-05 7.02850188571429e-05 -0.00814885817142857 -0.00268642728571429 0.00541779668571429 -0.000987409585714286 0.0240867531142857 -0.00104608598071429 0.00284801571428571 0.0162087077142857 -0.0104221434285714 -0.000542029225714286 -0.00469404143571429 -0.00243291971428571 0.00116259988571429 0.000322648214285714 -0.000735609271428571 1.5243e-05 0.000666909811428571 -0.000331214171428571 -0.00741036127428571 -0.00815043357142857 0.000183332014285714 0.00333695451428571 -0.000903729999999999 0.00316107384857143 0.015790839 -0.00426359895714286 -0.000136469714285714 0.000294313685714286 0.000176779142857143 0.0001100415 -0.000337088857142857 -0.000154495899285714 0.0120662392771429 0.0008706499 2.63367e-05 0.000207492428571429 0.00440545342857143 -0.00121043061428572 -0.000795186828571429 -0.000319488711428571 0.021074673 -0.00548211264285714 0.000450274857142857 -0.000525099598571429 0.000140485828571429 -9.95387e-05 0.000905485042857143 -0.00113200922857143 0.00909425341428572 -0.0010902432 -0.000651364942857143 -0.00229958457142857 0.00128275392428571 0.00185382742857143 0.000833944671428571 -0.00252682671428571 0.000448225714285714 -0.0118126911428571 0.01305727 -4.33669628571428e-05 0.0147386361428571 -0.00121645153 -0.000473920385714286 -0.00950293851428571 -0.00115953071428571 -0.0369133342857143 0.00186310174571429 0.0193770667285714 -0.000285430571428571 0.00115284162857143 0.00099734884 0.000378056222857143 -0.00490608798571429 0.000817025028571429 -0.00112491721428571 -0.000872914 -3.826094e-05 -0.000760826777142857 0.0143096688571429 0.00013552693 -0.0111401987714286 -0.000511796342857143 -0.000738163671428571 -3.39773528571429e-05 0.005085181 -0.002788991 1.15681428571429e-05 0.00405453102857143 -0.0409841065714286 0.0122010112857143 0.000537848057142857 -0.000197797285714286 0.00102853790485714 -0.00113278884285714 0.00216879178571429 -0.00372983828571429 -0.00873351571428571 0.00413561681285714 -0.000337562614285714 0.000446942115714286 0.000291517 -0.0235352864571429 -0.0134946447142857 -0.000431786628571428 -1.28919571428571e-05 0.0139697026 -0.0219886264285714 0.000840280602142857 -5.67513914285714e-05 0.0136529021714286 -0.000692775147142857 -8.45331428571429e-05 0.00230253483842857 1.39612e-05 -0.000403684 0.0409696927142857 -2.13656642857143e-05 -0.00136118711428571 0.000515062385714286 0.00503830208571429 0.0417287232857143 -0.00169673914285714 -0.000597902294285714 -0.0271753950285714 0.00170275621428571 8.78481428571429e-05 0.0012149074 -0.0245148457142857 -0.00964649314285714 -0.0361105161428571 0.0004692228 -0.000339242285714286 -0.00178445671428571 -0.0339308114285714 0.0213077285714286 0.001313517 0.0251975074285714 0.0587788218571429 0.000599634371428571 0.0547124142857143 -6.51212142857143e-05 0.0629901428571428 0.0239671565714286 0.0686785714285714 0.00348519571428571 -0.000535621714285714 0.0364121428571429 0.001460831 -0.0102682277142857 -0.00641121857142857 0.0817906571428571 0.0490498571428571 0.00118714966571429 -0.0103172434285714 -0.0001025198 0.0219815451428571 -0.00125064957142857 0.00211671231428571 0.0773815285714286 0.0483320028571429 0.0167973357142857 0.00311234014285714 0.0818492128571429 0.00319032857142857 0.000720577 -0.000449705714285714 -0.00195184288571429 0.00571043571428571 0.00229633122857143 -0.000492573285714286 0.00328781571428571 0.0210553772571429 -0.00187618842857143 -0.00427033142857143 0.000228018857142857 0.0670958571428571 0.0597752958571429 -0.000735085614285714 -0.00310488142857143 -0.000486500114285714 0.089688 -0.0267238086142857 -0.0026660267 0.0305417857142857 0.000411401842857143 0.000998429942857143 0.0488305085714286 -0.000682184285714286 0.00401606285714286 -0.00375279571428571 0.0256066904285714 -0.00171214412857143 -0.00356405814285714 -0.0565162395714286 -0.0020261307 -0.00684469504285714 -0.000730254028571429 -0.00743582357142857 -0.0001097735 -0.0261102198285714 0.000296742285714286 0.000369820642857143 -0.0183695704285714 -0.0141277071 0.0294302986771429 -0.00150561180285714 0.0295565892857143 -0.0123206831428571 0.00886567342857143 -0.00650960012857143 0.00277108685714286 -0.00562088242857143 -7.21374285714285e-05 -0.00223802785714286 -0.0104124425714286 0.051636663 -4.95847142857144e-05 0.0379198142857143 0.00965290342857143 -0.0132548332857143 0.00127196685714286 -0.0261985357142857 0.0626888571428571 -0.000897245714285714 -0.005872745 0.00107649667142857 0.0008753108 -0.00298140961428571 -0.000215582285714286 -0.00740151858571429 -0.000428386314285714 -8.00523657142857e-05 -0.0153268698571429 0.00404456271428571 -0.00882387071428571 0.0389063247142857 -0.00311951131428571 -0.000508989457142857 0.00575723885714286 -6.89325000000001e-05 0.0572625714285714 0.024582765 -0.00104425801428571 0.00042533796 0.000874583585714286 0.073545 -0.00255029964285714 0.000795380214285714 0.0132485498571429 0.008233218 0.0170351070614286 0.000830589 -0.0199317047 -0.000293544152857143 -0.0004446298 1.55593857142857e-05 0.0267027142857143 -2.00214285714288e-06 0.0398908926428571 -0.0045344378 -0.0238518625714286 -0.000425225228571429 -0.00476714885714286 8.52418885714286e-05 -0.000725841285714286 -0.00115257053 0.0016520767 -0.0269851282142857 -0.0492516097142857 0.00179749395714286 0.00107768544285714 -0.00156688868285714 -0.00114854582857143 -0.00337641385714286 -0.00274128285714286 0.000874123428571428 0.00891809512857143 0.0118083814285714 -0.000926098142857143 5.52868854285714e-05 -0.010354548 -0.000110007471428571 2.47139571428572e-05 -0.000904700385714286 0.000289934257142857 -0.000404118414285714 -0.0045000874 -0.0009147653 0.00719651275714286 -0.00914436914285714 0.00557384601428571 -0.0141977871285714 0.0413040351428571 -0.0302809515714286 -0.003190279 -0.00266059671428571 0.00115837440142857 -0.000308145285714286 0.014250507 -0.000582364142857143 -1.826175e-05 -0.0191538734285714 -0.00187577094285714 0.00913341387142857 -0.00464271142857143 0.000240892171428571 -0.00158915378571429 0.0027951988 -0.000515420685714286 0.0127098897753714 0.000434474571428571 -0.000611609042857143 0.00235541395714286 0.0234017057514286 -0.00735826657142857 0.0105565737571429 0.0496478167142857 0.0596010914285714 -0.000814442428571429 0.0861608571428571 0.000468791142857143 0.0938061714285714 0.069725 0.00109630814285714 0.000362498571428571 -0.00234606014285714 -9.28105714285715e-05 0.0202543571428571 0.00497018 -0.010919004 -0.00337309946 0.0669475133714286 0.000280485857142857 0.00567586214285714 0.0755122971428571 0.0127951009714286 0.0189165738571429 0.0830928571428571 -0.000486687142857143 -0.00351675364285714 -0.0272141902 -0.0244593857142857 0.0740359285714286 0.0721888571428571 0.0547829142857143 -0.00184900917142857 -0.0178907841085714 0.00279741185714286 -0.00182326628571429 -0.00759434792857143 0.00368479357142857 0.0860022685714286 -0.000439236428571429 -0.0520954037142857 2.59808271428572e-05 0.116509285714286 0.0115548460142857 0.000593009357142857 0.0116044695571429 -0.0132368739 -0.0208864398142857 0.000169481442857143 -0.000832983125714286 0.000341838285714286 -0.000689573782857143 0.00052268978 -0.000208903714285714 -0.00109711092571429 0.0232784632857143 -0.000289872828571429 -0.000181858142857143 -0.00493293695714286 -0.00930791785714286 0.00165769242857143 0.000302461714285714 0.000234350471428571 -8.69344142857143e-05 -0.000582598571428571 -0.000318387671428571 0.0429771785714286 0.0149160588571429 5.90110571428571e-05 0.00660473578571429 0.00974595665714286 -7.85047785714286e-05 5.08119636142857e-05 0.01446833 0.00488993638571429 0.00262801774285714 -0.0005613703 0.000267388214285714 -7.46939966428572e-05 0.000603003771428571 0.0111614097142857 -0.000991976142857143 0.000212931714285714 -0.00213707107142857 -0.0217356708571429 -0.000194009471428571 -0.0010182836 0.00188807158571429 -0.0303196493714286 0.000551378114285714 5.21872714285714e-05 0.00121885265714286 0.0104802608571429 -0.000177307128571429 -0.00173515857142857 0.000107818857142856 -0.000589217142857143 -0.000248069428571428 -0.00027785523 0.0394249165714286 0.00428723478571429 0.044707264 0.0538437142857143 0.0207961573685714 -0.000881308257142857 -0.000982608285714286 0.0132770085628571 0.0130915627871429 -0.0492246542428571 -0.000368259795714286 -0.000529401428571429 0.000346599614285714 -0.0159657742857143 -0.00370127936857143 -0.0001311324 -0.00125046770571429 0.0157117157428571 -0.0001227663 -4.20618571428572e-06 -0.0242216414114286 0.0100359558857143 0.000896760871428571 0.0005928562 0.0425847114285714 0.000433504285714286 0.000457021447142857 2.79454285714286e-05 -0.000238219672857143 -0.00138321685714286 -0.000180468171428571 8.76068428571425e-05 -0.0237561834 -0.000303544322285714 0.000117390571428571 0.000138301742857143 -0.000176221285714286 -0.00124505185714286 0.00927719628571429 -0.00105222022857143 -0.0121461102857143 9.59242e-05 -0.00239529438571429 3.08641285714286e-05 -0.0296804682 -0.00135743948571429 -0.00663327257142857 -0.000617210328571429 7.63175e-05 -0.00132025971428572 -0.0118809613 -7.81198714285714e-06 0.0132175226171429 0.00997153999571429 -0.000821073285714286 -2.43709142857143e-05 -0.00109076064285714 0.00879189567428571 -0.000699521485714286 -0.000471470942857143 0.00308585045714286 0.001340384 -0.000341200757142857 -0.000950372154285714 -0.00867181938571429 9.20938285714286e-05 -0.000843570428571429 -0.0111347525714286 0.0176680582857143 1.8457142857143e-06 -0.00105926414285714 0.00597634385714286 -2.80824142857143e-05 -0.04902409 -0.00108856445714286 -0.03774382 0.0012948341 0.000524957842857143 -0.0007535872 0.00730697964285714 -0.0162092690142857 -0.00165944294285714 0.00141342491 0.0102408491428571 -0.00157985464285714 0.000357568614285714 -0.000516156985714286 0.000989171685714286 0.0387822888857143 0.000414240214285714 -0.00011151 0.0573162674285714 0.0164836573714286 0.020807867 0.097265 0.0149078584285714 0.00147969514285714 -0.000736992142857143 0.0288097158571429 0.00327128074285714 -0.0320055927142857 0.0234363857142857 -0.000557406342857143 0.0007948535 -0.0014088482 -0.00955461691428571 -0.0111051678428571 0.0498305714285714 -0.000134790971428571 0.00152485805857143 0.000615459928571428 0.00129609571428571 0.0445911267142857 -0.00214595128571429 -0.0248865886285714 -0.00872352185714286 -0.0113718723 0.000514701542857143 -0.0135415435857143 7.70592142857143e-05 0.00132127171428571 -0.00349993507142857 -0.00342803257142857 -0.000139771714285714 0.00857438639857143 -0.0211675904285714 0.00781913451571429 0.00668634992857143 -0.008803859 -0.00342938787142857 2.73139142857143e-05 0.000109624607142857 -0.000146466571428571 -0.0276390984285714 0.0126223071 0.0140825171428571 -0.00911422171428571 -0.0121658085428571 0.0333205634285714 0.00108001192857143 0.000801956457142857 7.84420857142857e-05 -1.86740414285714e-05 -0.0413923827714286 -1.47395e-05 0.00382437437142857 -0.00382349465714286 0.000256871785714286 -0.000184470314285714 0.000693700471428571 -0.00519196041428571 0.0720766471428571 5.47757142857143e-06 -0.000761790142857143 0.00111818388571429 -0.000457752898571429 -0.00852429315714286 -0.00516692528571428 0.0106857057514286 0.0170759649142857 0.000118758928571429 -0.000122781242857143 -0.00305145885714286 0.000776892428571429 0.000875178085714286 -0.000166245714285714 0.000583141857142857 -0.000135934285714286 0.000127195014285714 -0.00254575048571429 -0.00283726579571429 8.95416114285715e-05 -0.0008393753 0.0121569202714286 0.000367479871428571 0.0223160328571429 8.825082e-05 3.85808571428572e-05 -0.00115847971428571 -0.00270456251428571 -0.00239583428571429 -0.00283638928571429 -0.000492293328571429 0.01410672021 -0.000713370971428571 -3.00437999999998e-07 -0.0034863621 -0.00393718561428571 -0.007610711 -0.00113747977714286 -0.00140865068571429 -0.000196707542857143 -0.001111001 0.00163686828571429 -0.00188651681428571 -0.00955462728571429 -0.000536724406571429 -0.000123183714285714 -0.0202919424285714 -0.000184998542857143 -0.000719081142857143 0.000445668285714286 -0.00247561528571429 -0.00755147531428571 -0.0393932389714286 -0.000347730751428571 0.00322348442857143 -0.00015207783 -0.00556314427142857 0.000232664648571429 -0.000452978405714286 -0.0170068985171429 0.000858448671428571 7.23364285714286e-05 0.000395332968571429 -0.00434902959857143 -0.00125630142857143 0.0115753972857143 -0.000763790071428571 -8.79103285714286e-05 7.61171428571429e-05 0.000184087368571429 -0.00351749447142857 0.00512281602857143 0.00303381871428571 0.0112061411285714 -0.000263233285714286 -7.49249857142857e-05 0.000138219571428571 0.00100371431428571 -0.00825240785714286 -0.000814537371428571 0.000101909142857143 -0.0005537172 0.000168295838571429 1.31125571428571e-05 0.000645419414285714 -0.0123905308571429 0.00213767714285714 -0.0006634244 -0.00119337542857143 -0.00376337 0.00450477771428571 -0.000115023571428571 -0.00447039478 -0.00400685158571428 0.00159526855714286 -0.0375119451428571 -3.89775714285714e-06 0.00874625471428572 -0.000441474612857143 -0.00377979614285714 -0.00499378745714286 -0.0040790627 -0.00117504514285714 -0.00227234614285714 -3.70480028571428e-05 -0.0107219865714286 -0.000504581928571429 0.00654454547714286 -0.000101707142857143 -0.000273224372857143 0.000713730571428571 2.637952e-05 -0.00189758828571429 0.00774190268571428 0.00144020489142857 0.00752630737142857 0.00133745253857143 0.0105288221428571 -0.00262083374285714 0.000377340285714286 -0.00617198616285714 -0.000532561 -0.00823671560857143 -0.0001815251 1.67184285714286e-05 0.0007595889 0.00331163126142857 -0.000533891828571429 -0.000582786742857143 -0.000156644822857143 -0.00999095285714286 -0.00299176229857143 -0.000186894728571429 -0.00499040785714286 -0.000625297842857143 -0.000474021614285714 0.000710753128571429 0.002547139 -0.0338157581142857 -0.00508885307142857 0.00230810115 0.00146871279428571 -0.00129642171428571 -0.00707709285714286 -0.00264872844285714 0.000635229154285714 0.00315754428571429 0.000887120428571429 0.011674894 -0.000299389528571429 0.000262293085714286 5.3925e-05 0.0194934005714286 -0.000455985031428571 -0.0041161941 -8.10668285714286e-05 -0.0294079983171429 -0.00136817842857143 0.00135446606 0.0145593357142857 -0.001629749 0.000607436142857143 -0.0026351738 4.39071142857144e-05 -0.00406703042 -0.00121677499285714 -0.00318993381428571 0.0107976903428571 0.000322218 -0.00310035196571429 6.41805714285714e-05 -0.000849286 0.00778601608 -8.70774e-05 0.0398240623428571 -0.00143884882857143 -0.00381724328571429 0.000362470142857143 -0.006156396 0.00970777585714286 -0.000560398985714286 0.0284143175571429 -0.0001514078 0.0101291614285714 -0.000860342 0.000407046414285714 -0.00177065085714286 -0.00272831285714286 -0.0137264422428571 0.008635886 0.0878085714285714 0.0159867015714286 -0.00726765 -0.0125689657142857 0.00179941211571429 0.00285825914285714 0.00701852415714286 0.00228726571428571 -0.0217177957142857 -0.000166033042857143 0.000284992014285714 7.84644e-05 0.0273334485714286 0.0704953314285714 0.00256635485714286 -0.0189979619857143 -0.0030783837 -0.0178761735 0.00403355457142857 0.0174958291 0.000612905642857143 -0.0196032858571429 -0.00323172185714286 0.000304377142857143 0.0166442941428571 0.042922 0.0006918482 0.0095984395 0.00215584857142857 0.00561705728571429 0.0227231821428571 0.000641604714285714 0.00370698035714286 -0.000330997951428571 0.000841819999999997 0.001177045 0.00488546017142857 0.0484597701714286 -0.00182702742857143 0.000712897428571429 0.0175669728571429 -0.000555526428571429 -0.00649906857142857 -0.00108551436714286 -0.0111020457142857 0.00466931444128571 0.0149342845714286 -0.00206356437142857 -6.11817285714284e-05 -0.00531224971428571 0.0118059147142857 -0.00101935742857143 -0.000175143714285714 -0.00190556457142857 0.000339608242857143 4.27109842857143e-05 -0.0113933909142857 -0.00179369442857143 0.0198376288 0.000245086271428571 0.0136431692142857 -4.05619428571429e-05 -0.000789684571428571 0.00210893401428571 0.000169198928571429 0.00674313488571429 3.59188857142857e-05 5.65594614285714e-05 -6.6903e-05 -0.00107174957142857 -0.00238045842857143 -0.000634817928571429 -0.00144975071428571 5.23963142857143e-05 0.000750000571428571 -0.00493042302857143 -0.000529286 -0.000261635571428571 -0.000290947545714286 0.000304593 0.0249742417285714 0.000918432857142857 0.0023587679 -0.0520730531428571 -0.00132689482857143 -0.0076786784 -0.0378231102857143 -0.0164405565714286 0.000546440857142857 -0.000100311135714286 0.00211279871428571 -0.0043365 0.00288140685714286 0.0230024825142857 8.33586571428571e-05 -0.0130259353714286 0.00214972071428571 0.000713048142857143 -0.00923887428571428 0.00767113097714286 -0.0171848557142857 -0.0011993843 0.0158739189285714 0.0002440375 -0.000538313142857143 -0.00163881052142857 -0.000644345714285714 -0.00203602514285714 -0.00785921547714286 -0.00587023615714286 -0.000193364371428571 -0.00402751588571429 -0.00193283704285714 0.0185412326657143 0.00841054355714286 -0.0018442328 -0.000611142571428571 0.00721109343 0.000231285285714286 -0.00182925698571429 -0.0661526357142857 -0.00526224514285714 0.005042169 -5.63971428571431e-06 0.064974 0.0248036210571429 0.0481753571428571 0.000316593285714286 -0.00138930028571429 0.0007345727 -0.000245989221428572 0.00141913285714286 -5.95251714285714e-05 0.00845623268571429 0.00768157152857143 -0.000733686 0.0574552428571429 -0.00155163571428571 -0.0112634661571429 -0.000444395714285714 0.0001885462 -0.000199066928571429 -0.00897448928571429 -0.002334959 -0.00153926642857143 0.0256784857142857 -0.00137569885714286 0.0155576771428571 0.00741873927142857 0.000681009714285714 0.000101663 -0.00766481914285714 -0.00273319911428571 0.0404417028571429 0.0358973714285714 0.0169275842857143 -0.00292824857142857 0.00187068957142857 0.000813619642857143 -0.0005524149 0.0131228142857143 -0.000456037142857143 0.0126679042857143 0.000609605714285714 -0.00179668242857143 -0.00206792685714286 0.0432831 0.00734704471428571 0.00441191037142857 -0.00115267697142857 0.0653741857142857 0.00391725614285714 0.00194193185714286 0.000364638071428571 0.003684969551 -0.00943372028571429 0.00141132724285714 0.0458578571428571 -0.0373722687142857 0.0586911571428571 -0.0212506205714286 0.00194235718857143 -0.0183492585714286 0.00257545894285714 0.00168941065714286 -0.0334100631428571 -0.0345899805714286 -0.00104910667142857 -0.00444209308571428 0.0106164525714286 -0.00210755457142857 0.00245632857142857 0.000149380642857143 -0.0257054274 0.000550820428571428 -3.27760857142856e-05 -0.00181216371428571 0.0003800506 0.00387456851285714 0.000197830285714286 -0.00324164308571428 0.00228023667142857 0.000738122457142857 -0.00254421642857143 -0.0189450761142857 0.000438259614285714 0.0234109585714286 0.0110300511428571 0.000128189485714286 0.00279177051428571 -0.00025214316 0.00303985 0.006568085 -0.000928144428571428 -0.00608010656 -0.000464033061428571 -0.00848018157142857 -0.0114913142285714 0.00999564438571429 -0.00327977 0.0202208241285714 0.000274298257142857 0.000738940571428571 -0.000256125714285714 -0.00190060001428571 0.014440598 3.41096428571429e-05 -0.000224217442857143 -0.000632761157142857 0.000342264 -0.00204361004285714 0.000147910328571429 0.000532405475714286 -0.000972694885714286 0.000407762171428571 -0.0231732176857143 0.000282308642857143 0.000643191271428571 4.46060714285714e-05 -0.00121008242857143 -0.000132477271428571 -0.00650932420371429 -0.000356102057142857 0.00702898007142857 -0.000373535147428571 -0.00344245261428571 0.001482373 0.000339662585714286 2.63096857142857e-05 0.000609156285714286 -0.000297730285714285 -0.000147509128571429 -0.000964676714285714 0.00423879171428571 -0.0269563842285714 0.0247171572857143 0.0105834981428571 -0.0002362464 0.00163836857142857 -0.00485612142857143 0.000106891714285714 0.00112714118571429 0.0113654457142857 0.00130829 0.000812175428571429 -0.00641644828571429 4.17191428571428e-05 -7.17848571428571e-05 0.000401875128571429 0.00148869008571429 0.00979298977142857 -0.000358433 -0.010048857 0.00305558999714286 -0.0315265508571429 -0.000224450285714286 -0.0114250448428571 -0.0332366434857143 -0.00165214728571429 -0.00152833084285714 -0.000201272785714286 0.000589076 0.00803313571428572 -0.000369532574285714 -0.00276579957142857 -0.0738439442857143 -0.000467586942857143 -9.98297714285714e-05 0.0001941151 -0.0194757650714286 -0.0015105577 -0.000349238357142857 0.00294664454285714 -0.000101179728571429 0.0145752485714286 -0.0361649385714286 -0.0016509826 -0.0356251705714286 0.00663797488571429 -0.0253122754285714 0.00140152541428571 -0.0133624026857143 0.00145431285714286 0.000775039357142857 -0.00204572772285714 0.000460294571428571 -0.00109152971428571 0.000474146571428571 -0.00181911824285714 0.00423321742857143 -0.000319743114285714 0.00947835267142857 -1.33216e-05 0.0464546664971429 -0.00103847942857143 -0.0353029607142857 0.00103803731285714 -9.71325000000001e-05 0.0218858315714286 0.0590959571428571 -0.000516367714285714 0.000339097142857143 0.0254233568571429 -0.0180564091428571 0.00743915424285714 9.01614857142857e-05 -0.00931273214285714 0.00419316414285714 1.49482857142855e-06 0.00291877857142857 0.0157373014285714 -0.00289828285714286 -0.00166282371428571 -0.00162724894285714 0.00122691428571429 0.00885835332857143 -0.00314264881285714 -0.0203606755428571 0.000370471442857143 -7.61533571428572e-05 -0.00416414585714286 0.000651362428571429 0.0220753187142857 0.0494278571428571 0.0218355127142857 1.02652857142857e-05 -0.00645604285714286 0.00219476402857143 -0.0014522893 -0.00579824385714286 0.073798 0.000254655857142857 -0.00524819128571429 -0.00055766697 0.00888304304285714 0.000207666857142857 0.000236466922714286 0.00846405789142857 0.0170539314285714 0.00216215712142857 0.0024593373 -0.0285090932857143 -0.00143482728571429 0.000464791514285714 0.0461477191142857 0.00700630182857143 -0.0435376279628571 0.000194021857142857 0.0402461829714286 0.0598107472857143 0.0115581285714286 0.000863717914285714 -0.00975326901428572 0.000403800571428572 0.00716001757285714 0.0005088233 2.21782542857143e-05 0.00522240528571428 -0.000198927857142857 -0.000508619285714286 0.0255211545571429 0.0124730964285714 -0.000623032642857143 0.004817417 -0.0252885035714286 -0.00221043107142857 -0.000699784471428571 0.00147432214285714 -0.000447855714285714 0.0174666458571429 0.0219044805857143 0.000612143285714286 0.0223360585714286 -0.000331337614285714 0.00973841318571429 0.000903058757142857 -0.00983040714285714 0.000466619682857143 -0.00905387714285714 0.000483741457142857 -0.007236185 -9.45169285714286e-05 -0.0102372061428571 0.0568353954285714 0.0121974492114286 -0.0174391781428571 0.00142874931428571 0.00116576891428571 -0.00818759271428571 9.64200714285714e-05 -0.0259671921428571 -0.000218080285714286 0.0466689078571429 0.00350433971428571 -1.91677714285714e-05 0.00199917257142857 -0.000810882857142857 -0.00166364730857143 4.92175714285714e-05 0.000181657505714286 0.0108049428571429 0.00659017194142857 0.000653080285714286 -0.00499686357142857 0.0117117409714286 0.00264255314285714 -0.00147930574285714 -0.000908049142857143 0.00164548525714286 -0.00574428714285714 0.00392083477142857 0.00462565085714286 0.0420061210428571 0.00164050825714286 0.00125055951428571 -0.00332040771428571 -0.00397711142857143 -0.000261454442857143 0.00126005537142857 1.11531428571428e-05 -0.0182005724285714 -0.00102120364285714 0.00472331982857143 -0.00117146442857143 -0.00365798151428571 5.44112857142857e-05 -0.0109788934157143 -0.000150697714285714 0.0169058573 0.0167134828571429 0.0141372844714286 -0.0325639050285714 0.000216161442857143 0.0427533214285714 -0.000221473624285714 -0.0114687336714286 -0.0322931028571429 -0.000782617714285714 -0.00277362623142857 -0.00112130571428571 0.000597216785714286 0.000105966832857143 0.00340293121428571 -0.0257174434571429 -3.35558428571429e-05 -0.00563645968571429 0.00105274342857143 -0.000481686142857143 0.000184907782857143 -0.000785382128571429 2.1756e-06 -0.002467265648 0.00694644518571429 -0.000191078357142857 -0.00333465016857143 -2.70943385714286e-05 -0.00342215777142857 -9.71477999999999e-05 0.0012978661 -0.00101964435714286 -0.000699130657142857 -0.000275630428571429 -0.000991138428571428 -9.49717385714286e-05 0.000833488014285714 0.0009378434 0.000641322557142857 -0.00796875213428571 0.000206122081428571 0.000123464988571429 0.00050107857 -0.00284682028571429 -0.001332453 0.000622314985714286 -0.00512026975142857 0.00414189240857143 -0.000396053468571429 0.000241450837142857 -0.00259592368714286 0.000156767321857143 -0.00233674071428571 0.0043167036 0.00737021878571429 -0.0107184002857143 -0.00103231325714286 -0.0043357583 0.0291320613142857 -0.000802356857142857 -0.000139656828571429 -0.0164030007142857 -0.0121582603571429 0.0348198571428571 0.000526228828571429 -0.00117602296571429 -1.17274342857143e-05 -0.0192729802428571 0.0291863640457143 -4.11871042857143e-05 -0.00967793435714286 0.00441800614285714 -0.000261473071428571 0.00187194981428571 0.000787708142857143 -0.000454416 0.00255238828571429 -0.00974018147142857 0.0107598719428571 -0.0344133428571429 -0.0272926142857143 6.59486614285714e-05 0.00591859 0.0004414555 -0.0117360329042857 -0.000202586442857143 -0.000291433588571429 -0.000542207562857143 -0.00104112437142857 0.000597078071428572 -0.000418433357142857 -7.98670285714286e-05 0.000196299754285714 8.80123142857143e-05 0.0382770948571429 9.32574842857143e-05 4.18088285714286e-05 0.00186612414285714 -0.000858790942857143 -0.000414847714285714 -0.00170286571428571 -0.00186046928571429 -0.0131941262857143 -0.000838199681571429 -0.00107394528571429 9.81463914285714e-05 0.00355943142857143 -1.03203014285714e-05 -0.000190749108571429 0.0148923345714286 -0.00209675933285714 0.00312115142857143 -0.000518579828571429 0.0846565714285714 -0.00122744945714286 0.0152843062114286 -0.0113780389657143 -0.00349321464285714 -0.000533604114285714 0.0166498137142857 -9.86230414285714e-05 0.000278408157142857 7.30092857142858e-05 0.00498458228571429 -0.0136197169857143 -0.00307999018571429 0.000896793585714286 -0.000119789141614286 -5.33598114285714e-05 7.13231428571428e-05 -0.00150554982857143 0.0465344414285714 5.92777885714286e-05 -0.000344243524285714 -0.0222195902857143 -0.000780803157142857 0.00644734929285714 0.000666589237142857 0.000141597885714286 -0.00184396 0.0139168030857143 0.000466372585714286 -0.00644718105714286 0.00106443921428571 0.0108902969857143 -0.0155915311898571 -0.000306258785714286 -0.0143191721857143 0.0292262857142857 -0.02362484186 -0.00147181397142857 -0.00317800788571429 0.017747319221 -0.00020296 -0.0241111715142857 0.000107314571428571 -0.000371421252857143 0.000332575 -0.00444529928571429 0.000940982 0.000475684328571429 0.0140270528571429 -0.00195256104285714 6.39645428571429e-05 0.000699307571428571 -0.00270068145714286 -0.000746671142857143 0.00151928891428571 -0.000238304314285714 -0.000631759142857143 -0.00754774417714286 -0.0104395299428571 0.000139780685714286 -0.00196660607142857 -0.0035279957 0.0153832808571429 -0.00130862832857143 -7.73032857142858e-06 0.0280367354285714 0.000899307942857143 0.00118570110285714 -0.0227122070142857 0.00112144542857143 0.000911210857142857 0.001741092 0.00156892805714286 -0.000187429957142857 -0.000281700614285714 0.0206121597142857 -0.00499181714285714 0.050517214 0.0138138831428571 0.0103913806285714 -0.0264423728571429 0.0523997142857143 -2.50089671428572e-05 0.0761353708857143 -0.0160616602442857 0.00022983616 0.000579326185714286 -0.000277306993285714 0.000192006771428571 -0.000141491064285715 0.000484870847142857 0.0118821626714286 -6.237912e-05 -0.000943170142857143 -0.000658462014285714 -0.00195026693142857 -0.0129642139571429 0.000218754 -0.00373622542857143 0.0151480621428571 -0.00342434261428571 0.000365423865714286 0.000171190157142857 0.0965152857142857 0.009114552 0.0168190293571429 -0.000654863285714286 0.0252228571428571 0.0479728857142857 -0.00122354814285714 0.000294588571428571 0.00846100857142857 0.00041726 0.000884621442857143 0.00315083785714286 0.0247148695857143 0.000329839142857143 -0.00195006871428571 -0.000121664714285714 0.0680428428571429 0.0372396565714286 0.0202090791428571 0.00761196565 0.00107916014285714 0.00207240785714286 -0.00155577928571429 -0.00209927028428571 -0.0002836287 0.0157721114285714 -0.00184476763857143 0.000319762294285714 0.000367348294285713 -0.0117281182814286 0.000432501071428571 -0.000195772857142857 -0.00290036151428571 -0.00413696285714286 -0.000297332428571429 -0.0144510557142857 0.0472139142857143 -0.00055649911 -0.0127906657142857 0.0426902791428571 0.000113088512857143 -0.00400401320142857 -8.74589142857143e-05 -0.000451517628571429 -0.0114667351785714 0.115133571428571 -0.000247836714285714 0.0205788217142857 -0.000422805437142857 -0.002440075 -0.00117691858571429 0.0483902428571429 0.0183849273285714 -0.000473200714285714 -0.00331615728571429 -0.00118251801428571 0.00715500714285714 0.000656678528571429 -0.000573396802857143 -8.00054475714286e-05 0.0686622142857143 0.000600154657142857 0.00179651414285714 -0.00911894181428571 -0.00383023105 -0.00511225152857143 -0.00188767942857143 0.0144886802857143 0.00055573698 0.000232605414285714 -0.00425322157142857 0.000818140554285714 0.000146887294285714 -0.001052881 0.00140898014285714 0.00359160597142857 0.000696281914285714 0.00198497614285714 -0.00679091937142857 -0.0103110337142857 0.0160358257142857 0.00640576780857143 -0.00322095318571429 0.0106846648571429 0.0325827450571429 0.0109004351285714 -0.00153391271428571 0.00159975 0.0242276 0.000810536057142857 0.00169693471428571 0.00160089493428571 0.0165865105 0.0286999768428571 0.0569251442857143 0.00293789472857143 -0.0105919043714286 0.000104353551714286 0.0185766928571429 0.00419484428571429 -0.000159061208571429 0.00221374468571429 0.00280537214285714 -3.50611571428571e-05 0.000140567312857143 0.000392733775714286 0.000552287885714286 -0.000924319028571429 0.00984349757142857 -0.000205953142857143 -0.00173413375857143 -6.5954e-05 0.00214500514285714 -0.00157526171428571 0.0159720365714286 0.000320468621428571 -0.00315817285714286 -0.0282053531428571 9.40408642857143e-05 0.000390809142857143 -0.000115161585714286 -0.00257869891428571 -0.00379649757142857 -0.000487735838571429 0.000224399228571429 -1.74675714285714e-05 -0.00491500372857143 -0.00194604771428571 0.0878495714285714 -0.0296032742857143 -0.000389536857142857 -0.000239459085714286 0.0110707385714286 0.028029915 0.0957601684285714 -0.000958119428571429 -0.023128507 -0.0195592635714286 0.00140256171428571 0.00815232428571429 0.00627581857142857 -0.01338674 0.0288675385714286 0.0424011428571429 0.0774332857142857 -0.00188932628571429 0.00718583428571429 -0.000345882428571429 0.0784299928571428 0.048606238 0.000434752814285714 0.00438038099542857 0.000543220558571429 3.11742857142858e-05 -0.00947015571428571 0.000512512571428571 -0.00309740985714286 -0.00213639963714286 0.0471442857142857 0.00210332314285714 0.0272447142857143 0.0133641324285714 0.000843202578571429 0.00041051207 0.03375 -0.000161472228571429 -0.0040408433 0.00248619728571429 0.000833675714285714 -0.00417971107142857 -0.000265580714285714 0.00255368815714286 0.113573428571429 -0.000418587 0.00216599857142857 0.00110204357142857 8.94984714285714e-05 -0.000267346285714286 0.0246889469842857 0.0677004285714286 -0.000363896871428571 0.0068569149 0.0280428528571429 0.0236122215142857 -0.0234454428571429 0.0265455142857143 0.0880455714285714 0.034805 4.01808285714286e-05 -0.00301009961428571 -0.0264902457142857 0.0197997314285714 0.005878761 -0.000359046857142857 0.0637552714285714 8.78904285714286e-05 -0.00784748985714286 -0.000249861914285714 0.0796362428571429 0.000315127214285714 0.0013054792 -0.00179980671428571 -0.000211924792857143 0.00472466021428572 0.000461208728571429 6.79935571428571e-05 0.0169502929157143 0.000367826894285714 -0.0150495585714286 0.0157239251285714 -0.0372132771428571 0.000362841357142857 0.000637730142857143 -0.000212750271428571 0.000114965514285714 -0.0152656893142857 -0.000295009914285714 -0.000522054571428571 0.0500656901114286 4.17981714285714e-05 0.0728607142857143 -0.0217575159428571 -0.00114644491428571 0.0387788021171429 0.0120590275714286 -9.91877428571428e-05 6.04541901428571e-05 -0.00894399962 0.000391623814285714 0.0647538571428571 0.000312443571428571 0.000283736857142857 0.0142070189514286 0.000157383471428571 0.00577815 0.0336569901428571 0.00052878181 0.00722382942857143 0.00546700371428571 0.0534432857142857 -0.015094212 0.000210780932857143 0.099227 -0.000659013237142857 0.00147904635714286 0.000919489142857143 -0.0012782343 -0.000946115714285714 0.00158682621428571 0.0186057339714286 0.0127476008142857 -0.013022456138 0.000197443114285714 0.000235248557142857 0.0178689532857143 -0.0164662247428571 0.00162408787142857 -0.009242047 0.000197218257142857 0.000235908428571429 -0.000830914314285714 -0.00690620750142857 0.0487098571428571 -0.00103225571428571 0.000439314128571429 0.116313428571429 0.0410378362857143 0.0102867324428571 -0.00870837104285714 0.000582937142857143 -0.000255368714285714 -0.00983074557142857 -0.000175779157142857 -0.00154675914285714 0.00376530886857143 0.00182928087142857 0.000895179942857143 0.0276071064 0.000556114038571429 0.0936341428571429 -0.000688060428571428 -0.0160725555285714 0.00261245288571429 -0.000239816528571429 0.015832313 0.00257158031428571 0.00311891292857143 0.0305725427142857 -0.000279114917142857 0.0102166718571429 0.00142647914285714 -0.00839272487142857 -0.0258084486428571 0.009053489 -0.00132424071428571 0.00144903828571429 0.00133271072857143 0.00546997731428571 0.0196149871428571 0.00961682724285714 3.35210085714286e-05 0.0470574865714286 -0.000272619557142857 0.00782311495714286 -0.0312554228571429 -0.00687725397142857 0.00150834381428571 -9.71424428571429e-05 0.000756927371428572 0.000279009870571429 0.00271331077285714 -0.00332667771428571 -0.00389941464285714 0.00194260614285714 0.0342160567142857 -0.00763338706571429 -0.00232508428571429 -0.000397933612857143 -0.000345895275714286 8.45368428571429e-05 -0.0575993314285714 0.00130505435714286 0.000712868714285714 0.00723218514285714 -0.0394393954285714 0.00576991628571429 -0.000891605792857143 -2.98968142857143e-05 0.00486533345714286 0.0544347142857143 -0.00601367628571429 0.00524716742857143 -0.0330481428571429 0.000277673014285714 -0.0138824714285714 0.0108840752857143 0.00159582302857143 -0.001837821 0.00156713354285714 0.00280545958571429 -0.00148358354285714 0.0205462793128571 -0.00106753857142857 -0.0029723099 -0.0208800645714286 0.00163052652857143 0.000594350728571429 -0.0161565328571429 -0.0104451898571429 -0.00735712428571429 -0.002353013 0.000291065371428571 0.000409353714285714 0.00171750541428571 0.0138473944285714 0.0100978550714286 -0.000403907528571429 -1.91736314285714e-05 0.00986273128571429 0.000358193257142857 -0.00901576 0.00295593628571429 -0.000287022757142857 -0.000649019614285714 0.00489968828571429 0.00486183401428571 0.000578976018571429 0.00325243131428571 -0.0001142389594 0.000909327014285714 -0.00272519592857143 0.00015976389 -0.00860032092428571 -0.000461690142857143 -0.00130088371428571 -0.0174294 -0.000253263861428571 -0.00224169023714286 -0.000609878 0.0261391762857143 -0.000145629114285714 -0.00934542071428571 0.00105349814285714 0.000337264507142857 -0.000578790528571429 0.0019911633 -0.00967720985714286 -0.0622690624285714 -0.000138340414285714 0.0270242969428571 -0.00224360842857143 -2.54371428571429e-05 -0.00818798427142857 0.00559130371428571 -0.000239229714285714 0.0204464167142857 -0.00165817124285714 0.000241928542857143 -0.00490336214285714 0.000270611857142857 -0.0015461775 -0.000196745042857143 0.0035827057 -0.00714947318571429 -0.0211715013285714 0.00470164442857143 -0.000204369571428571 0.0227036285714286 -0.00745877827142857 0.000239575014285714 0.00032073476 0.000661044142857143 0.00193316902857143 0.000766179428571429 0.0108429277142857 9.33310785714286e-05 -0.0270420251428571 0.000114419257142857 0.00810630624285714 0.0121976452757143 -0.000226861714285714 0.00854623602857143 0.004604225616 0.000843846142857143 0.0522161788571429 0.06160925 -0.0296433484285714 -0.000569914014285714 -0.000571436557142857 -0.00169501042857143 5.60061428571429e-05 0.000703992285714286 -0.00232639651428571 7.05298857142857e-06 -0.0138216361 0.0431729713428571 0.00175400397142857 8.21167295714286e-05 -0.00567746279285714 -0.0120253914285714 -0.0015929273 0.00373592811428571 -0.00236593657142857 0.000302518185714286 0.000224713171428571 0.0208888209957143 0.0132460904285714 1.12721428571428e-05 -0.004871658 -0.0115729087714286 0.000701330571428571 -0.000980422985714286 -0.000513145285714286 0.0719146571428571 0.000503734714285714 -0.00189709685714286 -0.00544188714285714 0.0121737088571429 0.000557911971428571 -0.011279396 -0.000699245285714286 -0.00193494828571429 -0.00315526857142857 -0.0286269482857143 -0.000362050414285714 0.00254459642857143 0.003237941 -7.17325714285714e-05 -0.0861131592857143 -0.00139853928571429 -0.00826992435714286 -0.00285065141428571 0.0040082555 0.000795457742857143 -0.000850039614285714 0.000286300714285714 -0.00114512481857143 0.000276502142857143 -0.000371490142857143 0.00576208822857143 0.0381499624857143 0.000227234375714286 -0.00140024514285714 0.00351814128571429 0.007879866 0.004232263 -0.00573189428571429 -0.00175240687142857 -0.00357493514285714 0.00189527725714286 -0.001749433 -0.00192869614285714 0.0126595403071429 -0.0052775434 0.00772748485714286 -0.000380518814285714 0.00047442585714286 0.00844841048571429 -0.00807688 -0.0302905177142857 0.00643046125571428 0.0377119439401429 -0.0170850142857143 0.000330377145714286 0.00400653325714286 0.000109817028571429 0.000439903742857143 -0.000679527142857143 0.00155420512857143 -0.000883411428571428 -0.0108890162857143 -0.0140140715714286 -0.000395973 -0.0219410315714286 -0.000315710614285714 0.000478780214285714 -0.0691879475714286 0.002228398 -0.0002817671 0.000527645553285714 0.000953549142857143 0.0165061289285714 -0.00482172749142857 0.000785680608571429 0.0202795761128571 0.0391404893571429 -0.0140392983142857 0.0111262474285714 -0.00102414012571429 0.0208475502857143 0.000786836628571429 -0.00748174042857143 -4.23861714285714e-05 5.72430414285714e-05 0.0180228709428571 -0.0125790371571429 0.000974462142857143 0.027326 0.01492812 -0.000791991571428571 0.000588385632857143 0.0179053845 0.000175840714285714 -0.000499504685714286 0.00103191648571429 -0.00183510241428571 0.000256086285714286 -0.0110476405714286 -0.0176376417142857 -0.0003727774 -0.000288353857142857 0.0104975444685714 0.0346289606357143 5.61758e-05 -0.000222567742857143 0.000238270598571429 -0.0208954331428571 -0.00202052681428571 0.00363693208571429 7.57892571428571e-05 -0.000766803671428571 0.00341681762857143 -8.70242857142856e-05 0.001274101 -0.00241571801428571 -0.0198049551428571 -0.0195416137714286 6.64357142857143e-06 -0.00137817107142857 0.0010211404 0.0125999839142857 0.000264360005714286 -0.000891285571428571 3.72198571428571e-05 0.00127683742857143 -0.0242483110142857 -0.00158429214285714 0.00370689285714286 -5.49903171428572e-05 -2.84088957142857e-05 -0.00131620005714286 0.000790416 0.00385531914285714 -0.035673637 0.0305808993142857 -0.0526972097142857 0.000967869228571428 0.00128377242857143 0.0170436026 -0.00192287022857143 0.000235968585714286 -6.43409757142857e-05 0.00112996065714286 -2.14555142857143e-05 -0.00324353808142857 -0.00137594144285714 0.0185581049885714 0.00944240542857143 0.0245021175714286 -0.000700364271428571 2.83433242857143e-05 -0.0066236138 0.00608661991428571 0.0179540341428571 0.000160066891428571 -0.0150131891428571 -0.000104233985714286 0.000689311428571429 -0.0106853028571429 -0.0128262931428571 -0.000189464142857143 -0.00160530614285714 0.0024651778 0.013250118 -0.00293978741428571 -0.0315876132857143 -0.0232577429571429 -0.00456189007142857 0.000364856 0.000733880228571429 0.0145482700671429 0.000488415585714286 -0.00219215242857143 -3.43163714285714e-05 0.00164244357142857 0.00308243717142857 0.000454822771428571 0.000144357571428571 0.000924924914285714 0.000739478585714286 -0.00163767064285714 0.000425114874285714 -0.004461656 0.00725220585714286 -4.40217142857143e-05 0.0205821753214286 -0.000253362971428571 -0.0215851628571429 -0.000175785142857143 0.000823372671428571 -0.000401023171428571 0.000453273785714286 -0.00124991277142857 -0.000237500128571429 -0.00358599699 -0.000240783442857143 0.00314242517142857 -0.00017422111 -0.000241055398571429 3.2882e-05 -0.00318599872285714 0.00214847342857143 -0.00624069935714286 -0.00591469347142857 -0.0216150559428571 -4.11215457142857e-05 0.000194781002857143 0.0001240908 -0.00201430261428571 -0.0334946550857143 0.000681866728571428 0.000571060142857143 -0.0233148935714286 0.0128753414285714 -0.00144287828571429 0.02335581607 -0.0155219357857143 -0.00248568271428571 -0.000429490785714286 -0.000948765914285714 0.03459051 -0.0256079771428571 0.000179529538571429 -0.00765885944285714 -0.00366922028571429 -0.00131165728571429 -0.0223105923814286 0.00136307771428571 0.0001015444 -0.00169646177142857 -7.71832857142857e-05 0.0161458228571429 0.0146636 -0.000311802714285714 -0.000326972214285714 -0.000206153428571428 -0.00870122745714286 -0.0204384362 0.000159112532857143 0.000126966057142857 0.0113795965714286 -0.00264170086314286 0.0142238207142857 -0.0213913171428571 -0.00180501188571429 -0.00932321914285714 -0.00352425714285714 0.00222352205714286 -0.00325497874 -0.000782169514285714 0.0156750962428571 0.0123603774371429 -0.00403933085714286 0.00116495471428571 -0.000177739712857143 -0.004653908 0.000231585357142857 0.00412718792857143 -0.001419155 -0.00353804664428571 -0.00706962057142857 0.000131857391857143 -0.000219018848571429 -0.000406591857142857 0.0491730851428571 0.000112026471428571 0.000629569414285714 -7.87511571428571e-05 -0.00609944785714286 0.00132671905714286 -6.34589571428571e-05 0.0327627582857143 0.0167545447142857 -0.0169093469785714 0.000759032828571429 -0.000217931714285714 -2.62834357142857e-05 -0.00097150047 -7.81799e-05 -3.04805e-06 0.00276862094285714 -0.000713875414285714 -0.0154833457142857 -0.000265952634285714 0.0635270741428571 -0.00957024657142857 -0.00109767402857143 -0.001855649 0.000140435245714286 -0.000110757128571429 -0.00754962882857143 0.00443941327714286 0.0003676893 0.000846111228571429 -0.000981724571428572 -0.001155432 0.000869548202857143 -0.0155163565571429 0.00215101 3.86572142857143e-05 0.000330494265142857 -0.000178453714285714 -0.00139963179428571 -0.0198984599714286 -0.000941432428571428 -0.00103822357142857 0.00107936985714286 0.000371017428571429 7.87574142857143e-05 0.0211876510942857 -0.00239283308571429 -0.00425369371428571 -0.009997559 -0.000467369 0.0354735521285714 -0.00308340268571429 -0.000775492857142857 -0.00285776985714286 -0.00855032128571429 0.0216354718571429 0.00688564657142857 -0.0156026117142857 5.46151714285714e-05 -0.000261167282857143 0.00939093282857143 0.0604779514285714 -2.0609e-05 0.000158409957142857 -0.00420686605142857 -0.000492098765714286 0.0102867763142857 0.00193148542857143 -0.00371391405714286 0.0113716026085714 -0.000903068571428571 -0.000175173028571428 5.85354141428571e-05 0.0309279002857143 -0.00929783142857143 -0.00184967992857143 0.000130529057142857 -0.00322029422857143 -0.000808766034285714 -0.00125523553428571 -3.97068911485714e-05 0.000589770385714286 0.00372343478571429 0.0138096758571429 0.000259336985714286 -0.000659575571428571 0.0652242948571429 0.00123601128571429 0.000999968071428572 0.00763479514285714 -0.00236874007142857 0.000599094571428571 0.00626047715714286 -0.0309155138114286 0.000474013 -0.0106626382142857 -0.00269090771428571 -0.0414492427142857 -0.00533104828571429 0.00760574710428571 0.02086219071 0.000791696314285714 0.00220181392857143 0.00383203562857143 0.019811614215 -0.00117095542857143 -0.0213957769571429 0.0002050648 -0.000564036 0.00423756938571429 -0.000114875658571429 -2.58758571428571e-05 0.0646223614285714 -0.00353292471428571 -8.75585714285715e-06 -0.00701853347142857 -0.0167484767142857 -0.00972394888571429 0.000617592434428571 -0.00432467772857143 -0.0164055748571429 -5.75341714285713e-06 0.002739325 0.000487045285714286 -0.00647803192857143 -0.00589999222857143 -0.0237084425 0.000419985622857143 -0.0204284737142857 0.0141106200857143 0.000497176292857143 0.000144874928571429 -0.000233161542857143 -0.0164448464285714 0.0345110287142857 -1.15869e-05 0.000214523822857143 0.0239623921428571 -0.0013469234 -0.0116050429428571 0.0104533814285714 -0.000356272985714286 -0.0273416568285714 -0.000381242242857143 -0.000757591571428571 -0.00111489092857143 0.000192223814285714 0.00135473148571429 7.37574185714286e-05 3.75510000000001e-05 -0.000638604357142857 -0.00443804834714286 0.00300027185714286 -0.000118125541428571 -0.00821289744285714 -0.0297572124285714 -0.00315357921428571 -0.00234045014285714 -9.50794814285714e-05 -0.00640670421571429 -0.000200914714285714 0.00185157558571429 7.720904e-05 0.000196268271428571 -0.000367480285714286 -0.00133587271428571 0.000318609414285714 0.00174648400571429 -0.0331962474285714 -0.000335873314285714 -0.000524403688571429 0.000119469971428571 0.00819463117142857 0.000360931285714286 0.00147941485714286 0.000712463862857143 0.0472671565714286 -0.000132100522857143 0.0178959357142857 0.0681582857142857 0.00187813621428571 0.000205241157142857 0.00131375049257143 0.0100182724142857 0.000210870121285714 0.00301547125714286 0.000819020228571428 0.0394625042857143 0.00904283962285714 0.0206979467285714 -0.00511789171428572 0.00589854571428571 0.000130366571428571 -0.0101192319871429 0.0056857 0.000106111714285714 0.0332061197142857 0.00272485932857143 -0.000937895714285714 0.000689749085714286 0.0419856132857143 -0.00912376301428571 0.0487221428571429 0.047762884 0.00574431112857143 0.0179458265714286 0.00676512942857143 0.0307203030285714 0.0123506567142857 0.000421887828571429 -0.000461050957142857 0.0144878571428571 0.000185511114285714 0.0282211428571429 0.00384356771428571 0.00736674721428571 -0.00246139930242857 0.0285357468285714 0.0607327142857143 -0.0002027162 0.070405 0.0111064763714286 -0.00181960252142857 -0.0177041901142857 -0.00224141536142857 -0.000142810847142857 -0.000366841804285714 0.00295871602428571 0.0673473228571429 0.00744265277714286 0.063195 0.0152155417428571 0.0161390608128571 -0.000394402657142857 -0.000531576571428572 0.00257239871428571 0.0236181762857143 0.00128517728571429 0.00269035985714286 0.00305965993142857 0.0164775793428571 0.00398953231571429 -0.00106774942857143 -0.0165123995 0.00165206804285714 0.119783571428571 0.0469724285714286 0.0740805714285714 -3.09542771428571e-05 -0.0102334982 0.000424316628571429 0.00315189411428571 0.0397001314285714 0.0005916497 0.0122765618571429 -8.27047428571428e-05 -0.000639375571428571 -0.00271641697428571 0.0122244395571429 0.0744961428571429 0.0601042857142857 0.0714012857142857 0.0280176942857143 0.0644342857142857 0.00415359428571429 -0.001391475 0.0724926 0.00190383228571429 0.0839300142857143 0.0227511892 0.0378247263285714 0.0521331428571429 -0.000197822571428571 0.0269516314 0.00124446925714286 0.0212903493285714 0.000318747931428571 0.00169980625714286 0.0211952957 0.0223443037142857 0.0208189 0.0300459848 0.0504154725714286 0.0339002285714286 0.000822196142857143 0.0373523851214286 -0.00158962355714286 0.0574422714285714 0.000393489617142857 0.00170381351428571 -0.000915696571428568 -7.43101114285714e-05 0.00192843147142857 0.00230854657571429 -0.001020817 0.00637576081428571 0.0712393568857143 -0.00721125527142857 0.0121185414285714 0.0238676115714286 0.00716034127142857 0.0746937142857143 0.0366023285714286 0.0117455795714286 0.00050906244 0.0871315714285714 0.0283687344285714 -0.0041059244 0.000603777457142857 0.000160462324285714 -8.73344142857143e-05 -0.00686698342857143 -0.0102932765857143 0.00686755152857143 -0.000475185857142857 -0.00973532158571429 0.0455822142857143 0.0162962257142857 -0.000478710004285714 -0.000657806542857143 0.00818355171428571 -1.33727285714286e-05 0.0202406839142857 0.0134646644142857 -0.00241728741428571 -0.000131275171428572 -0.0173525858571429 0.00197659628571429 -0.000238795028571429 1.87558428571429e-05 -0.000603913142857143 -0.00668907962857143 0.00132277107142857 0.000954910857142857 0.00185898213714286 0.006153367 -7.50886914285714e-05 -0.0001644726 0.000163287114285714 -0.00847571211428571 -0.000587515428571429 0.00173093288571429 -0.000674972575714286 0.000259374542857143 -0.00149017104285714 -0.00702169330142857 -0.000119728575714286 0.0248762415714286 -0.00758375668142857 0.00151183508571429 -0.004072427 2.02971857142857e-05 -0.000274847385714286 -0.0493980831571429 0.00121324284285714 0.00218356498571429 -0.00600371488571429 -0.000259877485714286 3.51901385714286e-05 -0.000344429857142857 0.00252369057142857 -0.00154271455714286 -0.00146279842857143 0.000992463 -0.002931792 -0.0024028935 0.00146393828571429 0.010920132 0.0025608929 0.000842509285714286 -0.000947006885714286 0.0195552990428571 0.000353937728571429 0.00121242418714286 -0.0104383642857143 0.000407319571428571 -0.0329592651714286 0.0213481444285714 -0.000143987 -0.000259605567142857 -0.000707400990428571 0.000515011285714286 0.00472768757142857 -0.000207309842857143 -0.00614732371428571 0.000975537842857143 -0.0162045160571429 0.0106101784714286 -0.000749075014285714 -0.00959598471428571 0.000176118428571429 6.08356714285714e-05 0.000152055057142857 0.0788714571428571 0.0912152857142857 0.000230988571428571 0.000124792785714286 0.0063121918 -0.01487155923 -0.0026498 -0.0108594861714286 0.000556131428571429 0.00177303598571429 0.000911417428571429 0.000677157242857143 -0.00146307857142857 -0.0164739187457143 0.0314573974285714 0.01136272461 -0.00251294261428571 0.030875 -0.0202708961428571 0.000256887857142857 0.0005797526 -0.00290613128571429 0.00261857342857143 0.000482878714285715 0.00768674685714286 0.0332415457142857 0.00393060235428571 0.103404142857143 -0.000100256742857143 -0.0039209688 0.0145297414214286 0.00187470342857143 -0.00032544929 -0.0092136925 -0.00017308214 0.00362538687142857 0.00654649139428571 0.0542707142857143 0.00435777458714286 0.0977704014285714 0.000573607585714286 0.00249875485714286 -2.661654e-05 -0.00329609272857143 -0.00789010435714286 0.0242153340425714 0.00270349714285714 -0.0004534919 0.0228297019428571 0.000180898428571429 0.0171802115714286 0.000655076098571429 0.000480950714285714 0.0111530365714286 0.0222400379571429 0.00059053226 -0.00652681028571429 0.00176947382857143 -0.00545660482528571 0.00548905328571429 -0.000446908208571429 0.0001855219 0.0118224834285714 0.000192001428571429 0.0297460207 0.00126526114285714 -0.000944433554285714 0.000542824271428571 0.0345198652857143 0.000413795457142857 0.00697152498571429 -0.000174308385714286 -0.000136362285714286 -0.00124154716571429 0.000111278581228571 0.00990305218571428 -0.00538379347142857 0.02506554 0.0486707142857143 0.0261717142857143 0.00118116142857143 -0.0253023631857143 0.00114517814285714 0.0392598571428571 0.00379694571428571 -0.000709306428571428 0.0021526645 0.0756998714285714 0.0234294285714286 0.0070200565 0.0295070571428571 -0.0348148271428571 0.000559962685714286 0.00504141828571429 0.00132394557142857 0.0218830565428571 -0.0004473636 0.000985781 0.00306328868571429 0.089742 0.0172385285714286 0.0011943614 0.0966251042857143 -0.0245211705714286 1.84075514285714e-05 0.0713054285714286 0.00145257228571429 0.0475858571428571 0.0761738571428572 -0.000949700285714286 -0.00518823337142857 0.0797385714285714 0.00847164802857143 0.015033 0.0558361454285714 0.051271 0.000228601457142857 0.0589825714285714 0.0240242142857143 0.00495985714285714 -0.0334063852857143 0.0279959918571429 0.05353 0.00287232285714286 0.060229142 0.0164076691142857 8.68091771428572e-05 -0.0215800397142857 -0.00614177262857143 0.000391736 0.0312963980428571 0.0313927605714286 0.00104995485714286 0.00119015942857143 0.0218923257 -0.0277187571428571 -0.0311913763714286 0.000872751857142857 0.000174590191428571 0.00103343627142857 -0.0422589188571429 0.0139457096828571 0.0492805714285714 -0.00481480935714286 0.0134099401428571 0.00260909325714286 0.0122698285714286 5.59699999999999e-06 0.0157405818571429 0.000611591342857143 -0.005615938 -0.0609735685714286 -0.0276891526314286 0.0130442422428571 -0.001647152 0.000110488392857143 0.0457332978814286 -0.0352226985714286 -0.000298955946285714 0.0146826546857143 -0.00891531771428571 0.00252032731428571 0.0568045714285714 -0.0162335252 0.00405922051428571 0.0367848571428571 -0.00673896357142857 9.50658585714286e-05 0.0163562085571429 0.0319368562857143 -0.0305962028142857 0.0200224285714286 0.0296489027714286 0.0112033671428571 0.000819435657142857 -0.001865607 0.000301339228571429 0.00389705414285714 -6.96691285714285e-05 5.46601857142857e-05 0.129370714285714 0.000921585285714286 -0.02072918649 0.000653281857142857 0.057499 0.0306165485714286 0.00178768107142857 0.0275091765857143 0.0287048324285714 -0.000447859 -0.0005469068 -0.00253637923428571 0.0015583126 0.00229154357142857 0.00134297785714286 -0.00408091358571429 0.0680672857142857 -0.00196292551928571 0.00804443071142857 0.0284331871428571 0.00358543 0.0572317142857143 -0.00373027242857143 0.0650858571428571 0.000882105178571429 0.0134331461428571 0.00359036814285714 0.00356144131428571 0.0132356729414286 0.00850461857142857 0.0209701541428571 0.00289167577142857 0.0336643842857143 0.00956223685714286 -0.00359776071428571 0.131593714285714 -0.001411731 0.0132389737142857 0.00154140721428571 0.042821476 0.0275200325714286 0.00794967277142857 8.19759857142857e-05 0.0233771047957143 -0.0002310519 0.00365669734285714 0.0299897762714286 -0.000222320437142857 0.000953211385714286 -0.0146250646657143 0.00235567705714286 0.0962855971428571 -6.43049e-05 -0.0004356612 0.0126927714285714 0.0124575773921429 0.000576361142857143 -0.00109634821428571 0.00051913437142857 0.00674177157142857 0.00201552458571429 -0.0442328071428571 0.00198299771428571 0.0967222957142857 -0.0407836714285714 0.0649497 0.0341254988 0.00626763252857143 0.00135151798571429 0.00241640871428571 0.000324496162714286 0.000282682082857143 0.0798932857142857 -0.000641818142857143 0.0619745714285714 0.0336927628571429 -0.000102383028571429 -9.96301428571428e-05 0.000488129571428571 0.100454428571429 -1.69078414285714e-05 -0.000316697314285714 0.00176311281142857 -0.00209152471428571 -0.0152253285142857 -8.69362857142857e-05 0.0253197082 -0.000232003842857143 -0.000288598557142857 -0.00272464982857143 -0.000615647414285714 0.120392714285714 -0.0013633527 0.000781906035714286 0.000405283714285714 0.00193507042857143 0.0550658571428571 0.116608714285714 0.01841427 0.0916963571428571 -0.0012793582 -0.03351571 -0.000388457571428571 0.00687899285714286 0.104631 -0.00190213382857143 0.000851916985714286 -0.02206332 0.0496975714285714 0.00163038642857143 0.057508 -0.00907799212857143 0.00238862985714286 -0.00129982357142857 0.00802222967142857 0.0526043831571429 0.00104434128571429 0.00217159908 -0.000259938857142857 0.0185306445714286 0.0295172148614286 0.00245709928571429 -0.0164141780142857 0.00131451705714286 0.00469780034285714 0.000892310757142857 -0.0480608893 -0.00239924814285714 0.00148098941328571 0.00435895328571429 0.000228038714285714 4.19551285714286e-05 0.0379199428571429 0.0168569580142857 -0.00334385517142857 0.000663303428571429 0.000222761185714286 -0.000789845728571429 -0.00347633057142857 0.0152018855714286 -0.0134289625 -0.00703669771428571 0.103985142857143 0.0002408078 0.0132208889 0.000100193614285714 0.0510787 0.000931557871428571 0.0005573038 0.0112705094257143 7.11694571428571e-05 -0.0134793107142857 -0.00240474427857143 0.0002418498 0.000301728557142857 0.0570124142857143 0.0471167671428571 0.00503103568571429 0.00921960671428572 0.013010693 0.0002783261 -1.06344142857143e-05 0.00427721814285714 -0.0285595385714286 0.00481291695714286 0.000788113457142857 0.00437374508571429 0.00130460670242857 0.000133356117142857 -1.05722571428571e-05 0.0325116055142857 -0.00324655525714286 -0.0206604815714286 0.00245443128571429 0.000228280028571429 -0.0409204285714286 -0.000760945907142857 0.000393997132857143 -0.000114417271428571 0.000567114642857143 -0.00108514914285714 0.000692231428571429 0.00160937547142857 0.000410299626571429 -0.00413581568571429 -8.46643128571428e-05 -0.00325286422857143 0.000736291357142857 -0.000198363371428571 -0.00777030104285714 -0.000106096355 0.0115072835358714 -0.015450095 -0.0190737544457143 0.000495391471428571 -8.02931428571429e-05 -0.000487229657142857 0.0105410133528571 0.00283747714285714 -0.00227109057142857 -0.00325583971428571 -0.0009507219 0.00842044142857143 0.00728640014285714 -0.000675951285714286 0.00161114814285714 -0.000105525787142857 0.0010613144 -0.000214126044285714 -0.000635104038857143 -0.00877592617142857 -0.00804108244285714 -7.73466142857143e-05 0.000150537047142857 0.000294784428571429 -0.000495074057142857 0.00452745585714286 -0.0197174690285714 0.00184690528571429 -0.0109388924428571 -0.00798470568142857 0.0244009032857143 -0.0272052671428571 0.000699101114285714 0.00116476004285714 0.00358635385714286 0.0588273941428571 0.04508605 0.0749221428571429 -0.0012075446 0.000367774957142857 0.0730315714285714 -0.00128664878857143 0.000816682728571428 0.0768544571428571 -0.000471082571428571 0.000457125185714286 0.00320061391428571 0.0616775631428571 0.0137056686 0.0152324191428571 0.00763463027142857 0.00257550857142857 0.0250637378571429 0.0474127142857143 -2.98292642857142e-05 0.00499136292857143
```
