## Supplementary material for "Dopamine and schizophrenia from bench to bedside: Discovery of a striatal co-expression risk gene set that predicts in vivo measures of striatal function": Compressed zipped directory containing output of SDA computed on the LIBD discovery and GTEx replication datasets: gene.loading.txt (part 33 of 38)

```
C71 0.00886312128571429 0.00286428157142857 -0.00163089371428571 -0.000583736285714286 0.000391388 -0.00138661285714286 -0.00135634675714286 0.00781852142857143 -0.00175705957142857 0.00414887527142857 -0.00248919057142857 -0.00129022814285714 0.00579506542857143 0.02053302 0.00556076142857143 -0.021374 -0.00453509571428571 -0.0155442536428571 -0.00860671214285714 0.00385512142857143 -0.0397120471428571 0.0429115428571429 0.000214250485714286 1.35068571428574e-05 0.00762967142857143 -0.000140385571428571 -0.00644025428571429 -0.00118760957142857 -0.000650115857142857 -0.00467593938571429 0.00885432498571429 0.00388585542857143 -0.00133966585714286 -0.00328128624285714 -0.000707926142857143 0.00154068128571429 -0.00146570085714286 -0.0231574842857143 -0.000322637142857143 -0.0216115085714286 0.0170520731428571 -0.00480254714285714 0.000484580714285714 0.00229567942857143 0.00109357714285714 -0.00165024128571429 0.000801438571428571 0.00462680714285714 -0.0257805257142857 -0.0335341022857143 -0.00450170428571428 0.00574103571428571 -0.000281114428571429 -0.00174414671428571 -0.0201570851185714 0.00324647042857143 -0.00861567142857143 -0.0014796 0.000186881757142857 -0.00235290285714286 0.000459632857142857 0.000130317142857143 -0.00450137571428571 0.0158393285714286 0.00387891142857143 -0.00324511528571429 -0.0195513157142857 0.01142655 0.00202295571428571 -9.44177142857144e-05 -0.004938963 -0.0717948571428571 0.0170871719557143 -0.00745652757142857 0.00130477871428571 0.00191914914285714 0.00386422471428571 -0.00789671714285714 -0.00363015928571429 -0.00436491714285714 -0.00289562857142857 0.00148916571428571 -0.0126027142857143 -0.0105776185714286 -0.00448994641428571 -0.0128085785714286 -0.0121337411428571 -0.0267498614285714 0.00864324085714286 0.00138635842857143 0.000627106 0.000471232857142857 0.0590918707142857 -0.00201381714285714 0.000124285714285704 0.000370571428571434 -0.0178825714285714 0.000167027142857143 -0.006016414 0.00384907542857143 0.0163972736714286 -0.0126149614285714 -0.0303504285714286 9.94194571428572e-05 0.0101847457142857 -0.0264790754571429 -0.00406694428571429 -0.000653353571428571 0.000176216 -0.0407476742857143 0.000211087142857143 -0.0152574299142857 0.00629585214285714 0.0118894387142857 0.0321308077142857 -0.079637 -0.0128656215714286 0.0349934 -0.0653934014285714 0.0112659782857143 -0.0165041428571429 0.0166557437142857 0.0367958622857143 -0.00861151757142857 -0.00226209728571429 -0.00556644271428571 0.00131009521428571 0.0194876378571429 0.00716657771428571 0.00116889 0.00407732842857143 0.0577672714285714 0.00269175428571429 0.0338353357142857 0.000844152857142857 -0.00154241242857143 0.0246882427142857 0.000110650857142857 0.00896873785714286 0.0151687215714286 -0.000113583328571429 -0.000442209571428571 0.00311200571428571 -0.0122215542857143 -0.0347990242857143 0.0145139928571429 -0.000776197 -0.000517121428571429 -0.0391660157142857 -0.0134922872857143 -0.00676723285714286 -0.00329256742857143 0.000670881142857143 0.00744455285714286 0.00387224428571429 0.00948015714285715 -0.00446269714285714 0.00829817428571429 -0.00608823942857143 -0.000545024971428572 0.00113120695714286 0.00247032 0.0190443385 -0.0714087881428571 8.71385714285704e-05 -0.0167979557142857 0.0133959457142857 -0.107412571428571 -0.0166302528571429 -0.00282504797142857 -0.0345504565714286 0.00744810571428571 0.000334789078571429 0.00405843857142857 -0.000333965857142857 -0.0311840551428571 0.00549767285714286 -0.000791256142857143 -0.00021179557142857 0.00134872142857143 -0.0309839425714286 0.00279221514285714 0.00418512904285714 0.0144000005714286 -0.000345654285714286 0.0145999614285714 -0.00442775571428571 -0.0221075384285714 -0.00981062742857143 -0.00200157942857143 0.0102860641728571 -0.003571313 -0.0100488037114286 0.031912694 -0.00881723 0.0111815814285714 -0.00918959 -0.0814146857142857 -0.0100967357142857 0.00109905412857143 -0.00188490028571429 0.00470839857142857 -0.008588489 0.000227204857142857 -0.0155437067142857 -0.000913175542857143 -0.0664294585714286 0.000474724285714285 0.00543751142857143 -0.000103912714285715 -0.000836702 -0.0122435632857143 -0.00660687642857143 0.000780864285714286 0.000495807142857143 -0.000826357857142857 0.00698480285714286 -0.00217724628571429 -0.002149282 -0.0291124428571429 -0.000879427857142857 -0.00211493285714286 -0.0393536571428571 -0.0804906514285714 -0.00684983928571429 0.0522463762857143 0.0228524757142857 -0.00243874357142857 -0.012756247 0.08877243 -0.00569616171428571 0.00120055842857143 0.00143204985714286 -0.0160670152857143 -0.00663225285714286 0.00145460857142857 0.00508111425714286 0.00317369628571429 -0.00807406 0.000839578571428572 0.0001371153 0.00164368 -0.0122973035714286 0.0008413565 -0.00138202014285714 -0.0189262714285714 -0.00305542185714286 -0.0741481285714286 -0.024085 -0.100064137142857 0.03748809 0.00551066857142857 -0.00757921285714286 -0.000889491142857143 -0.00495101814285714 -0.0289896348571429 -0.032831388 -0.0314894028571429 0.0254307485714286 -0.0338822685714286 0.00181731685714286 -0.00116926971428571 -0.0170072371428571 0.00278705285714286 -0.00420480371428571 -0.00134945714285715 0.0245026857142857 -0.000553560371428572 -0.00569410571428571 0.00848226 0.00301634285714286 0.00921238 -0.0323176142857143 0.00280617342857143 -0.00839816857142857 -0.00692188428571428 -0.00466627071428571 -0.0643409161428571 -0.00490583814285714 0.0223498682857143 -0.00196364314285714 -0.0144499711428571 0.00958366714285714 0.00605051457142857 0.0634091128571429 0.00378164457142857 0.00319624571428571 0.00287752857142858 -0.0379218971428571 0.00300406785714286 0.00929075714285714 -0.0650271084285714 0.0184974371428571 -0.0182151428571428 0.000479221428571429 0.014774 0.0010074877 -0.000300634142857143 -0.000670710742857143 -0.00584011114285714 0.00595054142857143 0.0259924787142857 0.0254085471428571 0.00263722995714286 -0.00196068985714286 -0.02155644 0.00148790642857143 -0.00111579471428571 0.0833031485714286 0.00894211498571429 0.00889800732857143 0.00234910357142857 -0.0151571340585714 -0.00499019471428571 -0.0250110855714286 0.00263744014285714 -0.0277629142857143 0.00192356571428571 -0.000838624671428571 0.000106438428571429 0.001521217 -0.00769970142857143 -0.00740173 0.0167394914285714 0.0309304 -0.0456912857142857 0.000350810857142857 -0.0323577871428571 -0.00206745285714286 -0.00276938857142857 -0.00197124057142857 0.00275556314285714 0.00509869814285714 0.0101762751428571 -0.0327866071428571 0.00951744471428571 -0.0208679617142857 0.00193779985714286 0.00162873 0.0133311714285714 0.000953098285714285 0.0232955542857143 0.00107238320714286 -0.000885186 0.0147557142857143 -0.0272629585714286 -0.0120562234285714 -0.00154951871428571 0.00233093942857143 -0.00125108771428571 -0.0103838514285714 -0.047851376 0.027865248 -0.0411102538571429 0.000190717 0.00470687285714286 -0.000504429312857143 0.00579012371428571 -0.00670469571428571 0.00776449085714286 -0.0266416457142857 -0.0785845006285714 0.0207193915714286 0.0147612285714286 0.000418732857142857 -0.0121032142857143 -0.0336227142857143 -0.00295065285714286 -0.0157330064285714 0.0207580585714286 -0.00745178857142857 -0.0217179414285714 -0.000729537142857143 0.00216117557142857 -0.0130412798571429 -0.00249164771428571 -0.000660991857142857 -0.0366757571428571 0.000169411114285714 -0.00414473571428572 0.00840222485714286 -0.00411312632857143 -0.00194555471428571 -0.00558028385714286 -0.03608427 -0.011152331 -0.000564684642857143 0.00326444 -0.000240920942857143 0.009832887 -0.00163795457142857 0.0142819814285714 -0.000110461571428571 -0.000757704614285714 -0.00444316714285714 0.00351496242857143 0.00482681514285714 -0.0164488914285714 0.001354887 0.0773768285714286 0.00718972742857143 -0.00881105942857143 0.001657047 -0.01881068 -0.00270927785714286 -0.0148300442857143 -0.00183165571428571 -0.0324476857142857 -0.00567026428571429 0.000852817142857144 0.00131282428571429 -0.00469309842857143 -0.000912570857142857 -0.0509030268571429 -0.0461440792857143 0.000418314142857142 -0.00407765714285714 0.000575555428571429 0.0739555714285714 0.000445151857142857 0.00265400714285714 1.9042857142857e-06 0.00388326 0.0159356820285714 0.000659710528571429 -0.000869054285714286 0.000175253285714286 -0.000737062857142857 -0.00691062857142857 -0.00511324385714286 -0.0405677142857143 0.0286297142857143 -0.0351482329714286 -0.0838570208571429 0.0240460951714286 -0.000419672585714286 0.00686674157142857 0.00527977385714285 0.00826732228571429 0.00428913285714286 -0.00336738934142857 0.00197888648571429 -0.00188076571428571 -0.0105187692857143 0.0200149285714286 0.00150495857142857 0.000234518571428571 0.0411791428571429 7.48059142857143e-05 -0.000736814371428571 0.0187133985714286 -0.00122863528571429 0.04403059 0.0719094314285714 0.0022992529 -0.0132022357142857 0.0279043685714286 -0.00289635678571429 -0.00685247528571429 0.00337824678571429 -0.00703685857142857 0.0547429785714286 -0.00150245687142857 -0.0205763147142857 -0.00187714285714286 0.0260785828571429 0.00335891514285714 -0.018966848 0.00247191614285714 0.0245822857142857 -0.0265797851428571 -0.00397314085714286 0.0228775780571429 -0.00349771414285714 0.0142825801428571 -0.000398261428571428 -0.0143220614285714 -0.00534124142857143 -0.00131217868571429 -0.0129794671428571 0.0033582 -0.0194837714285714 -0.0183497985714286 0.0131493424285714 0.00321960857142857 -0.00912274 0.00195367857142857 -0.000574801714285714 -0.00141483828571429 0.00311344328571429 0.000234592857142857 0.00436090728571429 0.00271032714285714 -0.00777772428571429 -0.000196226471428571 -0.0153009822857143 0.00356925514285714 5.62951428571428e-05 0.0112123914714286 0.000348371857142857 -0.00904951857142857 0.00512481409142857 0.00215587728571429 0.00118546085714286 -0.000370601142857143 0.00214207142857143 0.00120767714285714 0.00239375 -0.00248314728571429 0.0228547650428571 -0.00421407285714286 -0.0164163617142857 0.00204024571428571 0.021831 0.00307446571428571 0.00266741012857143 -0.00119314571428571 0.000450748871428572 -0.00109298685714286 0.00274624428571429 0.00154934259857143 -0.04559149 0.0106472957142857 0.00407933754285714 0.000637748857142857 -0.0103508565714286 -0.00709327675714286 0.0369238142857143 -0.0411028269 -0.0482419742857143 0.0853130776142857 -0.00836710542857143 0.000927515714285714 -0.0135555702857143 0.00886338571428571 -0.007157938 -0.00636300357142857 0.0216210571428571 -0.00467040157142857 0.0457793871428571 -0.000474075714285715 -0.0292573114285714 -0.0896169757142857 0.00469375365714286 -0.0195310714285714 -0.0164450185714286 0.0327524671428571 0.0363417714285714 -0.00186311857142857 -0.0030326 0.00263854142857143 -0.00336905371428571 -0.0170043171428571 -0.00775738885714286 -0.00931557428571429 -0.0315958071428571 -0.0226494152857143 -0.0150210214285714 -0.00197601585714286 -0.0496332757142857 -0.000544394728571429 -2.90721285714284e-05 0.00608192142857143 -0.00599903724285714 0.00935065214285714 -0.003905909 0.00219877 -0.00405403971428571 -0.00843930285714286 -0.000576364471428571 0.0986982857142857 -0.0118972578571429 -0.0103260142857143 0.0123934431428571 -0.00769791042857143 -0.00689175785714286 0.01661706 -0.0619132371428571 0.0595271771428571 0.0296686297442857 0.00709728571428571 0.0205059027142857 7.98685714285715e-05 0.00252282914285714 0.000416620285714286 -0.00396458342857143 -0.000445290371428571 -0.0142819071428571 -0.0299360585714286 0.000671600857142857 -0.000762332 -0.00453722857142857 -0.00259908242857143 0.000178964285714286 -0.00118432085714286 0.00435096228571429 0.000443548857142857 -0.00995185714285715 0.001433826 -0.00215511514285714 0.00230989714285714 -0.000688619142857143 -0.0295650609 -0.0076367 -0.000668125714285714 0.0483280165714286 -0.00126347185714286 0.00939190571428571 0.000963314171428571 -0.0221695571428571 0.0092247 0.01156785 -0.0404531842857143 -0.0229946 0.0103750341428571 0.0674965828571429 0.035935 0.0104674 -0.000312265142857143 -0.00921028571428572 0.00407585428571429 0.0102464711428571 0.00342253485714286 0.000995111714285714 0.000596674 -0.0212950758571429 0.00174382057142857 -0.00403122028571429 -0.0056119049 0.0227324285714286 -0.00513976785714286 -0.000341510428571429 -0.00247068308571429 -0.0110572034285714 -0.004315412 -0.004509466 -0.037770255 0.00101908228571429 -0.00296999571428571 0.0396807785714286 0.0594502728571429 -0.0172510037142857 -0.00752685714285714 0.00142122224285714 0.0345328727142857 -0.00346523428571429 -0.00131263242857143 0.00380832357142857 0.0198440171428571 0.00459160271428571 -0.00180242428571429 -0.005186794 -0.0237662775714286 -0.0195018 0.000182985072857143 0.07015603 0.00610302421428571 0.0102650955714286 -0.0102246257142857 0.000794367142857143 -0.008294058 -0.00192408357142857 -0.0118332571428571 -0.00891111 0.0417395128571429 0.00115316228571429 0.03197591 0.00364671642857143 -0.000375244 -0.0010013282 -0.02965585 -0.0229478285714286 0.00539744142857143 0.00133257142857143 -0.0175925714285714 0.0116887714285714 0.0216179845714286 -0.00536212304285714 -0.08271835 -0.00314819184285714 -0.00476603757142857 -0.00214855171428571 0.000396953714285714 0.0211109422 0.0850555714285714 -0.0604532857142857 0.0354669957142857 0.00221755242857143 -0.00358454857142857 -0.000477585244285714 0.0109545428571429 0.00403383228571429 -0.0106277785714286 0.0215911921428571 -0.00542907564285714 -0.127099797142857 -0.00134925114285715 0.00184064385714286 0.000143347885714286 -0.000252362285714286 -0.002182624 -0.0176188571428571 0.0249743671428571 -0.00107152014285714 -0.0362616262857143 -0.0272765605714286 -0.0233154962457143 0.0068139 -0.000313975375714286 0.00269919571428571 -0.000202415714285714 -0.000854759428571429 -0.00265034085714286 0.000159838 0.00164309485714286 -0.00680425285714286 0.00308194 -0.0793893407714286 -0.0136562059428571 -0.0113329124285714 0.000496143714285714 -0.00412745284285714 0.0209456074285714 -0.000527691571428572 0.00407337685714286 -0.00260971 0.000742970242857143 0.000881713541 0.002033491 -0.026870891 0.0129398267142857 -0.0287894630714286 0.00339438142857143 -0.0187165614285714 0.02817802 0.0867883307142857 -0.0271085261428571 -0.0147544355714286 -0.0108475718571429 0.00655297714285714 -0.0247895014285714 0.00444799357142857 -0.0403518571428571 0.00211191642857143 -0.00117164214285714 0.00382141967142857 0.00457249985714286 0.0133342557142857 -0.00694059 0.0635833257142857 0.0173422035714286 0.00376810042857143 -0.0363108571428571 0.0279019191428571 -0.00798424 0.00182133728571429 0.0363178485714286 -0.0133776111428571 0.00511206857142858 -0.0710219 -0.0254861185714286 0.00403970871428571 0.0152005714285714 -0.00134229085714286 0.000358674285714286 -0.00603419764285714 0.0193991 -0.0219178442857143 -0.0434459142857143 -0.0214511514285714 0.0351286507142857 -0.000381354285714286 -0.000199718871428571 0.00379380171428571 -0.00690116085714286 0.00162561714285714 -0.0246708 0.0133677983857143 0.00876556285714286 0.00436098767142857 -0.00165344394285714 -0.00987766142857143 0.00835077414285714 -0.00333266428571429 0.001401765 -0.001124709 -0.0037763 -0.0180048428571429 0.0113308545714286 -0.0261262 0.000359164428571429 -0.00663954142857143 0.0555787742857143 0.0704586 -0.0200191042857143 -0.0197630871428571 -0.000589627 -0.00311982628571429 -0.00281433371428571 0.0111674182857143 0.00130430428571429 -0.0437353714285714 -5.21015285714286e-05 0.000954896285714286 -0.00132743185714286 -0.0264762045714286 0.00673263957142857 0.0227002914285714 0.039717943 0.0510491428571429 0.0129889542857143 0.03307287 -0.0484510142857143 0.0159373209 0.00495262857142857 0.00557662885714286 -0.000975092714285714 0.00329637142857143 0.00285741385714286 0.000836352428571429 -0.00426419157142857 0.00119110057142857 -0.0210390171428571 -0.00433804322857143 0.0322413508571429 0.00452729485714286 -0.00490079335714286 2.83058571428571e-05 0.0281122485714286 0.000221481714285714 0.00193454542857143 0.0485668 0.00111665942857143 -0.01248211 0.00401945242857143 -0.000310956857142857 -0.00996121571428571 0.0047973 0.00733658285714286 0.000991543142857143 0.0408445096714286 -0.0134359617142857 -0.00117780571428572 0.00508923714285714 -0.0229477995714286 -0.0856403012857143 0.00184771 -0.0205949342857143 -0.0410068857142857 -0.00660812 -0.00186364057142857 -0.00673465 -0.00836052857142857 0.00731330285714286 -0.00313177385714286 -0.00111677714285714 -0.0307541708571429 0.000384378485714285 -0.0522571428571429 0.00474602528571429 -0.0132556911428571 0.0206757948571429 -0.0199504042857143 0.005399062 0.00546456428571429 -0.00263129442857143 -0.0142176998571429 0.0397558857142857 0.0554748542857143 0.035553 0.00083467 0.000770820857142857 -0.005326955 -0.00284441042857143 0.000367427428571429 -7.47432857142855e-05 0.01258561 -0.00951555428571429 0.0100441185714286 0.00602597828571429 0.000627712857142857 -3.95828571428571e-05 -0.00111146414285714 0.00174754714285714 -0.00598757857142857 -0.02988835 -0.00188274142857143 0.0205537894285714 0.0675107314285714 0.0775856342857143 -0.00175968321428571 0.013788222 0.000643295714285714 -0.0407280142857143 0.00186008571428572 0.00172600428571429 -0.00413779 -0.000811146 -0.00165699257142857 -0.00136936671428571 -0.0117267885714286 -0.0387275822285714 0.0232872872857143 -0.000495607271428571 -0.00427003548571429 -0.000869983142857143 0.004183603 0.0212833128571429 0.00146625728571429 -0.0165283420142857 0.0311882914285714 -0.001100962 0.001446644 0.0334743228571429 0.00497339142857143 0.01475945 -0.01758523 -0.0158251428571429 -0.0399528085714286 0.00408583647142857 0.00847083642857143 0.00182249857142857 0.0301469142857143 -0.0106508 -0.000174102428571429 0.0207211 0.000925843285714286 0.0121222 0.00189740628571429 9.86994285714287e-05 0.00174059857142857 0.000213903635714286 -0.0528741714285714 -0.0188349522857143 0.0360382857142857 -0.019515931 -0.00802496285714286 0.00452777 -0.00282983672857143 -0.00433901428571429 -0.0389086 0.0321644085714286 0.00158123571428572 0.0192333585714286 0.00285202042857143 -0.0473518842857143 0.000447406714285714 0.00186195571428571 -0.0102298311285714 -0.000203674857142857 -0.0108771428571429 0.0636100571428571 0.0263469416571429 -9.58318e-05 0.000276501285714286 0.0300106785714286 -0.0289552371428571 -0.0483102414285714 -0.00659035142857143 -0.0303391014285714 0.0107477214285714 0.000109840142857143 0.009393142 -0.00433523271428571 0.00485338257142857 -0.05533018 -0.0231182857142857 -0.000317391428571429 0.0687484428571429 -0.015427663 -0.126848649142857 -0.00296011042857143 -0.0200096898571429 0.00165068 -0.01348794 -0.00125371214285714 0.00123159755714286 0.004538482 -0.00201207885714286 0.0019901 0.0188468220857143 -0.0132800157142857 -0.000178817171428571 -0.00108633028571429 0.0221657965714286 0.00377821471428571 -0.00698543814285714 0.0105273428571429 -0.00694903514285714 -0.0201498971428571 -0.0100545085714286 -0.00241680142857143 -0.00649541614285714 0.0240895 0.0410432029428571 0.04316926 0.00273095314285714 -0.00227829714285714 -0.0192230871428571 -0.0201974428571429 -0.00157346428571429 0.00819342528571429 0.0923700271428572 -0.100696428571429 -0.0430970285714286 -0.00406312857142857 0.0148501857142857 0.00249159114285714 0.0255734285714286 0.00915644142857143 -0.0088293169 -0.0313288614285714 0.00103190857142857 0.0288913542857143 0.000977508571428571 0.00032554446 -0.0146735724285714 0.00714363 0.0142342857142857 -0.00136391857142857 -0.009473702 0.00106636557142857 0.00681961214285714 -0.00303454671428571 0.000257668571428572 0.000735128571428571 -0.000200374285714286 -0.00841677142857143 -0.0553837485714286 0.00837451742857143 0.000908209 -0.0298357671428571 -8.82887142857143e-05 0.0124964285714286 0.0329294288857143 -0.000677312142857143 -0.000206868857142857 0.00200139828571429 -0.00407788357142857 0.00391853054285714 0.000588894285714283 -0.00317945685714286 0.000700868271428571 -0.00142108285714286 -0.05122422 0.120001457142857 0.034691 0.00214411428571429 -0.000373635214285714 -0.00636021742857143 0.00141420142857143 -2.57614285714284e-05 -0.00490714142857143 0.0748890177142857 0.00298121185714286 0.0163120885714286 -0.0110746641428571 -0.00443637714285715 -0.0217962304285714 0.00376512457142857 0.00414433428571429 0.0179066716428571 -0.0109456571428571 -0.01856858 -0.000404672714285714 -0.00560088 0.000836247714285714 -0.0298384685714286 -0.000284691142857144 0.000146472285714286 -0.0866632985714286 -0.0842213857142857 -0.0378487228571429 -0.0565326571428571 0.02088867 0.0547159285714286 0.0172351357142857 0.000287299285714286 -0.00195091631428571 -0.00524309085714286 -0.00961644142857143 0.0359664285714286 0.00184519142857143 -0.000665741571428571 -0.00360415214285714 -0.000428702957142857 0.0448787042857143 -0.00830056857142857 0.00134510042857143 0.00878024917142857 0.00201234671428571 -0.000970369585714286 -0.00183917585714286 6.72571428571425e-05 0.00191083714285714 -0.0111355371428571 0.00940170814285714 -0.00214379 0.00810069571428571 -0.000664784857142857 -0.00559570285714286 0.0104656658571429 0.00225510285714286 0.000265250142857143 0.0300778285714286 -0.00431349714285714 0.00908402142857143 0.00639004628571429 0.0368095985714286 0.00317682757142857 0.00390669185714286 0.00215943142857143 0.0140194142857143 0.0490264014285714 -0.00557220128571429 -0.0868089622857143 -0.00120454085714286 0.0231873975714286 0.000334034428571429 -0.000392775 -0.00442180714285714 -0.00753701142857143 -0.00425260428571429 -0.00277377857142857 0.00266328842857143 -0.06147556 0.00288694857142857 0.00934183 -0.00169878657142857 -0.00295647571428571 -0.0214667471428571 -0.00127 -0.0128825857142857 0.00160990014285714 0.0127609505714286 -0.00178170485714286 -0.00105516814285714 -0.0653529842857143 -0.000699811028571429 0.00124669385714286 -0.0291018448571429 -0.0461376128571429 0.000507352 0.000304095714285714 0.00139418285714286 0.00499674428571429 -0.00493638 0.0130237128571429 -0.00146396042857143 0.0106746388571429 0.014347211 0.000388383142857143 -0.0260975242857143 -0.01149931 -0.0118875157257143 -0.00809109242857143 -0.00564544628571429 -0.00675824714285714 -0.00105286142857143 -0.0393610857142857 0.00612886214285714 -0.00423404985714286 -0.00114987757142857 -0.006751654 0.00211481571428571 0.00128808571428571 0.0104948628571429 0.0187237814285714 0.0163628928571429 -0.00291014285714286 0.0400885714285714 0.0224158014285714 0.0217966114285714 -0.00113779 0.0156416471428571 4.08542857142858e-05 0.0236602571428571 0.00276990128571429 -0.00194037985714286 0.00761651257142857 0.0117169534285714 0.000761086142857143 0.000616867528571428 -0.001351017 -0.007677199 0.0135737111428571 0.00181047342857143 -0.013461519 -0.00185874142857143 0.003029572 -0.000754354285714288 0.0126365857142857 -0.0105334757142857 -0.00187523271428571 0.00122955857142857 7.58434285714286e-05 0.00217000384285714 -0.0263974628571429 -0.00563231357142857 -0.01032074 0.00352624285714285 -0.010897114 0.0311265285714286 0.00187249671428571 -0.006841638 0.000932579142857143 -0.000222101285714286 -0.0316399882857143 0.00411865677142857 -0.00154733142857143 0.000423396857142857 -0.00200321857142857 -0.000506345142857143 -0.000535431485714286 -0.0352324928571429 -0.0187800477142857 0.0167449285714286 -0.0371746571428571 0.0194389512857143 6.44296571428573e-05 -0.00360694171428571 -0.0115436114285714 -0.00254585771428571 -0.00223919371428571 -0.00639715714285714 0.0186840809714286 -0.000644887857142858 0.00856755428571429 -0.0416161885714286 -0.006485732 -0.0364717142857143 -0.00168840114285714 0.000196737 -0.0102870750857143 0.00721414285714286 0.0052222354 0.00104162728571429 0.0008398073 0.00178892857142857 0.0126652 0.000128016428571429 -0.00496384 0.0386581982857143 0.00368492142857143 0.00191144142857143 -0.01199403 -0.0380178 -0.0112496428571428 -0.00223183142857143 -0.003358128 -0.0252571264285714 -0.00463944142857143 0.0131607285714286 0.00257235428571429 0.00125295628571429 -0.0178135571428571 -0.00760884571428572 -0.00814201771428571 -0.007892945 0.0172730497142857 0.0416993892857143 -0.002525345 0.00141606885714286 0.02416691 -0.00555516928571429 -0.00385438 -0.00225975985714286 -0.0215406788571429 0.00792869857142857 0.00388929857142857 0.00284459885714286 -3.79434285714286e-05 -0.0227235571428572 -0.00191820747142857 0.000456658571428572 3.27784285714286e-05 -0.0230209897142857 -0.0180624737142857 -0.00959175041428571 -8.82285714285726e-05 -0.00237254314285714 0.00313690871428571 0.000822346857142857 -0.0181466085714286 0.0178270103857143 -0.0253309355714286 0.00367901857142857 -0.000805736271428571 -0.00332126428571429 -0.001272051 -0.00264379 -0.00100041542857143 -0.0503629685714286 -0.0861006571428571 0.000300325242857143 -0.0303630877142857 -0.00136801728571429 0.0515182142857143 0.00550525357142857 0.0563039942857143 0.00698192714285714 -0.00541174142857143 -0.00107467275714286 0.0294980884285714 -0.00591747042857143 0.00629305342857143 0.00144106971428571 -0.00846012085714286 -0.00122702857142857 0.00183018571428571 0.0236926271428571 0.0574854128571429 0.00573500828571429 -0.000209800714285714 -0.00168144057142857 0.000598783857142857 0.0214081571428571 0.00658162702857143 0.00989366571428571 0.00146340685714286 -0.00143598485714286 0.00114514682857143 -0.0475127303142857 0.0271670828571429 0.000577716142857143 -0.00805086114285714 -0.0345162714285714 -0.06377274 0.0258164142857143 -0.00393421957142857 -0.0219924055714286 0.0041527491 0.00584195742857143 -0.0250488714285714 0.00352820371428571 0.0239420182857143 -0.000682702571428571 0.0166260585714286 1.05757142857149e-06 -0.00117484568571429 -0.000527122857142857 0.00353689371428571 0.000385857142857142 -0.0257817841428571 0.0465388337142857 0.00221577581428571 -0.0230385828571429 0.0433364285714286 -0.00466826728571429 -0.0333077218571429 -0.00124775228571429 0.00834323014285714 -0.0476620285714286 0.0672056814285714 0.000872172571428571 -0.00872717314285714 -0.00302321914285714 2.73517714285714e-05 -0.00766727714285714 -0.00883972728571429 0.000821315714285714 0.00547746957142857 0.009041306 -0.00247480395714286 -0.0149403824285714 -0.0103448681428571 0.000754573285714286 -0.00226744285714286 -0.0135904314285714 -0.0492721638571429 -0.00863950685714286 -0.00468309957142857 -0.0972410828571429 -0.00935273757142857 -0.00202553467142857 -0.00557255714285714 -0.00404322057142857 -0.00367197414285714 -0.00914331822857143 -0.00249340571428571 -0.115551578571429 -0.0592301185714286 -0.0109581084285714 -0.000253065285714286 0.00480088428571429 0.00133864857142857 -0.0478371185714286 0.00585498714285714 -0.0004635337 -0.000757598571428572 0.0555931642857143 0.00188170914285714 0.000865715714285714 0.0163039214 0.00191537697142857 0.00266582571428571 -0.000575787857142857 -0.00431920571428571 0.00129524007142857 -0.000649969142857143 0.00945124071428571 0.1084371 0.0163234 0.0106123857142857 0.0506721871428571 -0.00315998328571429 -0.0851744285714286 -0.00659814 -0.000329898857142857 -0.00494117984285714 -0.000876115714285714 0.00350845028571429 -0.0145880971428571 0.00459815571428571 -0.00193086671428571 0.0208804738571429 0.0816431285714286 -0.00453830185714286 0.000517804685714286 0.0281457842857143 -0.00280246057142857 0.0283947173857143 -0.00110634741428571 0.00178232428571429 0.00174658371428571 -0.00298299214285714 -0.0146652665714286 -0.000147418571428571 -0.000455300714285714 0.0186254985714286 0.000111208142857143 -0.00985912571428571 0.00360682728571429 -0.0010202493 -0.00246697071428571 -0.0489964571428571 -0.00996962285714286 0.0118707577 0.0234673814285714 0.008597238 0.00465230285714286 0.0177754142857143 0.001632958 -0.01380565 -0.0305529285714286 -0.00274880642857143 -0.003861838 -0.00521242 -0.0168804285714286 -0.000519677714285714 0.000151664 0.00253724928571429 0.0481145842857143 -0.0853061428571429 0.0047307142857143 -0.0172580871428571 0.00143558857142857 -0.00182209314285714 0.0431833518571429 0.0216987121428571 -0.0693403485714286 -0.0266356202857143 -0.00539642999999999 -0.000512217 0.0266474272857143 0.000267298657142857 -0.00698194628571429 -0.0375659162857143 -0.0273503987142857 0.0300124149857143 -0.0192914707142857 -0.0178273538142857 0.00582431857142857 0.0160349381428571 -0.0104111011428571 0.00186919714285714 -0.0363985857142857 -0.0271827142857143 -0.00260703062857143 0.00804194285714286 -0.0176622714285714 0.0204909254285714 0.00176547142857143 -0.000582152285714286 -0.00558255142857143 -0.040206913 -0.0122897624285714 -0.00712518685714286 -0.00509772428571429 0.0229486971428571 -0.024362395 0.00129874728571429 0.00355403742857143 -0.00669299857142857 0.0243959285714286 -0.0794799042857143 -0.00622987842857143 -0.0116115138571429 -0.00165700985714286 0.0105428915714286 -0.00201348 -0.00117183857142857 -0.0138652571428571 0.000265328428571429 0.00462310757142857 0.000439593171428571 0.0154559042857143 -0.00207743471428571 0.00199130814285714 -0.00422078142857143 0.00103891714285714 -0.00420671242857143 -0.002594576 0.000839958257142857 -0.00198853871428571 0.0241863274285714 -0.012091782 -0.0101744338571429 0.0189298942857143 0.0341451557142857 0.00844347428571428 -0.00441426285714286 -0.04527531 0.0216444285714286 0.0201822428571429 -0.0303503101428571 -0.0169540628571429 -0.00477962428571429 -0.00322145714285714 -0.0250203928571429 0.0121959835714286 -0.001889878 -0.000383737857142857 -0.0129182285714286 0.0104011563142857 0.001561895 0.00223034 0.00530960571428571 -0.00461800142857143 -0.00754549 -0.000759427428571429 -0.000978428571428569 -0.0252156585714286 0.0405608371428571 -0.0358556714285714 -0.00971248571428571 -0.0219134285714286 0.00358365228571429 -0.00034675 -0.0240320214285714 -0.00165635228571429 -0.0607641428571429 0.0190556011428571 -0.000340224571428571 0.000856446285714286 0.00312719714285714 0.001150708 -0.0201774581428571 0.00374792982857143 -0.0300355714285714 -0.00255949311428571 -0.00927666114285714 0.000617958142857143 0.00342825788571429 0.00854051885714286 0.00791208471428572 0.000265845714285715 0.00154813371428571 -0.0227154285714286 -0.00107871428571428 0.00700323414285714 -0.007586677 -0.00167543714285714 0.0144461057142857 0.03008467 0.00173710557142857 0.0254188571428572 0.00631661285714286 0.0178941447285714 0.0241669 0.00741607257142857 -0.0322044588571429 -0.0263553157142857 -0.0116776337285714 -0.00855174428571429 0.0106040435714286 -0.00896527571428571 0.1184651 -6.34157142857142e-05 -0.0249688614285714 0.006727242 0.0162732714285714 -0.000283994571428571 -0.00329871428571429 -0.00578609335714286 0.000618602947142857 -0.00136958971428571 -0.00791870657142857 -0.0086568541 -0.0198948207142857 0.00205084642857143 0.00279123952857143 0.00240807 -0.00746171857142857 -0.0143483442857143 0.000411094285714287 0.00601069414285714 -0.00479875685714286 -0.00767692428571429 -0.00257815842857143 -0.0716439757142857 0.0127086907142857 0.0160548171428571 0.000766609 0.00446776142857143 -0.0244194342857143 -0.00732357171428571 -0.0243886 0.00284788528571429 -0.001329787 -0.00587883157142857 -0.00586355714285715 -0.101121578571429 -0.00326035474285714 0.000402931142857143 -0.0203121142857143 0.0104490121428571 0.011646741 0.00119511671428571 -0.00172755971428571 -0.000708821428571429 -0.00750720185714286 0.000329583285714286 -0.0720186628571429 -0.0264284457142857 -0.0103761212857143 -0.00134801342857143 -0.0123602942857143 -0.0259770375714286 -0.000676084428571429 -0.00358216857142857 0.003309488 0.00180105742857143 -0.00131987285714286 0.001851232 -0.0326075827142857 0.0100609460142857 0.00183455485714286 0.000538115428571429 -0.00262559571428571 0.0238037854285714 0.00678569285714286 0.000493427 -0.0207524305714286 0.000474382571428571 -0.100696208571429 -0.00386085714285715 -0.023124592 0.0358277857142857 0.0289122545714286 0.00525262428571429 0.0854757428571429 0.00544449514285714 0.00402506285714286 -0.00218806314285714 0.00344698 0.00255093571428571 -0.000195758714285714 -0.003092893 0.0275157572857143 -0.0315336834285714 -0.000745667 0.0610659871428571 0.0135848567142857 -0.00141855714285714 -0.00750028428571428 0.02219708 0.000242833985714286 -0.0171959671428571 -0.00266585285714286 0.00392857142857142 0.000894314 -0.0145325428571429 -0.00728374428571429 0.00565011214285714 0.00597479985714286 0.0572568257428571 0.0151083342857143 -0.00141193857142857 0.00170114957142857 -0.002783643 -1.03406571428571e-05 0.00996692428571429 -0.000804064285714286 -0.0323667494285714 -0.000845872571428571 0.00124594385714286 -0.000716394714285714 0.0309193085714286 0.0677710578571429 -0.0132792942857143 0.0128744285714286 -0.0233007714285714 -0.0151413428571429 0.000479172587142857 0.07317382 0.0189001611857143 0.003670193 0.00671950302857143 -0.00499247028571429 0.02464871 0.0456742485714286 0.0732608857142857 -0.037846242 -0.0102805328571429 -0.0468122784285714 -0.002445353 0.0756549742857143 -6.24894285714286e-05 -0.000673184571428571 -0.0618209971428571 0.00328605757142857 0.00284245714285714 -0.0227774048285714 0.000590613714285714 -0.0400790942857143 -0.0326914058571429 0.0550097285714286 0.003959875 0.000458932 -0.050828503 -0.0442301071428571 -0.00500668957142857 -7.01878571428571e-05 0.0503407571428571 0.00678324942857143 -0.0111352097142857 -0.00227600427142857 -0.00729725385714286 -0.0215868540142857 0.00291174571428572 0.000261018571428571 0.00692779999999999 -0.0147209194285714 -0.03595724 -0.001347712 -0.00137857714285714 -0.00645328857142857 -0.0133899914285714 0.000836924428571429 -0.01977267 0.00174401857142857 -0.00324881742857143 0.014462848 -0.00195110871428571 0.00933173842857143 -0.0183542128571429 0.000699232857142857 -0.00445029285714286 7.22642857142858e-05 0.0696611428571429 0.00221991894285714 0.0404071065714286 -0.00800560571428571 -0.0314220957142857 -0.114445268571429 0.0033085596 0.00477491571428571 -0.00492031957142857 0.00508674571428571 -0.0587694828571429 0.00664757648571429 -0.000576168714285714 -0.0179028585714286 -0.00579757871428571 0.0361108428571429 0.00311472571428571 0.00091649 0.00194933188571429 -0.000671878571428571 0.000710861742857143 -0.0305167614285714 6.44301e-05 -0.000807827312857143 -0.00782334888571429 -0.0167556189714286 0.00475689571428571 0.0213067414285714 -0.0443206828571429 0.00257735242857143 0.0343501142857143 0.0203962285714286 0.00609257071428571 -0.0187700194285714 0.0586049714285714 0.000432661428571428 -0.002859868 -0.00357336857142857 0.00304833114285714 -0.000956299428571429 -0.0310879857142857 0.000761498142857143 0.00239388942857143 0.00791468714285714 0.00494857314285714 0.00206158057142857 0.000644918 0.00165933814285714 0.000530862957142857 0.0155582128571429 -0.0211351085714286 -0.0211340057142857 -0.000285797 0.00815590157142857 0.0337056828714286 0.0215925475714286 0.000922683571428571 -0.00372808428571429 0.002520629 -0.0134707505714286 0.00671299428571429 0.0223258428571429 0.005797363 -0.000628538114285714 -0.0042241 -0.001005199 -0.00209397 -0.009425672 0.00220371185714286 -0.0168394754285714 0.029995126 -0.0215045714285714 -0.0124634871428571 0.0187164678571429 -0.00480045371428571 0.00855132512914286 0.0456300121428571 0.00762562414285714 0.0360766212857143 -0.00199454 -0.00813034428571428 0.000864 0.0025569637 -0.0218166688571429 0.0357871737571429 0.05596879 -0.0156178692857143 -0.00152709832857143 0.0188153714285714 -0.0387167142857143 0.00208699571428571 0.0173287333 -0.000388241342857143 0.00395548314285714 0.01133351 0.0276749814285714 0.00465305228571429 0.000400393142857143 0.00405690142857143 -0.0188101514285714 0.00497053509428571 -0.00604718285714286 0.0111521542857143 -0.000526907142857143 -0.0682216701428571 -0.02227405 -0.001971628 -0.0167780642857143 -0.0862561228571429 -0.00344628185714286 -0.00338448857142857 -0.00154432371428571 -0.00572766285714286 -0.00159384517142857 0.0370357532857143 0.000534494 -0.00295886414285714 -0.042939 -0.00152792728571429 0.0108742211428571 -0.00218932284285714 -0.0199937577142857 -9.76039999999999e-05 0.00615540285714286 0.000521622371428571 0.0259319714285714 0.0238619357142857 -0.00182518742857143 0.0113287541428571 0.000524615857142857 -0.0298697893285714 0.0220335075714286 0.00535296028571429 -0.0376656914285714 -0.00721279871428571 -0.0482213385714286 0.008463458 -0.000981341857142857 -0.0351561061428571 0.00384024571428571 0.000178423571428571 -0.0010805393 -0.0055043 -0.00156184785714286 0.00645050428571429 -0.065077466 -0.0711525514285714 -0.00957517142857143 0.00106109657142857 -0.0460329004285714 0.0334243571428571 -0.00556179999999999 0.00017724343 -8.70837857142857e-05 -0.00554382142857143 0.00458753142857143 0.0207967997142857 -0.0103417278285714 -0.008083556 -0.000361751257142859 -0.0933989014285714 -0.002823954 0.00374813714285714 0.00249665171428571 0.00665225285714286 -0.00967772114285714 -0.002916792 0.0177505246571429 -0.0883105445714286 -0.109923204285714 0.0158915714285714 -0.0589449142857143 -0.0146862285714286 0.0391490914285714 0.0548508471428571 0.00640785928571429 0.000420502871428571 0.0255305665714286 0.0104832285714286 -0.0173173748571429 0.000931059142857143 0.00295031451428571 -0.00158831642857143 0.00105396242857143 0.000904892385714286 -0.000151131428571428 -0.00210740285714286 0.0566131285714286 0.000259239114285714 0.00663538828571429 0.000547629657142857 0.00958197428571429 0.0765614361428571 0.0310122932857143 0.0282120015714286 -0.000873255271428571 0.001704364 -0.00833111428571428 -0.00210586785714286 -0.00132574857142857 -0.0209092828571429 -0.00351579328571429 -0.00270124142857143 -0.0194218842857143 0.00192374142857143 -0.0411464157142857 0.0231511857142857 -0.00509644271428571 -0.006883478 0.00255988257142857 0.00440906 -0.00363402857142857 -0.00532343714285714 0.000865512571428572 0.00314943714285714 0.00352706214285714 0.0199519331428571 0.002277503 -0.020118402 -0.00186260757142857 -0.000620914085714286 0.0363177985714286 -0.0266033725714286 0.000247925271428571 0.0417177014285714 -0.000114804714285714 -0.00711094285714286 -0.0360380905714286 -0.0021277 -0.00670810787142857 -0.00264932714285714 0.00128990714285714 -0.00310403885714286 -0.00215514857142857 -0.00974590857142857 0.00027968 7.59485714285719e-05 -0.000306976 -0.00603980571428571 -0.000654268142857143 0.00226083032857143 0.00140733885714286 -0.0202990545714286 -0.0198822142857143 -0.00312689242857143 0.0137255628571429 0.003452638 0.0307262571428571 0.000130739714285714 0.00369736157142857 0.0198492957142857 -0.0360421171428571 0.0216665785714286 0.0607160697142857 0.028220104 0.00573779857142857 0.00413075857142857 0.003134477 0.00930258985714286 -0.00718930285714286 0.00204523257142857 -0.012945509 -0.000859956 -0.0280638551142857 -0.000306552942857143 -0.0348245914285714 -0.000976488571428572 0.00795751942857143 -0.00348682341428571 0.08479005 -0.00550022814285714 -0.000466086714285714 0.000494008571428572 0.00555754857142857 0.0280222342857143 -0.000449974428571429 0.0635785428571429 -0.0228510142857143 0.00316992328571429 0.00295616285714286 0.00507654857142857 -0.00350321871428571 -0.001916807 0.0175814751428571 0.00581355571428571 -0.0364869641428571 -0.00626015571428571 -0.0529639582857143 0.000522936857142857 -0.00420399328571429 0.000648109714285714 0.00384012714285714 -0.00346170510285714 -0.0220037341428571 -0.00323916228571429 -0.00859112871428572 -0.000279649857142857 -0.00151137742857143 -0.0249732817142857 -0.0416524285714286 0.00155159842857143 0.0518082682857143 -0.000824713617142857 -0.0239170528571429 -0.00220576614285714 -0.0101349957142857 0.00385148571428571 -0.0277888571428571 -0.023111157 -0.0245150007142857 -0.0606817271428571 -0.0114331842857143 0.001134078 0.00234988528571429 -0.000788957814285714 0.0106334411428571 0.00395761571428572 0.00420566471428571 -0.000477038571428571 -0.0146220662857143 -0.0002029957 -0.0033649 -0.00199787428571429 0.0222233571428571 -0.0370563814285714 0.00111122442857143 0.0293344657142857 -0.00442985057142857 -0.0196851 0.00134533785714286 -0.0100389914285714 -0.0120257574285714 -0.00322155298571428 0.000693553585714286 -0.00315382142857143 0.00316392865714286 -0.000113235714285714 -0.0152082871428571 -0.0171997942857143 0.00101899557142857 -0.00703777857142857 0.0170321824285714 0.00072454 -0.00573230071428571 -0.00374154471428571 0.00161938128571429 -0.00882134557142857 0.0374929142857143 -0.0192910217142857 -0.00754991028571429 -0.00494663741428571 -0.00521308142857143 -0.00132418558571429 0.0224219307142857 0.0229786085714286 0.0387938745857143 -0.000351637428571429 -0.01044739 -0.000994062642857143 -0.000602651142857143 0.00518481594285714 0.000390407285714286 0.00701736157142857 -0.00398533375714286 -0.0614144285714286 -0.0522203181428571 0.0312937114285714 0.0113054555714286 0.00283581457142857 -0.0313724780714286 0.00108045914285714 -0.0690995028571428 -0.00235342714285714 -0.00864865714285714 -0.0056998 -0.00391926142857143 -0.00826539161428571 0.00140361 -0.0229069705714286 0.00226526842857143 -0.0149014855 0.00153124507142857 0.0204021714285714 0.00549091571428571 0.0148946057142857 0.00645270714285714 -0.0605530314285714 0.000878857142857143 0.00380612842857143 -0.000261791758571429 0.00560891357142857 0.00290759 -0.0173335892571429 0.00125059085714286 -0.018827091 -0.0187865528571429 -0.000693774428571429 0.00809277514285714 0.00209421142857143 0.0113452908285714 0.0257753442857143 0.00246376118571429 -0.00113972014285714 0.00100109251428571 -0.00394205618571429 -0.008223343 0.000595413347142857 -0.0251375428571429 -0.0023299273 -0.00560948285714286 -0.00515311 -9.76492857142857e-05 0.00492449342857143 -0.0496523897142857 0.00416944714285714 0.00255003428571429 0.00118933334285714 0.00232622728571429 0.00735012761428571 -0.00120163557285714 0.0129872891 -0.0692218085714286 0.000887891714285714 -0.00163048571428571 -0.063572 0.00965842857142858 5.29338571428571e-05 -0.0128853881428571 0.0195817428571429 -0.00108172557142857 0.00442032285714286 -0.00747922285714286 -0.00682947714285714 -0.0332160750285714 -0.00167294285714286 0.00647341142857143 0.000479571957142857 -0.000862602428571429 -0.0220133285714286 -0.00121967028571429 -0.0856639691428571 -0.000879094285714286 0.0435288285714286 -0.00735313057142857 -0.0210135628571429 -0.0276187471428571 0.00195970814285714 -0.00951483585714286 -0.0382369371428571 0.000944963028571429 0.031267838 0.014046797 -0.0207590628571429 -0.0139817857142857 -0.00319407614285714 0.000210057142857142 -0.00446238571428572 0.000902108714285714 -0.148141825714286 -0.0387395547142857 -0.0118563525714286 0.0284218714285714 0.00734544428571429 0.000939540842857143 0.000421511428571429 0.00147489285714286 -0.000652237857142857 -0.0262765371428571 0.0136453085714286 -0.00285014628571429 -0.00111109271428571 0.00217954081428571 -0.00337302751428571 0.0144590767142857 0.000206491571428571 -0.002409758 0.00464734432857143 -0.000816560714285714 -0.00133891285714286 -0.0569465885714286 0.0137013495714286 0.000747830857142856 0.0122240371428571 0.0379698532857143 0.0107421284857143 -0.0334978714285714 0.0322810797857143 0.00133090914285714 -0.0470592685714286 0.01197485 0.00407579528571429 -0.0218865728571429 -0.000107083571428571 0.0152164571428571 0.00286284471428571 -0.00749426142857143 -0.0154746311428571 -0.02083777 -0.0236939544285714 0.00278378714285714 -0.0447050171428571 0.000471527728571429 0.0110941369514286 0.000705564442857143 -0.0112104542857143 -0.0352074285714286 -0.0224401514285714 -0.0118165631428571 0.0160640428571428 0.000558707142857143 -0.0409240285714286 -0.0656885457142857 -0.0133744285714286 -0.0152684285714286 -0.0124677557142857 -0.00428995514285714 -0.00100812887142857 -0.00415806914285714 -0.0512523368571429 0.03136247 -0.0198188508571429 0.00255522 -0.00109339774285714 0.0316340261428571 0.00565949142857143 7.80485714285714e-05 -0.00253423142857143 -0.0263330907142857 -0.0159735714285714 0.0280867257142857 -0.00169388 0.00316958514285714 -0.000248571335714286 0.0215665938571429 -0.04381178 0.000453158857142857 -0.00387905285714286 -0.0449961971428571 -0.02181055 0.0460462114285714 -0.00804623857142857 0.000164372757142857 -0.00584567428571429 0.00686941142857143 -0.0201495695714286 0.00212491371428571 -0.02262219 -0.00224147257142857 -0.00197924657142857 0.03885191 -0.00440681714285714 -0.0204072042857143 -0.00355653442857143 -0.00112461267142857 0.00553054228571429 -0.00408422594285714 -0.000736504857142858 -0.0226014857142857 0.00222711807142857 -0.000890050771428571 -0.00272518428571429 -0.00451040157142857 -0.00362569837142857 -0.109000246285714 0.00887144 0.0470700857142857 0.0152558185714286 0.0169681714285714 0.00188176428571429 0.000536830428571429 -0.01427214 -0.0195804948571429 -0.00117499857142857 -0.00218863742857143 0.00284833314285714 0.000965021142857143 0.0211100537142857 3.89584285714285e-05 -0.011373854 0.00170549114285714 0.00202780542857143 0.0156643814285714 0.001193153 -0.00275098128571429 -0.0137894414285714 0.00863701508571428 -0.00216726142857143 0.0127624314285714 0.00203496428571429 0.00244556873714286 -0.0239019287142857 -0.000963671428571428 0.000359815714285714 -0.0146880446714286 0.00221008142857143 0.00247070785714286 0.00214344514285714 0.0127006285714286 -0.000112927825714286 -0.00561278285714286 -0.000351691857142857 0.000874446571428571 4.06314285714287e-05 0.0105146527142857 0.00592644571428571 -0.00691705714285714 0.023814552 0.00849774257142857 3.62468571428571e-05 -0.0340521762857143 -0.000187524857142857 -0.000807393014285714 0.0174118 0.00125960894285714 0.00845365217428571 -0.0517710285714286 -0.00508781 0.00520458571428571 0.00358505517142857 -0.000665110142857143 -0.00196455657142857 -0.00155108628571429 0.00492295 0.00276100842857143 0.0210095114285714 0.00808142857142857 -0.0286944471428571 -0.0304220571428571 0.000145729857142857 0.0142569771428571 -0.00477740428571429 -0.0109591371428571 -0.000112678571428571 -0.0186766344285714 4.73705571428571e-05 0.00451491128571429 0.000282519142857143 -0.0295333085714286 0.001660707 -0.00232798562857143 -0.0268386328571429 0.00646628857142857 -0.00347773085714286 -0.00567218857142857 -0.0335789078571429 0.0006619142 -0.000916982285714286 -0.0332097641428571 -0.013383858 0.0153810014285714 -0.0664891857142857 -0.0395353042857143 -0.00869465671428571 -0.007419639 0.0124213857142857 -0.0265451845714286 0.00742468414285714 0.00305152042857143 -0.0354875714285714 0.000194925285714286 2.04548571428571e-05 0.0149424642857143 0.0109928414285714 -0.00105498657142857 0.0256639258571429 0.000154504285714286 -0.0135353313857143 -0.0008503074 0.00232538314285714 -0.0119916338571429 0.0163689981428571 0.000199418571428571 0.0547981485714286 0.00104530728571429 0.00920475895714286 -0.00118259041428571 -0.0123285188571429 -0.0416588571428571 0.00189576085714286 -0.00279195428571429 0.000644387428571429 -0.002603994 -0.0618086714285714 -0.00240147857142857 0.00775085428571429 -0.0015663228 -0.0148904385714286 0.00225962785714286 0.0219152857142857 0.0309176321428571 -0.0410648406428571 0.0291811 0.0126402508571429 -0.0261140088571429 0.0284135188571429 -0.00159259141428571 -0.00404567142857143 0.00297107 -0.00585985285714286 5.16542857142861e-05 -0.000609120142857143 -0.0676360571428571 -0.00652478571428571 -0.0210971744285714 0.000884209142857143 -0.0114356401428571 0.00247194882857143 0.0401367 -0.0327669342857143 -6.557e-05 -0.00222133428571429 -0.0357486938571429 -0.0975710571428571 -0.00235321857142857 -0.000310674142857143 0.00372681628571429 0.000546771285714286 -0.00772988571428572 0.00215038571428572 0.00525109442857143 -0.00201080342857143 0.00686079657142857 -0.00603313657142857 -0.00731288285714286 0.000528834428571429 0.000140851 0.0278197142857143 0.0621527428571428 0.00115541585714286 -0.0330057534285714 -0.0120140642857143 -0.00245425185714286 0.00346149571428571 -0.00621168671428571 0.00308624211714286 0.00347801642857143 0.00253124257142857 -0.00829036014285714 -0.0326520237142857 -0.00435408985714286 -0.000267897142857143 0.0111642138571429 -0.000788220285714286 2.43723142857143e-05 0.00928507714285714 -4.78561e-05 0.00248409857142857 -0.0021963353 -0.0101393801428571 -0.000616148714285714 -0.0183739419285714 -0.000748058 -0.007357544 -0.0291396661428571 0.000657362571428572 0.000359585142857143 -0.00131973631 0.00253619162857143 -0.0159973119428571 -0.0586071571428571 0.0256559114285714 0.0680760571428571 0.00181029271428571 0.003437779 0.00763423 -0.00247086171428571 -0.0196220314285714 0.00283986885714286 -0.00358262257142857 -0.00452961885714286 -0.0124084142857143 0.00822416428571429 -0.0221689795714286 -0.00131233242857143 -0.00322613332857143 0.00101561142857143 -0.000945099714285714 0.00125239514285714 -0.00292267428571429 -0.00742139571428571 0.00156828 0.000804145 -0.00391610571428571 0.0282401704285714 0.000199672714285714 0.000627174285714286 -0.00156849257142857 -0.00181689142857143 -0.00102943571428571 -0.00326348428571429 -0.0266110514285714 -0.00105301428571429 0.00394869 0.01798814 -0.000720436714285714 0.00235721007142857 0.0125409824285714 0.0315464428571429 -0.0485200392857143 0.00340644757142857 0.0392031816714286 -0.0766137885714286 -0.0300962714285714 0.00530824 -0.0166554855714286 0.0100133142857143 0.00171069142857143 0.0120875457142857 1.74282857142857e-05 0.0134688488571429 0.00144271228571429 -0.00421467714285714 0.00422085814285714 0.00833886928571429 -0.0118555425714286 -0.0128566757142857 0.00110468857142857 0.00780306857142857 -0.00429872328571429 0.0124532028571429 0.000540017428571429 -0.0207759701428571 0.000251042571428571 0.00442977 -0.0103040038571429 0.0207361580714286 0.0180244775714286 0.00772020157142857 0.00703428571428571 0.0178332728571429 -0.000621318912571429 0.00650305714285714 0.0356817578571429 0.00897326014285714 0.00167235414285714 0.0207956495714286 -0.00951206571428571 0.00126101428571429 -0.00519592928571428 0.00631326157142857 0.0232634414285714 -0.000213560128571428 -0.030427059 0.00132702207142857 -0.00140489128571429 -0.0176648589571429 -0.000828771 -0.0398587314285714 -0.0880208558571429 -0.00767017931428571 -0.0148683838571429 -0.00703356557142857 -0.0476872001428571 -0.0107344625 -0.00661263842857143 -0.0272313778571429 -0.043649741 0.00122096 -0.000662322857142857 0.00322469185714286 -0.00089122 0.00718557285714286 -0.0409153555714286 -0.00160290157142857 0.0151162994285714 -0.005189065 -0.00114883014285714 -0.0149798285714286 -0.00300065571428571 -0.0239589 -0.0208471242857143 0.00401690714285714 0.0107366198571429 0.00676952 0.0112105084285714 -0.00766018571428571 -0.0284627904285714 0.00532127428571429 -0.0482877841428571 -0.0107632714285714 0.00199800142857143 -3.85648571428571e-05 -0.0107986871428571 0.00162924098571429 -0.00563706214285714 0.000943085142857143 0.00347506957142857 0.00207523328571429 -0.00200058028571429 0.088091 -0.000498460857142857 -0.0147194 -0.00197115587142857 -0.0537549028571429 -0.003309723 -0.0428427857142857 -0.00808274285714286 -0.0122687771428571 0.00483420714285714 0.00206630085714286 0.00907388242857143 -0.00228571114285714 -0.0508851285714286 -0.0291631321428571 0.00314953214285714 0.00235780857142857 -0.02464462 -0.0106682171428571 0.0168931428571429 0.00825287428571429 0.0261954871428571 0.00395674142857143 -0.00900720285714286 0.00191935428571429 -0.000892787 0.00454884571428571 0.00153316071428571 -0.00200646857142857 -0.00689970428571429 -0.0117299165714286 0.00480633294285714 -3.23444e-05 -0.0111952971428571 -0.00688474285714286 -0.000971534757142857 0.00243025857142857 0.00848902985714286 0.00357516857142857 0.00296767728571429 -0.00412169302857143 0.00199467285714286 -0.00496118857142857 0.0185135142857143 0.0319026714285714 0.0211835162857143 -0.00288350714285714 -0.00420605285714286 0.001826977 0.00453335714285714 -0.0110664857142857 -0.00456793371428571 0.00381926371428571 0.0157657142857143 0.00294694228571429 -0.017871303 -0.00446957142857143 0.0718931428571429 -0.0623915337142857 -0.00435604857142857 -0.0137568565714286 -0.03664061 -0.0168082157142857 -0.00257504714285714 0.00439799428571428 0.0356858 -0.0106878857142857 -0.00156305571428571 -0.0246028571428571 -0.00274078514285714 -1.227324e-05 -0.00745949814285714 0.0292979771428571 0.000651588857142857 0.0290238714285714 -0.0490076585714286 -0.0105817774285714 0.0324386642857143 -0.000895074 -0.00963022371428572 -0.0177500195714286 -0.0161337679428571 0.00204081571428571 -0.001347926 -0.002238315 -0.00231065007142857 -0.0625794952857143 0.00309940115971429 0.00505728571428571 0.00790808142857143 -0.000250386 0.026825 0.0319463142857143 0.000613796428571428 0.0131959214285714 0.0199596757142857 0.0490418657142857 -0.00258564657142857 -0.00393024285714286 -0.0129103385714286 -0.0128067467 -0.00695667571428571 -0.00370979528571429 -0.00218801528571429 -0.00218164428571429 -0.00301561571428571 0.000845578571428571 -0.0351085428571429 0.070930945 0.00673600428571429 -0.00192643857142857 -0.00636625428571429 -0.00292339314285714 0.00577687471428571 0.000839003428571429 -0.006428062 0.0622571157142857 0.06337374 -0.00305702085714286 -0.0305833979285714 -0.0238998571428571 -0.125456676428571 0.0232213 0.0340825730428571 -0.00382424 0.00450089571428571 0.0342705274857143 0.0106514595142857 0.00314109142857143 0.0145260103285714 0.00908157557142857 0.00559884142857143 -0.00103510071428571 0.0229510828571429 -0.005197155 0.00161849142857143 0.00589448571428571 0.000897857142857142 0.00177748 0.00134778251428571 0.00343601142857143 0.00276348857142857 -0.00536306857142857 -0.00632827285714286 -0.0317940335714286 -0.000145714285714289 0.0240258395714286 0.000129795285714286 0.00231446714285714 0.0469730857142857 -0.0432799142857143 -0.000209050714285714 -0.0256716428571429 -0.00285131171428571 -0.0215766185714286 -0.00635729292857143 0.0308850671428571 0.00131787457142857 -0.0967856314285714 0.0168232871428571 0.0113458742857143 0.00905810038571428 -0.00207407285714286 0.0116571614285714 0.00235666914285714 0.0174819840714286 0.00276693978257143 9.52657142857143e-05 -0.110846428571429 0.0443722857142857 -0.000947235714285714 -0.00534100142857143 -0.0430023242857143 -0.009488604 0.0304460608571429 -0.00630490614285714 0.000519036457142857 0.00979048062857143 -0.0165920728571429 -0.016930701 1.01081428571428e-05 0.0133489177714286 -0.00185239142857143 0.000156386471428571 -0.00178756428571429 -0.0888597557142857 -0.0355694145714286 -0.00340307428571429 -0.0526656428571429 -0.00660371285714286 0.0253679518571429 -0.000132169842857143 -0.00183934142857143 -0.0387444318571429 0.00732461557142857 -0.00520476057142857 0.00665936371428571 0.00527643 -0.00206495385714286 0.00203757142857143 0.00996226557142857 0.00109091214285714 0.0200775262857143 -0.000116504 -0.00205268 -0.000394487142857143 0.05034164 0.0328262857142857 0.011358014 0.000565421571428573 0.00396461714285714 -0.0275077368571429 0.00161951014285714 -0.00640409428571429 0.00127585178857143 0.0174493842857143 -0.0257914935714286 0.00873638571428571 0.09868356 0.014514168 0.0295872785714286 0.00338876142857143 -0.0731917642857143 -0.0863783842857143 0.00373618428571429 -0.0107804268571429 0.001409857 0.00538166857142857 0.00232140142857143 -0.00348148328571429 -0.0121896087142857 0.00535650108571429 0.007419608 -0.0785126714285714 -0.0438064842857143 -0.000495643285714286 -0.0395030438 -0.00751046657142857 0.00115641857142857 -0.00764890142857143 0.00782441357142857 -0.00314079314285714 -0.0418569171428571 -0.0312957057142857 -0.0001305195 -0.00545986428571429 -0.01205958 -0.000320276042857143 -0.0161843282714286 0.00108379412857143 -0.00213753024285714 -0.0166352857142857 -0.0392757142857143 0.0676598571428572 -0.00653285714285717 -0.090184821 -0.0321941728428571 0.0242557259 -0.00185000171428571 0.000954872857142857 -0.000677889757142857 -0.00130248942857143 -0.00791532771428571 -0.0188612938571429 0.0114328757142857 -0.106801107142857 -0.0492264914285714 0.000182168142857143 0.00040952 0.00276910514285714 0.001456997 -0.00955389428571429 -0.0304897485714286 0.0222501971428571 0.0133121271428571 -0.0760194142857143 0.0238867 0.000507937542857143 -0.0518973314285714 -0.134387311285714 -0.00273943682857143 -0.00311595814285714 0.0187132088571429 0.00282951571428571 0.0197109857142857 0.000662829142857143 0.00670468142857143 -0.00197990845714286 0.0410481142857143 -2.89324142857142e-05 -0.0170155567142857 0.00336718128571429 0.0191376042857143 -0.00850051285714286 -0.00477864857142857 -0.0188016341428571 -0.0395711957142857 -0.0304231671428571 0.0431812714285714 0.00879061814285714 0.0093616055 0.000668394857142857 0.00248359857142857 0.000396229714285714 0.00194159085714286 -0.000885132857142857 0.00329639428571429 0.0141833928571429 -0.0147383328571429 -0.0259325314285714 0.0530801928571429 -0.0210039380714286 0.02278785 0.00190543942857143 -0.00518045957142857 -0.00252634157142857 0.002016785 0.0101992975714286 -0.0294424485714286 1.20143714285714e-05 0.00433706714285714 0.0430844428571429 -0.0112486448571429 -0.000201920714285714 -0.040483 0.0433534648571429 -0.0375827702857143 -0.013165749 -0.05366127 -0.00900148228571429 0.000341577142857143 -0.0509584515428571 -0.0304985314285714 0.0263113014285714 -0.0759684841285714 0.0123140014285714 -0.00328541 0.00832007142857143 -3.32598857142857e-05 0.00191994501428571 -0.0469376228571429 -0.128643485714286 -0.0263595285714286 0.000869452857142858 0.00305472071428572 0.0323144285714286 0.00535472671428571 -0.000719537857142857 -0.00276020071428571 0.00259953914285714 0.0129605155714286 -0.00657014314285714 -0.00207134428571429 0.00130755171428571 -0.0885742857142857 -0.0454769657142857 -0.0311343374285714 0.00322676142857143 -0.0044866 -0.0276748014285714 0.00907653428571429 -0.0654394632857143 -0.0129135051142857 0.000155162428571429 -0.0118291571428571 -0.00380376285714286 0.00100552328571429 -0.00446378371428571 -0.0162746514285714 -0.00194258271428571 0.0482955 0.0197443791428571 0.002965924 0.00900148571428572 -0.007435606 -0.0188879034285714 0.0172988914285714 0.0002697618 0.00073639793 0.00199371252857143 -0.00105047581428571 0.000491381114285714 0.00263215271428571 0.000242261085714286 0.00406504628571429 0.0151539514285714 0.0424493114285714 0.000850903428571429 0.00278844042857143 -0.046535416 -0.00222879714285714 -0.00334807557142857 -0.0158921428571429 0.0268487957142857 0.00405083985714286 -0.00103481571428571 -0.0375858571428571 -3.79053285714286e-05 0.0120761615571429 -0.001056347 -0.000164791142857143 -0.018920444 -0.00151497344285714 -0.0184100543428571 -0.00812903714285714 0.000451486914285714 0.00158428885714286 -0.00155639771428571 0.00346370571428571 -0.0155163785714286 -0.0611636857142857 0.00168343428571429 -0.00640476985714286 0.00107441442857143 0.00715284714285714 -0.0138982028571429 -0.000157126014285714 -8.43186285714286e-05 -0.00222857142857143 -0.00914868571428571 0.00486396857142857 0.000970647857142857 0.0359184137142857 0.00859506857142857 0.00511937967142857 -0.00223632618571429 -0.0175308071428571 -3.95429142857143e-05 0.0006630487 0.0598870485714286 0.000215565285714286 0.0305526285714286 2.90801e-05 -0.0407305347142857 0.0107090657142857 0.00988696502857143 0.00126408714285714 0.00145363085714286 -0.00605851028571429 0.00178055838571429 0.00254417917142857 -0.00189000942857143 -7.02759428571429e-05 -0.00875177857142857 -0.00242200842857143 0.0228745474285714 0.00824316992857143 -0.0194578125714286 -0.00256644857142857 -0.00649062142857143 0.000221526714285714 0.00155985428571429 0.0144237871428571 0.00244349428571429 -0.0287947142857143 -0.0041456532 0.0539660215714286 0.0605059891 0.00190373142857143 0.02920832 0.00799699428571429 0.0795713857142857 0.00238112857142857 0.00347101885714286 0.00531914042857143 -0.0467535302857143 -0.00134863515714286 0.0254333087142857 0.000384998857142858 0.000135449857142857 0.04375967 -0.0658452714285714 0.00382793785714286 -0.0201144985714286 0.0271883398571429 -0.00672195714285714 -0.0330288142857143 0.0152820342857143 0.0157906185714286 -0.00153334371428571 0.004223555 0.00998315385714286 -0.0181975107142857 -9.47895714285715e-05 -0.00376495714285714 -0.00414885714285714 0.0292207142857143 0.000231274142857143 0.0262687885714286 -0.00771462 0.0143416942857143 0.0259286602857143 -0.00830512857142857 0.000276692 0.0144895332857143 0.000346984657142857 0.00238877714285714 0.00955908385714286 -0.000740635142857143 0.0628924714285714 0.0489712957142857 -0.0190439282857143 -0.0662386477142857 0.00203814111428571 -0.0134796945714286 -0.0800454757142857 0.0147861114285714 0.00115137857142857 -0.0139673714285714 -0.0357712009714286 -0.0290254728571429 0.0145714142857143 0.00241155795714286 -0.00678492428571429 -0.0154159831428571 -0.00578785714285715 0.012688 -0.000132992285714286 -0.00229932028571429 -0.00101303057142857 0.00388558352857143 0.0056822227 0.00162285214285714 0.000887173142857143 0.0190124234285714 0.0242075102857143 -0.00266217875 0.023771303 0.05471442 -0.000687611 0.0882714157142857 0.030560252 -0.0992698085714286 -0.00181290857142857 -0.0006501467 0.00164702285714286 -0.00296558357142857 -0.00189845714285714 -0.04849033 0.0253035714285714 -0.00784698385714286 0.00162044771428571 -0.00737000485714286 -0.0324232242857143 0.0483587642857143 -0.0216633828571429 0.00474734518571429 -0.000989718571428571 -0.0120437578571429 0.00853661442857143 -0.0173824435142857 -0.0282792375714286 -0.003687276 -0.00634979114285714 -0.000392907857142857 -3.46245714285715e-05 -0.0240529 -0.0549367427714286 -0.00818629771428571 -0.0236316245714286 -0.01114003 -0.00975180571428571 -0.0115527142857143 -0.0011538343 -0.000345773285714286 -0.00819123428571429 -0.0315945457142857 -0.0505857814285714 0.00333018571428572 0.00186938285714286 -0.00451925757142857 -0.00793540941428571 0.00263747685714286 -0.00121104042857143 -0.000229645 0.00274981714285714 -0.000545449857142857 0.0190010571428571 0.0231486714285714 -0.06579193 -0.0601916714285714 0.0361466454428571 -0.0104178257142857 -0.00238628142857143 0.00528759285714286 0.0319433527142857 0.00756217142857143 0.00692704 0.00154772457142857 0.0424603985714286 0.000151048571428571 -0.0246783628571429 -0.000871595714285714 0.00515270571428571 3.87872857142857e-05 -0.05295625 -0.00628459942857143 -0.005806095 -0.0282024169714286 -0.000948687142857143 0.0131319598571429 0.00564005857142857 -0.00436733 -0.00493193542857143 -0.00412674 0.00337886242857143 0.00238493771428571 -0.0125650671428571 -0.00071261 -0.00765379142857143 -0.105417594285714 -0.119366914285714 -0.00489911042857143 -0.0116490444 -0.000344218147142857 0.0101595571428571 0.00150747142857142 -0.000465825142857143 -0.0327236292857143 -0.000207828571428572 -0.0141387528571429 0.000477243428571429 -0.00210821762857143 0.0197736377142857 -0.0883761661428571 -0.000162803714285714 -0.002363764 -0.0302565 -0.113960735714286 -0.00275373371428571 0.0591121714285714 -0.00221251071428571 0.0073487 -0.00102151957142857 0.00333897 -0.00366626857142857 0.00241354542857143 0.0329618078571429 -0.00542508021 0.01946513 -0.00380488857142857 -0.101010808571429 -0.0336585227142857 -0.00386064 0.0165649214285714 0.00798878775714286 -0.00942475857142857 0.00624369942857143 0.0110759428571429 0.00311794551428571 0.00436777142857143 0.00419545146714286 0.0323672837142857 -0.0381592 0.00823102442857143 0.0437904942857143 -0.00100729357142857 0.00625706142857143 -0.0423666401428571 0.00297881857142857 -0.0132760714285714 -0.0301259171428571 0.0160662928571429 0.0439750714285714 0.0104033142857143 0.0291052714285714 0.0189158615714286 0.00786583085714286 -0.0107972542857143 -0.0147612875714286 -0.004172498 0.00918576528571429 0.00176987371428571 -0.00320244828571429 0.000922743857142857 0.00908985071428571 0.00910007528571428 -0.0656565772857143 0.00224159785714286 0.000517716857142857 0.000319522857142857 -0.00146627142857143 0.00359681248571429 0.00353680114285714 -0.000320692857142858 0.0265488014285714 -0.0182569871428571 0.0755549285714286 0.00137453 -0.0467990357142857 -0.00466789714285714 0.00135052 -0.002632446 0.00116623585714286 0.0132132557142857 0.00165591814285714 -0.00180126857142857 -0.0305427142857143 0.020040654 -0.00386163071428571 -0.00811783285714286 -0.0338177285714286 -0.000544289428571429 -0.00285268985714286 0.0100001078571429 0.0471514925714286 0.000490099999999999 0.0302561185714286 -0.0121708555714286 -0.00732798414285714 0.0277165771428571 0.0248369971428571 0.00153711428571428 0.0176637014285714 -0.0215864271428571 0.00244293571428571 0.000917942714285714 -0.0155317785714286 0.0313374285714286 0.000631334428571429 -0.0156635882857143 -4.92655714285715e-05 -0.0525509254285714 0.00170041428571429 -0.000530781714285714 -0.047054 -0.003301022 -0.00345808728571429 -0.0252192612857143 -0.00495272585714286 -0.0114963405714286 0.00234299742857143 0.00497958571428571 -0.0368040929714286 -0.002626689 -0.0360782814285714 -0.0164202044285714 0.00702519871428571 -0.00148129218571429 0.0139749628571429 -1.05455714285717e-05 -0.00699535857142857 0.0283188771428571 0.00022928742857143 -0.00500931057142857 0.00834173285714286 0.00228738114285714 -0.00571787057142857 0.0282183414285714 0.00606266185714286 0.000937761 0.0128635142857143 0.000310652057142857 -0.0107603301428571 0.001145 0.00079099 -0.00100554482857143 0.0879377142857143 -0.0368917028571429 0.00101050528571429 0.00303215428571429 0.0639829585714286 6.16673857142857e-05 0.0252126525714286 -0.0116946357714286 0.0102554457142857 0.00175392271428571 0.00877930447142857 0.00505961228571429 -0.0213021317285714 0.00612000285714286 -0.00427844571428571 -0.0413924714285714 0.0116526461428571 -0.0170681971857143 -0.0307200571428571 -0.0373896228571429 -0.00327870942857143 -0.0158578857142857 -0.00192390285714286 -0.00166970071428571 0.00920926442857143 -0.00796740285714286 -0.00546424728571429 -0.007587953 -0.000735612142857143 -0.0483168571428571 0.0290993428571429 0.00106561785714286 0.00655652428571429 0.0004820727 -7.86608571428571e-05 0.00309507985714286 -0.00283988571428571 0.0268817285714286 0.0219624602857143 0.0014853875 -0.0350228957142857 0.00555319371428571 -0.0158531551428571 0.0526969909571429 -0.006173606 0.0716955571428571 0.00400405571428571 -0.0356169285714286 0.00608762571428571 0.0293810157142857 0.00440995914285714 -0.000938407142857143 -0.00186008328571429 0.00434650857142857 0.0102108571428571 -0.0163542285714286 -0.00163962757142857 -0.00181289537428571 0.000292303414285714 0.00274925814285714 0.0101355937142857 -0.135270206571429 0.000880151428571429 0.0231751455571429 0.00275706528571429 -0.0170822778571429 -0.0381489191428571 -0.0224172895714286 0.0381807514285714 -0.00450558028571429 -0.00124 -0.00145003 -0.000483504285714286 -0.0266382857142857 -0.0586198571428571 -0.0353128571428571 0.00179467114285714 -0.00328860428571429 -0.0146933254285714 -0.0131487428571429 0.001803109 0.0008148785 0.00019825 -0.0766242428571429 -0.00230911942857143 -0.0510572744285714 0.00797840414285714 -0.0259948014285714 -0.0442428142857143 -0.0270586014285714 -0.0442861533285714 -0.000581125714285714 0.00565396104285714 0.0121428727142857 -0.0156516037142857 0.001285496 -0.0247250114285714 -0.00024116 -0.0281494757142857 0.00150231857142857 -0.0560433685714286 -0.0208204841428571 -0.000196225571428571 0.000892600128571429 0.0260269528571429 0.00255144857142857 0.0214075 -0.008584424 -0.00948042857142857 -0.137139072857143 0.0535194 0.000869688571428571 0.00111211385714286 0.00121681087142857 -0.00668761542857143 0.002209462 0.000965327428571429 0.00341738402857143 0.00776271428571429 0.000857951857142857 0.0143695142857143 0.0084626888 0.000935455857142857 0.000826515085714286 0.00409656 0.00454697528571429 0.0712867142857143 -0.00118061285714286 0.00334879742857143 -0.00383016428571429 0.00182984814285714 -0.00614407142857142 0.0326523014285714 -0.000850184285714286 -0.0375097228571429 -0.003974439 -0.00544218428571429 -0.00101366285714286 -0.000303585714285713 -0.00122765042857143 0.004942439 -0.0231571257142857 0.00715149285714286 -0.136453082857143 0.00999181142857143 0.000692035971428572 0.0933195857142857 0.0320002228571429 -0.00485463171428571 0.000376833171428571 -0.0269237012857143 -0.00934093285714286 0.00960873 -0.011709 -0.00160064571428572 -0.0407966804285714 -0.00361687142857143 -0.0420143534285714 -0.0227992555714286 -0.0157689695714286 -0.00270007714285714 -0.00136821985714286 0.00903810428571429 0.00406977081428571 0.000179282285714286 0.00275356657142857 0.000367857142857142 0.037729 -0.000849105428571429 -0.0217782709685714 -0.00780436714285714 0.00199993285714286 0.000111079428571429 -0.0252242628571429 -0.0104913928571429 0.0250466071428571 -0.000544757142857145 0.00306749544285714 0.00268023085714286 -0.000336984794285714 -0.00627563557142857 -0.00274338085714286 0.00368356857142857 -0.00426095572857143 -0.0315115777142857 -0.0062647338 -0.0117347991428571 -0.00105583407142857 0.00989311 -0.00147295714285714 -0.00645448114285714 -0.0357899422857143 -0.0271971685714286 -0.0229637591428571 0.006476176 -0.000879905714285714 -0.00839924371428571 -0.0205048242857143 0.0202703 -0.001429754 -0.00308584385714286 0.00480644285714286 0.00251396428571429 -0.00498814 -0.000872426571428571 -0.0109471274285714 6.4517142857142e-06 0.0729416828571429 -0.00110982135714286 -0.00130030585714286 0.0864317285714286 -0.00390687128571429 -0.0458293445714286 0.00160242485714286 -0.00201054428571429 0.000195750571428571 0.0544192 -0.0271924867142857 0.00267596805714286 -0.0474116857142857 -0.00191955285714286 0.00282940714285714 0.000914277571428571 -0.00536121428571429 0.0841467957142857 0.0103414914285714 -0.0387105942857143 -0.0131793542857143 0.104121592857143 -0.000341798714285714 -0.0349615671428571 0.005423558 0.00492291142857143 0.00909701428571429 0.0171973428571429 -0.000464214487142857 -0.000586639514285714 -0.00296856857142857 0.00265846557142857 -0.00120796348571429 0.01322081 0.0210417914285714 -0.0388066587142857 0.00296934 0.00414933157142857 0.0515797808571429 -0.0678499814285714 -0.0223605545714286 0.0051717 0.00200820955714286 -0.00250415942857143 0.00152696942857143 0.00468341428571429 0.00104818128571429 0.0158440749571429 -0.002045419 0.032444 0.00176034614285714 -0.02115838 -0.00161942091571429 0.0366902385714286 0.0507365924285714 -0.000728915 -0.0244211684285714 0.0263052142857143 -0.0806567038142857 -0.0137742497142857 -0.000848547142857143 -0.00343965714285714 0.02075092 0.00192057614285715 -0.002528749 0.000579495857142857 0.00489237657142857 -0.001278847 -0.00411306 -0.00122963257142857 -0.0262818186571429 -0.0446538384285714 0.03033068 -0.05156774 0.104022865714286 -0.001494146 0.0134990885714286 -0.00336633871428571 -0.00111651757142857 0.0027654558 -0.00421312128571429 -0.000820350714285715 -0.00153223285714286 -0.00256713914285714 0.000539603428571429 -0.0116736161428571 -0.000352991957142857 -0.00538589225714286 0.00495042814285714 0.00125428571428571 0.00390778714285714 0.0185260162857143 0.000798917428571429 9.24345142857143e-05 -0.0216392965714286 0.00687081692857143 -0.00504495 -0.0147563857142857 -0.00182248628571429 0.000332350715714286 0.002471425 0.007903748 0.016445693 3.28814285714291e-05 0.00857981857142857 0.0306878468571429 -0.0311089314285714 -0.0104259962857143 -0.000257712428571429 -0.0306585271428571 -0.00326064285714286 0.0314815157142857 -0.0156614985714286 -0.0156284984285714 -0.00461367714285714 -0.108796657142857 0.0154721457142857 0.00173577414285714 0.000968921257142857 -0.00204172857142857 -0.01666065 -0.01071913 0.0397299844285714 -0.00692600571428571 0.000509442528571429 -0.00150943328571429 0.0228452195714286 0.0005492419 0.00192796428571429 -0.00281675757142857 0.0359562257142857 -0.0126077 -0.00256311671428571 -0.00413002 -0.00889186857142857 -0.00126238571428571 -0.0225628007142857 -0.00364455485714286 -0.000815504285714287 0.0278384971428571 0.000553521371428571 0.0118551614285714 -0.0180961035714286 0.0160841043571429 -0.02596077 -0.000401347571428571 0.00135740485714286 0.0521957452857143 0.00231032457142857 -0.0356263285714286 0.00255858262857143 0.0194873171428571 0.000188462185714286 -0.0379744274285714 -0.0248724585714286 0.00247380742857143 -0.00204816378571429 0.00264655848571429 -0.00522901571428571 0.000616620571428571 -0.000694999028571429 -0.00179393757142857 -0.0133851871428571 -0.00758621571428571 -0.00259263 0.0381978042857143 -0.01279094 -0.00357879428571429 0.00555972421428571 -0.0116047571428571 0.00736602857142857 0.00277881642857143 -0.00269172 6.06481428571429e-05 0.00905445371428571 -0.00478739957142857 -0.000371699157142857 0.000895415714285715 -0.0427770671428571 -0.00532222642857143 -0.015722064 -0.00250127921428571 -0.0506489071428571 -0.00435373128571429 0.000426366285714286 -0.000158674857142857 -0.000298966428571429 -0.0144440204285714 -0.000148831857142857 -0.01381973 -0.0229191385714286 0.000919077242857143 0.00254366057142857 -0.0398191151428571 0.000272505 -0.000332578571428572 -0.00109108806871429 -0.0135331257142857 -0.000390241271428571 -0.00298919285714286 -0.00381704714285714 0.00521834328571429 -0.00158471714285714 0.00292992871428571 0.00374019242857143 -0.00874928857142857 -0.00174368 0.00814157857142857 -0.000251474571428571 -0.115028457142857 -0.0592984458571429 -0.0190701290857143 -0.00299101442857143 0.00818780142857143 -0.0482111177142857 0.000408997142857143 -0.00290906657142857 -0.00155286714285714 -0.00435887227142857 0.00200566 0.00334852142857143 -0.0120288865714286 0.0112104557142857 -0.0343946571428571 -0.00374310155714286 0.0283010218571429 0.00114251302857143 0.00233377571428571 0.00817234328571429 0.00747546857142857 -0.00147158214285714 -0.0273466467142857 -0.013529591 -0.0164696065714286 0.00760596971428572 -0.00564222885714286 -0.0574886774285714 -0.0271628714285714 -0.00218629032857143 0.00412926644285714 -0.0257176857142857 -0.00208717257142857 0.00185292428571428 -0.0081802399 0.00354654414285714 -0.000684581 0.00136247714285714 -0.000322016 0.00847938371428571 0.0164103657142857 0.09564299 -0.00423124071428571 0.0123257154285714 -0.01544756 0.0342329757142857 0.00832501285714286 0.0211312936 0.00109325142857143 -0.00645724285714286 0.00302760514285714 0.01613858 -0.00216589642857143 0.00264684285714286 0.00604264428571429 -0.00268014 0.000441071428571428 0.0219135071428571 -0.0193854177142857 -0.0484881394285714 -0.0268031851428571 -0.03086102 -0.00288819857142857 0.00232501085714286 -0.000726179399571429 -0.0288142362857143 0.0289960494285714 0.0006892411 -0.00132793828571429 -0.0272754914285714 -0.0527770428571429 -0.0499921142857143 -0.00142902428571429 -0.01279901 -0.000153258857142857 -0.00133407414285714 -0.00300854028571429 -0.0176206985714286 -0.00780427142857143 -0.0676058157142857 0.00151379936142857 0.005950614 0.0333391854285714 -0.00124982042857143 0.00256793294285714 -0.0102088764285714 -0.0554499091428571 -0.00688497628571429 -0.00289015785714286 0.0250864771428571 -0.00348963585714286 -0.00476442914285714 -0.00393548114285714 -0.0319269106 -0.0258870907271429 -0.001686161 -0.0242189401428571 -0.00404785028571429 -0.0169105714285714 0.000835808142857143 -0.0764800614285714 -0.00193702842857143 -0.00860709557142857 0.00647915471428571 0.00520517571428572 -0.0266624885714286 0.00684381685714286 0.002130965 0.00182009108714286 0.00334281317142857 -0.0374997114285714 -0.00392375042857143 0.000772477142857143 0.012147189 -0.000870781528571429 0.0398572014285714 -0.00444995657142857 0.00751701314285714 -0.00539167957142857 0.045267308 0.00537250428571429 0.00356880142857143 0.000289646785714286 0.00452513714285714 0.0197260571428571 0.00253857014285714 0.0194285285714286 0.0128726557142857 0.0146749957142857 0.0150495285714286 0.0109090947142857 -0.00294060571428572 0.0118139497142857 -0.0685391525428571 -0.00497976342857143 0.000616769428571429 -0.00603339842857143 -0.012927337 -0.00172042714285714 0.0136514967142857 0.00195464422857143 0.00133346192714286 -0.0135343102857143 -0.00109216971428571 0.00420877714285714 -0.0165549271428571 -0.0477352857142857 -0.002257316 0.00123315358571429 0.00768109571428571 0.00224743285714286 0.0563275887142857 -0.00208566 -0.00150848314285714 -0.001189107 -0.0113097271428571 -0.000177467142857143 -0.00219773714285714 -0.0241116385714286 -0.00652518542857143 0.00180447157142857 -1.29006228571428e-05 0.0504179 -0.00184534228571429 -0.00280888057142857 -0.00179054 0.000356464714285714 -0.000275137571428571 -0.0103216628571429 0.0373897428571429 -0.0206684 0.000216814285714287 -0.00818200592857143 1.21614285714285e-05 -0.0358920741428571 0.00140254614285714 4.63128571428573e-06 0.0293882857142857 -0.0183199203142857 0.00261853471428571 0.00459514857142857 0.00416894571428571 -0.109214115714286 0.0048042942 0.00949402735714286 0.00112888985714286 -0.00225997428571429 -0.0237528241428571 -0.00876431428571429 -0.0340514714285714 0.0346142628571429 -0.0133238177142857 0.001984701 -0.00233888571428571 0.00198093328571429 0.0131277727142857 0.00989255057142857 0.000653881382857143 -0.00726254285714286 -0.00667640128571429 0.0129304571428571 -0.0988362771428571 -0.00250093728571429 -0.00408734585714286 -0.00550059585714286 0.0309852267142857 -0.00483458285714286 -0.0509911557142857 0.0210039128571429 0.0269538957142857 0.00421135214285714 -0.001596591 -0.0805663872857143 -0.00407989714285714 -0.00495403171428572 0.00944286042857143 -0.00146215142857143 0.0433925412857143 0.0246828014285714 0.00121329857142857 -0.00163397842857143 0.00558313714285714 0.00277025571428571 0.00864169528571429 -0.007013653 -0.00693915285714286 -0.0556951571428571 0.00190787714285714 0.0290743428571429 0.0313782228571429 0.00452988 -0.000179647142857143 -0.00581885142857143 -0.00150849954285714 -0.00421114285714286 -0.0287222142857143 -0.00373887714285714 0.00650504857142857 0.000253115714285714 0.0170774128571429 0.0296374248571429 0.0340376571428571 0.0197733227142857 -0.00959289714285714 0.00304055642857143 -0.000947674428571429 -0.0154986042857143 0.0564690542857143 0.00876771428571429 -0.0384662714285714 0.00877100624285714 0.0196922868571429 0.00114411428571429 0.0141933255714286 0.00177354714285714 -0.040685693 -0.00939442285714286 -0.000580542857142857 0.00493037285714286 0.00299487528571429 -0.00198698714285714 0.000430185714285714 -0.0291896714285714 0.00120848071428571 0.000948444285714286 0.00181044957142857 0.02373863 -0.000659690942857143 0.000345484428571429 0.00544108 -0.000541225857142857 0.0249768285714286 -0.00487474728571429 0.000758006 -0.0229048654285714 -0.0117203928571429 -0.0279674909142857 0.00143420571428571 0.00296124857142857 0.00148362821428571 0.00896302857142857 0.0194195142857143 -0.0487771344571429 -0.0102088142857143 0.0174679657142857 0.00932244114285714 -0.0467548344285714 -0.00312199514285714 -0.00180248714285714 0.00179225728571429 -0.000163788571428572 -0.00237347285714286 -0.00965908142857143 -0.00417594971428571 -0.00304506142857143 -0.0809884228571428 -0.00209303057142857 -0.000756006485714286 0.00189419934285714 -0.0206511428571429 0.00981351285714286 0.00823225142857143 -0.00133946414285714 -0.00887346942857143 -0.00559701285714286 0.00354840911428571 -0.0106733145714286 0.0200370571428571 0.00650160714285714 0.00238115482857143 0.009421117 -0.006387506 -0.0283104063285714 0.002087139 -0.0961902285714286 -0.0366699285714286 0.000290951 -0.00489465085714286 0.000691772828571429 -0.00104093177142857 -0.0178071585714286 -0.000833506914285714 -0.0377508442857143 -0.013987978 0.0322625714285714 0.0182738728571429 0.00131994814285714 -0.005642495 0.0104403971428571 -0.00628957857142857 0.000994636321428571 0.00255390357142857 0.075002 -0.0377953868571429 -0.00359559571428571 0.00125894388571429 -0.00797997042857143 0.0183656066285714 0.00100775142857143 0.000364266571428571 0.000851082428571428 -0.0453298385714286 -0.00225533622857143 -0.00603344285714286 -0.00698309428571429 -0.0183216887142857 -0.00103548085714286 0.0107867314285714 -0.00788185 -0.135793858571429 0.0249840301428571 -0.0970748885714286 0.00199088428571429 -0.000844879428571429 0.000289935485714286 -0.0241847823285714 -0.00615195142857143 0.00934650628571429 0.016358301 0.00593963571428571 -0.00672703857142857 0.00239005271428571 -0.00901364614285714 -0.0982702657142857 0.0300416123 -0.0214551428571429 -0.00385570585714286 -0.00224100542857143 0.018077827 0.0147412885714286 -0.000510091285714286 -0.000166963571428571 -0.000989088071428571 0.00210237042857143 -0.007936777 0.0105996977142857 0.00115092714285714 0.00822559485714286 0.00545881714285714 0.0258808371428571 0.00868506071428572 0.00142512871428571 0.0143148525714286 -0.00265914428571429 -0.00229691114285714 -0.00395941285714286 -0.00133272371428571 -0.00427126285714285 0.000825566371428572 -0.00324566252857143 0.000755139285714286 0.00363235142857143 -0.000352249571428571 0.00221010228571429 -0.0331344142857143 -0.006804 -0.002583266 -0.0150569802857143 0.0112339881428571 0.0205230571428571 0.00314640242857143 -0.000478985285714286 -0.0459622071428571 -0.01376471 -0.003452797 -0.0020825719 0.00865672857142857 0.0202567921428571 -0.00500225142857143 0.00195101542857143 0.0525219285714286 0.005536 0.0306991478571429 -0.0487892685714286 0.00692606714285714 0.026936 -0.0593892242857143 0.0119935528571429 -0.0294221 -0.00269682357142857 0.00141397371428571 0.0134932142857143 -0.0196224285714286 0.0450313857142857 -0.00195634228571429 -0.0158352428571429 0.0156694815714286 -0.040607895 -0.0154548057142857 0.00160338188571429 0.0155652154285714 0.00258296285714286 0.00344345142857143 0.0486330142857143 0.0328873288571429 -0.0115230527142857 -0.0669549842857143 -0.00895779571428571 0.0124574371428571 -0.00158702942857143 -0.0613992357142857 -0.03655955 0.0223548871428571 -0.000519588285714286 -0.0254841685714286 -0.00561188357142857 0.00504281714285714 0.000318574071428571 0.00642961428571429 0.000166764742857143 7.228e-05 0.000592539142857143 0.0163368414285714 -0.002281224 0.00418091728571428 -0.0257412157142857 -0.0414106631428571 0.0114475285714286 -0.002325595 -0.031169454 0.00914509428571429 -0.102890811571429 0.0233871571428571 0.0667633981428571 0.0427510171428571 0.0381794085714286 -0.000230074871428571 -0.00136077428571429 0.0111029162857143 -0.0120275262857143 0.00786043857142857 0.0101456071428571 0.00131932142857143 -0.00349117585714286 0.00892429571428571 0.000280775428571429 0.00163876842857143 0.00307147571428571 0.00116088428571429 -0.0470204871428571 0.0125747314285714 -0.000591932 0.00251228714285714 -0.0412046 0.000231239857142857 0.0174044312857143 -0.0193562057142857 0.0136852789714286 0.02408501 -0.0127673085714286 0.00726761714285714 -6.46114285714285e-06 0.0110748381428571 -0.00259615685714286 0.0161129855285714 0.00126818471428571 -0.0158850627571429 0.000190625285714286 -0.000704312428571429 -0.0306686328571429 0.0129434271428571 -0.00209724485714286 0.000278604785714286 -0.00428949 -0.008834316 -0.0303241114285714 -0.00744675714285714 -0.00681478 -0.029769586 -0.0214386142857143 -0.0382125285714286 0.00323564642857143 -0.000135574157142857 0.0225901728571429 -0.00526436608571429 -0.00143843328571429 0.00679017428571429 0.0012777399 -0.0305859485714286 0.0123988772857143 -0.00508911814285714 -0.0126569058571429 -0.0135878185714286 -0.00308454 0.0242261885714286 0.00566510142857143 0.000223848571428571 0.000146489228571429 0.00217316 -0.00360427485714286 0.000757529999999999 -0.000480443428571428 -0.000852314285714286 -9.94437142857143e-05 0.000873528385714286 -0.00407339414285714 0.0107938492857143 -0.00300115428571429 0.00134729897142857 0.00119909212 0.00173779271428571 -0.0547292857142857 0.00291642457142857 0.00141873357142857 -0.00406508185714286 -0.000183630571428571 -0.00573142178085714 -0.00184090138571429 -0.0198358385714286 -0.00193377071428571 0.0275830714285714 -0.055376 0.02004301 0.00245009528571429 -0.00717185257142857 0.00174205285714286 -0.00339831842857143 -0.0269834542857143 0.0135085364142857 -0.00209804314285714 -0.000137684442857143 -0.00929716285714286 0.00691196142857143 0.00315838714285714 0.0483506285714286 -0.00124132857142857 0.00818651428571428 0.00229786085714286 -0.0117761085714286 0.000405542571428572 -0.00402113714285714 0.0087697352 -0.04727448 -0.000265135 -0.0174970212857143 0.0602961171428571 0.0210272714285714 -0.0484025442857143 -0.00947777514285714 -0.00166284985714286 -0.00130576554857143 -0.00897295142857143 -0.00222123142857143 -0.0132361785714286 0.0109060292857143 -0.0162969442857143 0.00429873728571429 0.00568610542857143 -0.00924646322857143 -0.00774128142857143 0.0420976775714286 -0.00060111142857143 0.0713678571428571 0.0785381714285714 -0.000158065714285714 -0.103219201428571 0.00215485127142857 0.00114710037142857 0.0276139314285714 -0.00337679714285714 -0.00806890251428571 -0.0251483087142857 -0.003122043 -0.000265631142857143 0.0590684228571429 -0.0226283902857143 -0.0920443585714286 -0.08192509 -0.102992140857143 -0.0106918814285714 0.0191760014285714 -0.0236442132857143 0.0382290214285714 0.00799435141 0.00600498571428571 -0.00488013285714286 -0.00871626042857143 -0.0619866117142857 -0.00375550728571429 0.00156870728571429 0.000695041571428572 0.0116795285714286 -0.0122559042857143 -0.00367425714285714 -0.000636272571428571 0.0492226714285714 0.001161796 -0.0217352432857143 -0.0351335327142857 -0.00326056914285714 0.00600764285714286 0.000664375714285714 -0.0380670857142857 0.00106644 0.00363362085714286 -0.00261244528571429 0.00369738428571429 0.0538191714285714 -0.00438451427142857 -0.000824995285714286 -0.00101962791428571 0.00541138857142857 -0.00520171428571429 0.0107003571428571 0.000787011857142857 -0.0030487 -0.000546618714285714 0.00269109428571429 0.0162087414285714 0.00549590442857143 0.00819927857142857 -0.00451553571428571 0.0112788715857143 0.0118542122571429 -0.0336665714285714 -0.00624676885714286 0.0168642168428571 -0.00193183 -0.00126522957142857 0.00863365557142857 0.00456702942857143 0.007002791 -0.000983093285714286 0.000140986142857143 0.0005262751 -0.00613291814285714 -3.42601428571429e-05 0.00621886371428571 0.00165352442857143 0.0107885171428571 -0.0122715714285714 0.00213562142857143 0.003272655 -0.00238930571428571 -0.00835302857142857 0.000689563571428571 -0.031644067 0.00335203631571429 0.01521842 0.000868130428571429 0.0486374557142857 0.00166967142857143 0.00584394428571429 -0.00331068442857143 -0.00298199714285714 0.00521337571428571 -0.00135403542857143 0.00808765 -0.00651874114285714 0.00264585571428571 -0.00098933 0.0168743377142857 -0.0548662042857143 -0.00288712714285714 -0.007813243 0.00545045 -0.0308147351428571 -0.00202243857142857 -0.0495822285714286 -0.00352314285714286 0.0261598857142857 0.00213217785714286 -0.0132527565714286 -0.000569681428571429 -0.00813655785714286 -0.0116735164285714 -0.00166097285714286 0.007375683 0.0404561428571429 -0.00659208 0.0299032857142857 0.00211007142857143 -0.0262451371428571 0.000204863285714286 0.0259092622857143 -0.000261503882857143 0.000353050214285714 0.00256060714285714 0.0104407428571429 -3.95528571428569e-05 -0.000909072764285714 0.02859279 -0.002485772 0.00274094142857143 -0.0351593137142857 0.000866059571428571 0.0363054835714286 -0.00355254 0.037816004 -0.0367745714285714 -0.0687920428571429 0.001060125 -0.00199588185714286 0.00222371 0.00253684364828571 0.00157764028571429 0.0168457628571429 -0.0591118505714286 -0.0151922571428571 -0.00609589814285714 0.0186669081428571 -0.002073617 -0.0135387105714286 0.0477145628571429 -0.00920803578571429 -0.0197231228571429 0.00265002857142857 -0.0261373447142857 -0.00343447871428571 -0.001271262 -0.00425591285714286 0.00686178285714286 0.0398186785714286 0.000323582857142857 -0.0190878914285714 0.01722772 -0.00608877142857143 -0.00999329714285714 0.00526781042857143 -0.000208204714285714 -0.0340576 -0.00212659171428571 -0.0698978714285714 0.00162797785714286 0.00157581042857143 -0.0215637191428571 0.0151945798571429 -0.00342850314285714 0.00757273642857143 0.0137622128571429 -0.0444421284285714 -0.0260837428571429 -0.0121492092857143 -0.00315244585714286 -0.00208318328571429 -0.00921408085714286 0.00977145 0.00382590042857143 0.0192992828571429 -0.00484196 0.013166003 -0.00585963514285714 -0.000319287857142857 -0.0414485471428571 0.00259061185714285 -0.00109782585714286 -0.0111714981428571 0.0221656928571429 -0.00363395914285714 -0.0125818748571429 -0.0466740042857143 -0.0105328484285714 -0.00137070828571429 -0.00127704885714286 0.000297764285714286 -0.00224592728571429 0.00170735857142857 -0.00197997571428571 -0.00885603428571429 -0.172055532857143 -0.0156654952857143 -0.00166036131428571 -0.00168121185714286 -0.00238561428571429 -0.140020857142857 0.01227317 -0.000243545028571429 0.021836667 0.0336608057142857 0.0296139371428571 -0.0261473257142857 -0.00655589142857143 -0.00173802571428571 -0.02609561 0.0028577496 -0.00597557142857144 -0.0195843257142857 0.0341806571428571 -0.000188521428571429 0.00408231914285714 -0.00378662428571429 2.20808857142857e-05 -0.0344851085714286 -0.00525321142857143 0.00502896914285714 -0.00664239065714286 -0.00333775728571429 -0.000139752271428571 -0.000121104 0.00101400857142858 0.00205956771428571 0.00486815628571429 -0.0239294057142857 -0.0200759 0.00100260342857143 -0.000179033385714286 -0.0339194728571429 -0.000917897514285714 -0.00109779871428571 -0.0278291285714286 -0.0100608082857143 -0.144190135428571 0.0206914914285714 0.000471555714285715 0.00242200557142857 -0.0174600022857143 0.00174929285714286 -0.04195241 0.000609508571428571 0.000637918571428571 -0.000992695 -0.00367228571428571 -0.006369981 0.00394745185714286 -0.002246127 -0.0358950285714286 -0.000809426571428572 -0.0209804732857143 -0.0481883142857143 0.00869742 0.0264168571428572 0.0241317142857143 -0.00386030957142857 -0.0186689362142857 0.0479471817142857 -0.00647675157142857 -0.01931679 0.00611800142857143 -0.00118173771428571 0.000756190285714286 0.0111748857142857 -0.00307908857142857 -0.0262894778571429 -0.00976726 -0.00156454857142857 -0.00467676914285714 0.00202325 0.0120295657142857 -0.0213628601428571 0.00187575995571429 0.0160056418571429 0.0120506014285714 0.055436 -0.00324274 -0.000758320271428571 0.0409959314285714 -0.0294008714285714 0.000164313742857142 0.00448991371428571 0.020796315 -0.00121482857142857 -0.0137706332571429 -0.130931313 -0.0636882985714286 0.0227266278571429 0.0218466557142857 -0.00325353285714286 -0.00477703242857143 2.66928571428573e-05 -0.00792091 0.0164256877142857 0.00476972142857143 -0.00120449714285714 -0.0937685285714286 -0.06011 -0.00328042857142857 -0.00183058714285714 -0.0500806142857143 -0.0217900328571429 -0.0254658428571429 0.001604818 0.0150826592857143 0.000341411142857143 -0.00288239408571429 -0.00213812357142857 -0.00634436 0.00168246128571429 -0.0166339137142857 -0.0996885771428571 0.00185552644285714 -0.0155394864285714 -0.0187357074285714 0.00366518864285714 -0.0359599745714286 0.0236296614285714 -0.0197631698571429 0.00475014571428571 0.00257193571428571 -0.00171843428571429 -0.0480603571428571 -0.0206491142857143 0.002554507 -0.0911133647142857 -0.00440098571428571 -0.0401577 0.00140935471428571 -0.000679932485714286 -0.000529257142857143 -7.73132857142857e-05 -0.0102811001428571 -0.00739210571428571 -0.012475667 -0.0203129128571429 -0.0676495185714286 -0.0426275857142857 0.00141718571428571 0.00416558 -0.02966848 -0.000190763389828571 0.00717813985714286 0.000489532285714286 -0.00336614285714285 0.018122245 0.012674636 -0.110604633428571 0.0104996 -0.000141398571428572 0.0286673942857143 0.00582961614285714 -0.00447894857142857 0.000166528528571429 0.0689768142857143 0.0361309499 0.006461505 -0.00198447714285714 0.00349112857142857 -0.000931148857142858 0.000299407142857143 0.00551195734285714 0.00453975514285714 -0.10405391 -0.00815238171428571 -0.00628309 0.0051386 -0.010974584 -0.00223185314285714 0.0208136694285714 -0.0217177414285714 0.006917591 0.00282557285714286 -0.000289862714285714 -0.00200876171428571 -0.00230575371428571 -0.0225046407285714 0.013252529 0.0133625214285714 0.0183781464285714 0.0395015714285714 0.00397681947142857 -0.00476076 0.004020796 0.00954465 -0.03464635 -0.00227813528571429 0.0719530714285714 -0.000131002142857143 -0.000709589428571429 -0.0121962035714286 -0.0742201357142857 0.00461669428571429 0.0255324117142857 0.000295291842857143 0.000296321428571429 0.001736917 0.000389624914285714 0.000919164 0.00310467885714286 -0.0132306142857143 -0.0133334557142857 0.0138046428571429 0.00197568311428571 -0.00249453247142857 0.0357859798 0.0313191955714286 0.01933819 -0.0353285871428571 -0.0677112 0.0149986571428571 -0.0266407334142857 0.000377320314285714 -0.00401410332857143 0.00461409585714286 -0.0267918345714286 0.0539489714285714 -0.001442165 0.00146787447142857 0.0457704285714286 -0.000590773571428572 -0.000845134285714286 -0.0303972542857143 -0.0222394857142857 0.00686735714285714 0.03002802 -0.0137642297142857 -0.00241494714285714 -0.00185179328571429 -0.00163961028571429 0.003774572 0.00467059828571429 -0.00263126 -0.0316538741428571 0.00452119828571429 -0.0100354044285714 0.0311969642857143 0.000313082714285714 -0.00010376 0.00324978814285714 -0.0320526357142857 0.0301338914285714 -0.000778893142857143 -0.0406539871428571 -0.0457618571428571 -0.000615338 -0.000900845285714286 0.0234784104285714 0.0566888471428571 -0.122797229571429 -0.0303888685714286 -0.00777830428571429 -0.0299167142857143 0.03304772 0.00186409714285714 0.000979868571428572 0.00611728571428571 -0.000936339428571429 -0.00808797185714286 -0.0605505428571429 -0.0290701414285714 0.00495352428571428 -0.00250602185714286 -0.0634046874285714 -0.003374154 0.0303845875714286 -0.00095509 0.00232236457142857 0.00689547671428571 0.0287782928571429 -0.00554887285714286 -0.0925649966714286 -0.00551569367142857 0.000417367585714286 -0.00114361642857143 -0.0361881857142857 -0.0209847252857143 0.0270875331428571 -0.0390804585714286 -0.0043459017 0.00023434 0.0111324774285714 -0.006268701 -0.0314517305714286 -0.000775388 -0.00682853285714286 -0.08936529 0.00771367792857143 -0.009417459 -0.000882004571428571 0.00273819442857143 -0.0436503857142857 0.0391302857142857 -0.00980182185714286 -0.00121186371428571 -0.00607218142857143 9.63588571428571e-05 -0.0121716514285714 0.001821342 -0.0419355038571429 -0.00322747414285714 0.000512776 0.0130582762857143 0.000113352285714286 -0.034373914 -0.0111122685714286 -0.013533 0.00422684571428571 -0.00358715285714286 0.0149726187142857 0.0355357985714286 0.00131422842857143 0.0166309757142857 0.0007973594 -0.00178958857142857 -0.00297094535714286 0.00183854428571429 -0.000745831571428571 0.0132234662642857 0.00229403142857143 -0.00517292628571429 -0.000811878571428571 0.0731601271428571 0.0479827044285714 -0.00121147414285714 -0.00480362357142857 -0.0107221524285714 0.00898000114285714 -0.0238614857142857 -0.00224635428571429 0.000354706057142857 -0.0587198842857143 -0.0094841234 0.00114276018571429 0.000615629428571429 -0.0174387824857143 -0.00455814285714286 -0.0314150285714286 -0.0581104644285714 0.000489697585714286 0.003173596 -0.0234228428571429 -0.00325431 -0.00106683827142857 -0.00353460542857143 0.000623552285714286 0.00441977142857143 0.0157009023285714 -0.000824154 -0.00284602285714286 -0.000201196857142857 0.0159200214285714 -0.002792166 0.0253503625714286 -0.0205900242857143 -0.102067414285714 0.00431699628571429 -0.000554608571428571 -0.00524797142857143 0.00705702881428571 0.00435128571428572 -0.0621835714285714 -0.0589309142857143 -0.0126268571428571 -0.00835402714285714 -0.00291462178571429 -0.00210361757142857 0.0290765187142857 -0.0661982142857143 -0.0417612142857143 -0.0686528571428571 -0.00771110714285714 -0.00789596285714286 -0.0244483022857143 0.0304841428571429 0.0244027471428571 -0.00166273885714286 -0.0931330785714286 0.001236621 0.0232096 -0.0115573054285714 -0.0182686128571429 -0.00961662857142857 -0.00635525185714286 0.00416702928571429 0.0204740535857143 0.00134517885714286 0.00785578342857143 -0.00424338957142857 -0.01877293 0.000250530428571429 0.0240539328571429 -0.0161905714285714 -0.0405474857142857 -0.00471586057142857 0.0230546857142857 -0.000561755 0.000703434914285714 0.060661313 -0.0576975452857143 0.001410705 0.00348952385714286 -0.001752778 0.00161613571428571 0.00290920028571429 -0.000390365714285714 -0.0269938228571429 -0.001308784 -0.0163148371428571 0.0263641003571429 0.0238664857142857 0.00879747942857143 0.000353236142857143 -0.000460705185714286 -0.0102385815714286 -0.0597106380671429 0.0129305085714286 0.0387977725714286 -0.0288574357142857 -0.00106459365714286 0.0334016173942857 0.0284648857142857 0.00148973375714286 0.00711276142857143 0.0117240428571429 0.00801941834285714 -0.032071 0.0428703285714286 0.0223032828571429 4.04297571428572e-05 0.0173687107142857 -0.107064392857143 0.0110335798571429 -0.00816329314285714 -0.000732991428571429 0.0183039342857143 -0.0258170628571429 -0.00386434957142857 0.005209751 -0.0480137142857143 -0.0460847164285714 0.00850433571428571 -0.136058504285714 0.0298926025714286 -0.00936022 0.00840681114285714 -0.00808784285714286 0.00712680857142857 -0.00543454071428571 -0.0377726714285714 0.0126226018571429 0.000504084285714286 -0.000504871428571428 0.0123534294285714 -0.00330773585714286 0.0335930647142857 -0.000669652857142857 -0.0120992557142857 -0.00232058 -0.0305521514285714 -0.01689381 0.00260253 -0.0669024585714286 -0.00568922685714286 -0.00112498501428571 -0.0137048138571429 -0.0129452468571429 0.00425908428571429 -0.0304452857142857 -0.0127418334285714 -0.0008698341 -0.0214530431428571 0.0375890757142857 -0.0233781321428571 -0.00475407 0.00494486571428571 -0.001343109 -0.00773053714285714 0.00371150371428571 -0.0382760842857143 0.0111054285714286 0.00597472285714286 0.0547401428571429 0.000263368714285714 -0.00963934857142857 -0.002682508 0.0162356657142857 0.00783497142857143 0.0802703935714286 0.0039977473 -0.00875500771428571 -0.0316694642857143 -0.0461652142857143 -0.000262989085714286 -0.00145719257142857 0.00395037285714286 -0.0152597042857143 0.000170120785714286 0.00654836857142857 -0.0716781285714286 -0.0362853857142857 0.0363328014285714 -0.000849339685714286 -0.0173814728571429 -0.000421485714285709 -0.00262462857142857 0.00682534857142857 -0.0466643771428571 -0.0352925742857143 -0.00452669728571429 0.000860102857142857 -0.00570802671428571 -0.00555828421428571 0.0241924428571429 -0.0259823722857143 0.000297376857142857 -0.000124960642857143 0.000537510857142857 0.0427855857142857 0.0164542885714286 -0.024082294 0.0158535621428571 -0.112143695857143 -0.00659961428571429 -0.00109046428571429 -0.000217573285714286 -0.0137611042857143 -0.0321272365714286 8.75449857142857e-05 -0.0556268092857143 -0.0103843541428571 0.0502045614285714 -0.0280375185714286 0.000996291142857143 0.00281085285714286 0.00275107571428571 -0.00377983714285714 -0.00112825714285714 -0.00871042061428571 0.0280017571428571 -0.00583480371428571 0.0111225408571429 -0.00293314285714286 0.0233798857142857 -0.0252594285714286 -0.0155219610142857 0.00119715142857143 -0.000819572971428571 0.00104171428571429 0.000797947142857143 0.00849434128571428 -0.0123585842857143 0.0139689571428571 0.000444177 0.00926478585714286 0.00313158428571429 -0.0583279285714286 -0.0845339682857143 0.00582917142857143 -0.00326056075714286 0.0033351358 0.0149809557142857 -0.000439691142857143 0.000752618714285714 -0.0222193015714286 -0.000349014428571429 0.000386105571428571 -0.04911513 -0.101329142857143 -0.0525424965714286 0.00101739642857143 -0.0113514728571429 0.00106916067142857 -0.00418735571428571 -0.0670376285714286 -0.00458127614285714 -0.00330921528571429 -0.00210617714285714 0.026714906 0.0176148921428571 0.00187202794285714 0.00150557 0.00482013585714286 0.00801758857142857 -0.00132157 0.0134054142857143 0.0045433995 -0.00405427142857143 0.00104633537142857 0.000207739457142857 0.0519211897142857 -0.009148839 0.00241318571428571 0.000571292285714286 0.0398386214285714 -0.00163338157142857 -0.00101989257142857 0.00525121571428571 0.0186329857142857 0.0077040194 -0.000126187714285714 -0.0307829582857143 -0.00078084 -0.00204420142857143 0.021020543 0.00182119628571429 -0.01749583 -0.00325398057142857 -0.00172712357142857 -0.000742024 0.00620659757142857 -0.00416612128571429 -0.00320417714285714 0.00250526857142857 0.00708346085714286 -0.00106856185714286 0.0328268428571429 -0.0117160764285714 -0.0245163071428571 -0.0306476571428571 0.0231049314285714 -0.00240948757142857 -0.00222774285714286 -0.00327382085714286 -0.002074368 -0.0552223228571429 -0.00587751428571429 -0.0122119928571429 0.00135289185714286 -0.00372419257142857 -0.00115882114285714 0.0218851465714286 0.0125105604285714 -0.0499046314285714 -0.000448086428571429 0.00393821428571429 0.00474470285714286 0.00204164957142857 0.000240252714285714 0.00115912942857143 0.00122547885714286 0.00546302828571429 0.000969857985714286 0.000306469428571429 -0.00340447714285714 0.0023794 -0.0154682314285714 0.0260420857142857 0.113490542857143 -0.00112390285714286 0.00194778428571429 -0.0350730342857143 0.0120312857142857 0.00364658942857143 0.00328240857142857 0.000294043428571429 0.0061616 -0.00223281771428571 0.00318834014285714 -0.0085947 0.0233228571428571 0.0570818571428571 0.0424252857142857 -0.0182100664285714 0.00332070942857143 -0.00749300471428571 0.0469766057142857 -0.0120049285714286 0.000145270285714286 -0.0709695714285714 0.0284962471428571 -0.00112270571428571 0.0008138191 0.005346335 -0.00780875428571429 0.0124970414285714 0.001421641 -0.00871634685714286 -0.003029362 -0.00223617142857143 -0.001206453 -0.00225817428571429 -0.02468774 0.00284874071428571 -0.005784374 0.00740285342857143 -0.0187700648428571 0.0262594385714286 0.0130144185714286 -0.001851672 -0.00487241114285714 0.00678862042857143 0.0575960828571429 -0.0204467013 -0.0352877414285714 0.00283252814285714 -0.00686124428571429 -0.000842869714285714 0.000864922 -0.00128821142857143 -0.00254912328571429 -0.00245236771428571 0.0147169 -0.0137223285714286 0.00841082714285715 -0.00354708671428571 -0.00310829401142857 -0.000377428571428568 -0.0675033952857143 0.0201674571428571 -0.0131262991428571 0.00895096128571429 -0.059929 -0.0364871142857143 0.0316673142857143 0.00259649007142857 0.00239219742857143 0.0150076557142857 0.00542334214285714 -0.0736030428571429 -0.0230461865714286 0.021434242 -0.000216318285714285 -4.56635e-05 -0.00903945347142857 0.0399555645714286 0.00527253285714286 -0.000491987227142857 -0.00573996571428571 0.00426646714285714 0.0447624642857143 -0.00939392148571429 -0.04283652 -0.00226043071428571 -0.00183857285714286 -0.000201876571428571 -0.00228027571428571 -0.0242431985714286 -0.0017013429 0.000209990000000001 -0.00180991428571429 0.0129492775714286 -0.00108408371428571 0.00721090728571429 0.042044504 0.000671531 -0.00326036571428571 0.00118083457142857 -0.0573261585714286 0.0435932 0.015048443 0.0229817864285714 0.00919208242857143 0.00134288971428571 0.00445951257142857 -0.0301001174285714 0.00111775242857143 0.000162828785714286 -0.00269433014285714 -0.0428704057142857 -0.079566 -0.00274853928571429 0.0200926285714286 0.05518989 -0.0494188471428571 -0.011072897 0.00331048471428571 0.0262587628571429 0.000365748714285714 -0.00452679585714286 0.00310858857142857 -0.000525076428571429 -0.0335972857142857 -0.00288004557142857 -0.0470220952857143 -0.0696818714285714 -0.00333155657142857 -0.0100442845428571 0.006810498 -0.00102474442857143 0.013192 -0.0131787842857143 -0.0194782283428571 -0.000458571285714285 -0.00820838571428571 -0.00129081028571429 7.64832857142857e-05 0.00975997571428571 0.00501351428571428 0.00362732 -0.000249513285714286 0.0490909864285714 0.02103707 0.0129727142857143 -0.000911160085714286 0.00144965928571429 0.00301272971428571 0.00387285042857143 -0.00225190271428571 0.0335277217142857 -0.0375400422142857 0.0700111214285714 0.00647700428571429 0.000479823857142857 0.00413642571428571 -0.00495020142857143 0.000446229814285714 0.0105097085714286 -0.109492392857143 -0.0204930021428571 0.000749281571428571 -0.0147935014285714 -0.00430493428571429 -0.00185033857142857 0.00416600642857143 0.0235640471428571 -0.000657417904285714 0.00809655014285714 -0.0373281887142857 -0.01583994 0.00712249857142857 -0.0439949167142857 -0.00716993142857143 0.00239503714285714 0.00334080714285714 -0.00122793857142857 -0.00675974871428571 0.0152109042857143 0.0101159342857143 0.00249841728571429 -0.000376575814285714 -0.0289255714285714 0.00212797285714286 -0.00587443771428571 0.000449822914285714 -0.00720367014285714 -0.000193231428571428 -0.0383882857142857 -0.0153765914285714 0.00675278257142857 0.00681170942857143 0.00428922328571429 -0.0275770474285714 -0.00555036457142857 -0.0842750157142857 0.00595761 0.0744745285714286 -0.001182099 0.000790188142857143 -0.000526240285714286 -0.00226694357142857 0.0150180302857143 -0.011360744 -0.00111905857142857 0.00526072871428572 0.0887856842857143 -0.000339556442857143 0.000565179142857143 0.006622781 -0.0969195792857143 -0.108841111428571 -0.00769061174285714 0.0119825657142857 0.0433212771428571 -0.00706809142857143 0.0162241645714286 -0.00365618857142857 -0.0176975195714286 -0.00575813571428571 0.02366806 -0.00371335971428571 -0.0165925227142857 0.00254724171428571 -0.000487266857142857 -0.00968466231428571 0.00480273957142857 0.00122906828571429 0.0122261428571429 0.000646852714285714 0.00243426342857143 0.00500559014285714 0.0455959285714286 -0.00731502885714286 -0.033381651 0.040074503 0.00473483471428571 0.000610193142857143 -0.00322925571428571 -0.0388973847142857 0.00380966485714286 -0.000279089714285714 -0.0269073338571429 -0.0019714636 -0.0105766035714286 0.000592385142857143 0.0152052811428571 0.00200429357142857 -0.00147182857142857 0.01154107 0.000699851428571429 0.000183853571428571 0.0398329714285714 -0.000569051571428572 -0.00492171428571429 0.0791931857142857 0.000675433714285715 0.00193618384285714 0.00479269271428571 0.0606485714285714 0.072587849 0.0350944492285714 0.0159503361428571 -0.0148606501428571 -0.00058219 0.000770539 0.00620535728571429 0.000301077428571429 -0.00828792571428571 -0.0125712975714286 0.00387505685714286 0.000413819285714286 -0.00189066285714286 0.0213560414285714 -0.00436616142857143 0.000378402857142857 0.00643232114285714 -0.00635374201428571 -0.004707431 0.000282888857142857 -0.0360863342857143 0.0612713901414286 0.0217385171428571 0.00318157142857143 -0.00948848571428571 -0.0129124028571429 0.0364591714285714 -0.00046292957 -0.00517905771428571 0.00102952371428571 -0.00314442671428571 -0.000185920285714286 -0.00022565857 0.01493506 0.00412811714285714 -0.0269503604285714 0.0887767857142857 0.0183246942857143 -0.0733827457142857 -0.0296339877428571 -0.00437600422857143 -0.00299369728571429 0.04288995 -0.0601152104285714 0.00299009571428571 -0.00865727428571429 -0.0124966877142857 -0.00261490466142857 -0.000556104428571429 0.008049192 -0.0246643884285714 -0.00386553028571428 -0.000659522285714286 -0.0281895171428571 0.00151138771428571 -0.000926777142857143 -0.0245940142857143 0.00951037524285714 -0.01601448 -0.00987414785714286 0.000809311671428571 -0.0256437771428571 0.0261596111428571 0.0570970427142857 0.018519107 0.0339597742857143 0.00373515128571429 -0.0182709014285714 -0.033359 -0.002650539 0.00829487942857143 0.04379252 0.000686551428571428 -0.0264767708571429 -0.000558839999999999 2.74151428571429e-05 0.07072838 0.0145324444285714 -0.00174208857142857 0.0625168857142857 0.110902608571429 -0.00406760428571429 -0.00262167928571429 0.00903227285714286 0.00233785628571429 -0.0562240085714286 -0.0218822705714286 -0.000636831428571428 0.000750634571428571 -0.0408646028571429 -0.000158681542857143 -0.0118142411428571 -0.000951164285714286 -0.00714396571428572 0.00827579714285714 0.00639161428571429 0.00652473614285714 1.84606714285715e-05 -0.00205783821285714 0.000847917114285714 0.0786242058571429 0.00897057714285714 -0.00994092857142857 0.06196596 -0.00204953695714286 -0.00163591142857143 0.000306257 0.0019021087 0.00483325814285714 -0.000599571428571435 -1.56728571428567e-05 0.00305088314285714 0.00140711385714286 -0.00275395057142857 -0.07800981 0.00649835428571429 -0.0127913614285714 -0.000778074285714286 0.000154306428571429 0.00182773857142857 0.0286719585714286 0.00129005371428571 -0.00766764885714286 -0.00105710871428571 -0.0150222061428571 -0.00445475715714286 0.0290233657142857 0.000838819285714286 0.00215919971428571 0.0665213714285714 -0.000193316671428571 0.0187414571428571 -0.03393261 -0.0177625714285715 0.0653757 0.000632866857142857 0.0210300857142857 0.00126026271428571 -0.00354739428571429 -0.0121032014285714 -0.0119895685714286 -0.000240093571428571 -0.0387222842857143 -0.0494588857142857 0.0111384877714286 0.0007690468 -0.0152944428571429 -0.000130426571428571 0.0906778857142857 -0.007696647 -0.00511899 -0.0400658194285714 0.00137916231428571 0.00395287285714286 -0.000300800342857143 0.00964015740428571 -0.00366104714285714 0.0499173428571429 -0.000765818571428571 -0.0151810808 0.000893903857142857 0.0153722614285714 0.00302660014285714 -0.00149928271428571 -0.104462112857143 0.00310371428571428 -0.00701500828571428 -0.00314056857142857 0.0778541285714286 -0.00514660285714286 -0.0549267326714286 -0.0178560553571429 -0.0188440942714286 0.01142936 -0.0248074628571429 -0.00419573714285714 0.00410071714285714 0.0221202914285714 0.00115263585714286 0.016013 -0.00454375877142857 0.0268318571428572 -0.00361799999999999 0.0012668377 0.00060023 -0.000602236 0.00104627985714286 -0.0271460824285714 0.0126851564285714 -0.0289256058571429 -0.0215425212857143 0.00103533357142857 0.00251730485714286 0.00261078571428571 0.00500412428571429 0.0259703372857143 -0.00116155754285714 -0.00469668285714286 0.00712105285714286 -0.00546736685714286 0.00077438 -0.00156793428571429 -0.00225411242857143 -0.00488676142857143 0.0267925552857143 0.00308391328571429 0.000772891657142857 0.0129527142857143 0.00257365284285714 -0.01252554 -0.00620213142857143 -0.00234836911428571 -0.0228492180714286 0.024942046 -0.002981765 -0.0101074 -0.00986673285714286 -0.00527242057142857 -0.00127861571428571 -0.00188597844285714 0.00659407285714286 0.0167993301142857 0.0354809414285714 0.00591451 -0.00479557571428571 -0.00188905622857143 0.0257318671428571 0.00230826571428571 -0.0362831571428571 -0.01466626 -0.00586049171428571 0.00147380551428571 -0.0206731428571429 0.034796142 -0.00325533971428571 0.00567317142857143 -0.0215550864285714 0.0346251885714286 0.000908687285714286 -0.0135418881842857 -0.00123122242857143 -0.0128143632428571 0.0278840071428571 -0.0165396247142857 -0.0135898371428571 -0.0283113585714286 0.00027796 -0.00299035367142857 0.0285222332857143 -0.0134113571428571 0.001704745 0.004522494 -0.00995642628571428 -0.000331367857142857 0.0404076385714286 -0.00287362228571429 -0.0161820738571429 -0.001088003 0.0472092428571429 0.0591954428571429 -0.00948265571428572 0.00163328857142857 0.000600959428571429 0.00263874384285714 0.00356501571428571 0.000614369428571429 -0.00239567828571429 0.00586931897142857 -0.00281825251428571 -0.00193571914285714 -0.000297226428571429 -0.000342274 -0.00678762128571429 -0.000682253212857143 0.0109114714285714 -0.0016678 -0.026023181 0.00408847428571429 0.000128992857142858 0.022129149 -0.0737320914285714 -0.00608955714285714 0.000140817557142857 -0.00141367542857143 -3.45501428571429e-05 -0.00611062714285714 0.00119045761428571 -0.00134987602857143 -0.0008017417 0.00762106942857143 0.0153879902857143 0.00213300857142857 0.00249706114285714 -0.00762429285714286 0.000468156 -0.00852677571428571 0.00365476405714286 -0.00149869442857143 -0.0183942855714286 0.00972162357142857 -0.00903358914285714 -0.0367711962857143 -0.00203143 -0.0617491714285714 -0.0143946742857143 -0.133514011428571 -0.108757357142857 0.00991185857142857 -0.162774061428571 -0.0595775857142857 -0.000548634714285714 -0.00417729557142857 -0.000625522285714286 0.0305395714285714 0.00320579728571429 -0.0414183 -0.000440606142857143 0.02191474 0.00183972442857143 -0.00496133371428571 -0.00156977957142857 0.000137818857142857 -0.101137925714286 -0.0242616585714286 0.000605740842857143 -0.00923814285714286 -0.00847781171428571 0.0202777165714286 0.000408064942857143 -0.0127492855714286 0.00246840542857143 -0.0146627857142857 -0.0128941884857143 -0.0502857814285714 -0.0010524498 -0.00235277842857143 -0.003225376 -0.044574012 -0.00465795214285714 -0.0241594771428571 -0.0112784064285714 0.00474001028571429 0.0357645857142857 -0.0215214728 0.0114213285714286 0.00164958642857143 0.0141126048571429 0.000490471428571429 0.0286167631428571 -0.0526248 0.00405976237142857 0.002587365 0.00462587 -0.00159050157142857 -0.00436175857142857 -0.00638926814285714 -0.00284472187142857 0.0309053734285714 -0.0108881368428571 0.012365166 0.00255206144285714 -0.0209155728571429 -0.00534021891428571 -0.000725896428571429 -0.00598225714285714 -0.00644128285714286 0.0033017124 -0.0320833714285714 0.00218194014285714 0.00421793857142857 -0.000917030428571429 0.00270389457142857 -0.0323287022857143 -0.0203989307142857 0.0305710714285714 0.00146468492857143 0.002371437 0.0209557571428571 0.00244528557142857 0.0276938571428571 0.0151081328571429 0.00453990285714286 -0.0263347885714286 0.0169331014285714 0.0034124 -0.000620635142857143 -0.00621096085714286 0.00666171571428571 0.00143736285714286 -0.00294432842857143 0.00118998571428571 0.0205246271428571 0.00128969714285714 0.00462995714285714 -0.0378204428571429 0.0245256812857143 0.00897775728571428 0.00525731857142857 0.0342551085714286 0.00507434285714286 -0.007386131 -0.0344922942857143 -0.0559745428571429 -0.00194309042857143 0.00331614285714285 -0.000364255714285714 -0.0106825457142857 0.00468740485714286 0.0183074285714286 -0.00891087571428572 -0.00207225428571429 -0.00151714914285714 0.000894923142857143 0.00755166571428571 -0.00812582 -0.0298434494285714 -0.0959454165714286 0.000452030685714286 0.00321193371428571 -0.0468108861428571 -0.00963760557142857 -0.01244804 -0.00157033471428571 -0.00358447931428571 0.00158254571428571 0.03576837 0.026044917 -0.0369999 -0.00203557142857143 0.000156400000000002 0.00364008184285714 0.00184323542857143 -0.0137454025285714 0.000321000000000012 -0.00719345 -0.0450101328571429 0.00178242614285714 0.0116538271428571 0.0367978157142857 0.0238962914285714 -0.000131637857142857 -0.0129753771428571 0.00489772542857143 -0.0343574408571429 -0.00987344428571429 -0.00273540632857143 -0.0037178341 0.000696397824285714 2.03406857142857e-05 -0.00762199285714286 0.00756196214285714 0.0290780714285714 0.0755698571428571 0.0249577142857143 0.00404980571428571 -0.0168861857142857 0.000233895 -0.00119127867142857 0.0150407142857143 0.0210547771428571 0.000427017857142857 0.000441127185714286 -0.000871928285714285 -0.0136341607142857 0.000121206571428572 0.0145839414428571 -0.00810414314285714 -0.0222657085714286 -0.00158410771428571 7.41441428571429e-05 0.00577375714285714 0.00222926471428571 -0.0163591601428571 0.0282819828571429 0.0149555714285714 0.0295906042857143 0.00987257857142857 0.00779000285714286 -0.003977813 0.00317010285714285 0.0189029057142857 0.00181758742857143 0.0609729495714286 -0.0311256085714286 -0.0156782219271429 -0.0006553418 -0.000445574571428571 0.000145172214285714 0.00387225285714286 0.00442896971428571 0.0056293935 -0.001630902 0.00768055371428572 -0.000398963 -0.0153622764285714 -0.00135830185714286 -0.00154056 0.00458647428571429 0.0195044285714286 0.00544352714285714 0.0333609114285714 0.000316815735714286 -0.0139472461428571 -0.0060352464 -0.0411797347142857 -0.0278149085714286 -0.0234554985714286 -0.00968064571428571 -0.0211979784285714 -0.00825870728571429 -0.0499636094285714 -0.00145185842857143 0.0003936593 -0.0338304011428571 -0.0136186742857143 -0.00173822614285714 -0.08541443 0.00788592522857143 -0.0189265914285714 0.0184145142857143 0.00201411742857143 -0.0240175428571429 0.00187066257142857 -0.002783737 0.0130998571428571 -0.00144685085714286 -0.0291639595714286 -0.00238120542857143 0.0115841041428571 -0.0132338061428571 -0.000964776571428571 -0.000335241428571429 -0.00280554842857143 -0.00123710714285714 0.000143212714285714 -0.0694245 -0.00165911308571429 0.0257966508571429 -0.00234668171428572 -0.0177610591 -0.0199884052857143 0.0207031857142857 -0.00754103257142858 -0.00205816742857143 0.01245858 0.0134665032857143 0.00180010771428571 0.000110117142857143 -0.00429156057142857 0.00250210157142857 0.00107807742857143 0.0148741157142857 0.00145277471428571 0.00599455732857143 0.00354536285714286 0.0005255398 -0.00224033 -0.00209206957142857 0.0383415832857143 0.00705870428571429 -0.0266304128571429 -0.00260982 -0.136723782142857 -0.000918111428571429 -0.00870718892857143 0.0154889714285714 0.0196545258571429 0.000968507285714286 0.00755139285714286 0.00131414142857143 -0.00351444571428571 -0.00293853128571429 -0.0478255214285714 -0.0135130492857143 0.000745619857142857 -0.0134848151428571 -0.0115009338428571 -0.00178840857142857 -0.0878979862857143 -0.00123074714285714 0.00439212328571429 0.003162342 -0.00903202828571429 0.055366842 -0.000962711428571428 0.000358571871428571 -0.00934297142857143 0.00360042428571429 0.0755369142857143 -0.0594864142857143 -0.0148433321428571 -0.0239350558571429 -0.06820606 -0.00144368 0.00657319285714286 -0.0186655477142857 0.000838208857142857 0.00406481428571429 0.0131775142857143 0.000117795314285714 0.000250540857142857 0.00259998828571429 0.0509814442857143 0.01748237 0.00243510142857143 0.00105251035714286 -0.0118057938571429 0.0280598714285714 -0.00141690428571429 -0.0439866 -0.0451312857142857 -0.0371569857142857 -0.000982932228571428 -0.0192040628571429 -0.0166446055714286 -0.000706095571428571 -0.00882812842857143 0.00148403057142857 -0.0253765142857143 0.00160090571428571 0.024782496 0.00111020971428571 -0.00429015214285714 -0.0101698842857143 -0.0231742471428571 0.0208280124285714 0.000717788028571428 0.0223506114285714 -0.00449929857142857 0.00142009728571429 -0.0376838428571429 -0.0287446198142857 -0.0433919257142857 -0.00510670328571429 0.00228825565714286 -0.00369395928571429 -0.000808921 -0.0207259157285714 -0.00138592057142857 -0.000243478571428571 -0.00452345 -0.00464379985714286 0.0106886758571429 -0.00145676414285714 -0.0420083571428571 -0.00719357142857142 0.00429266285714286 0.00756338571428571 0.00374983285714286 -0.061788502 -0.0093035211 -0.00329868585714286 0.0183130317142857 0.000204543285714286 0.0400657345714286 0.00884033071428571 -0.0186283451428571 -0.00195772607142857 -0.00579754285714286 0.00792533471428571 -0.00949772785714286 0.00346385285714286 -0.000720182 -0.0110142181428571 0.0121888285714286 -0.00133940157142857 -0.0189607135142857 0.0145197214285714 -0.00255523985714286 0.0403821914285714 -0.0115868672857143 -0.00105020821428571 -0.00635172857142858 0.0248027188571429 0.007235717 0.00110556328571429 0.002930078 0.0173224 0.00227213542857143 -0.0446394285714286 0.00915964015714286 0.000333662857142857 0.0182343742857143 -0.00585576385714286 0.00290174857142857 -0.00310639571428571 0.00424164295714286 -0.0391581557142857 0.00542814571428571 -0.0011747 -0.00205050685714286 -0.0207127037142857 0.00668742771428571 0.00276058757142857 -0.000945042857142857 -0.00722881142857143 -0.0157110271428571 0.00746276428571429 -0.00131930285714286 -0.00710866 0.00477076685714286 -0.000852813428571428 0.0277644674285714 -0.00898853142857143 0.00503398571428571 0.0440817457142857 -0.0018681 -0.00715845676714286 0.000749645714285715 0.0182050228571429 -0.00302987728571429 0.000303302442857143 0.0101736601428571 0.00266559142857143 -0.00212777228571429 -0.0746236528571429 -0.00412414642857143 0.025344385 -0.0148314285714286 0.0131233228571429 0.0252699757142857 -0.00114310651428571 -0.00510884857142857 0.00232537471428571 0.00799618714285714 0.00229431142857143 -0.00117756528571429 0.00371557787142857 0.00120292442857143 0.000580659999999999 0.0279631285714286 0.0316685614285714 -0.0459557214285714 0.0034387289 -0.00689265428571429 -0.000389503357142857 0.00152524085714286 -0.000166868142857143 -0.00257197285714286 0.00301998742857143 -0.00951503685714286 0.0418236571428571 -0.000812933057142857 -0.00409547414285714 0.00513692988571429 -0.01798133 -0.00182743814285714 0.00198321485714286 -0.000610725914285714 0.0358933857142857 -0.0110354285714286 -0.00141252014285714 -0.000837500285714286 -0.000646338000000001 -0.0174688132857143 -0.00389291428571429 -7.35744285714285e-05 0.00307763571428571 0.00826490942857143 0.00241583005714286 0.00155163742857143 -0.0234060727428571 -0.00569689557142857 0.00166543957142857 0.0143772428571429 -0.000718517857142857 -0.0554578951428571 -0.00314674614285714 0.00233058205714286 0.0186508178571429 0.0142575757142857 0.00223231428571429 -0.00322102285714286 0.0428872 -0.0153518937142857 -0.0207509871428571 0.00332543714285714 -0.00309855857142857 -0.00231085857142857 -0.0124532857142857 -0.00210569 -0.0397149528571429 0.0178395605714286 -0.0156279337142857 -0.0183028981428571 0.0104603528571429 0.00672517542857143 -0.000483999142857143 0.0255703957142857 -0.0232506685714286 -0.00865004285714285 -0.00500097428571429 -0.102061075714286 -0.00183326971428571 0.0343181714285714 -0.00223630714285714 0.0764244285714286 0.0995792285714286 0.0112056457142857 -0.0194522435714286 -0.00279621571428571 -0.00602809785714286 -0.0106981125714286 6.92435714285714e-05 0.0112203118571429 0.0250656 -0.000980072857142857 0.00315995142857143 -0.000963900714285715 -0.0204755942857143 0.000369564428571428 -0.00363175428571429 -0.0276300928571429 0.049985568 -0.027331406 -0.00353477342857143 -0.0359255342857143 0.00092211 -0.00710834842857143 -0.00768437142857143 -0.0683345471428571 0.0100016945714286 -0.00737799142857143 -0.00900683685714286 -0.0420500065714286 0.0159384068571429 0.000270485428571429 0.00690535675714286 0.00250544285714286 0.00366756571428571 -3.51428571429923e-08 0.00874497714285714 -0.00083203 -0.00962109755714286 -0.0313842857142857 -0.00126378128571429 0.0402419571428571 0.0150827122857143 0.00414644857142857 -0.00653039285714286 -0.0175964714285714 -0.000515099 0.0142931042857143 -0.00143944857142857 -0.000320514285714286 0.011032468 0.0603250571428571 0.01498023 0.0171680571428571 0.00127121628571429 0.0072871 0.0450436214285714 0.02537674 0.00997817128571429 0.00271526285714286 -0.00647140142857143 -0.0102965242857143 -0.00352528285714286 -0.00244100214285714 0.0281287142857143 0.0149110485714286 0.00563878457142857 0.00774369642857143 0.00154915928571429 0.00296054757142857 0.00248451285714286 -0.0129899428571429 0.00117610695714286 0.003591362 0.00706819542857143 0.0343760142857143 -0.0085106 -0.001288096 -0.0132807285714286 -0.000107640261428572 -0.000590994714285714 0.001272781 0.00919587257142857 0.00727241428571428 -0.0228235628571429 0.000898595714285714 0.0214770445714286 -0.000960101714285714 0.00318106228571429 -0.000250978114285714 -0.0235951585714286 0.0122568157142857 0.00135448271428571 -0.00945003871428571 0.00890964857142857 -0.00113898828571429 0.0306919014285714 0.00396105528571429 0.0106575957142857 0.0136683214285714 -0.000363754285714286 0.00145528042857143 -0.00276295142857143 -0.00714915171428571 4.17235714285713e-05 0.00108711828571429 -0.00318896285714286 0.0643754514285714 -0.00203349971428571 -0.0248209471428571 -0.00182422857142857 0.00262622714285714 -0.000105383714285714 0.0440196171428571 -0.00515448328571429 0.00316596642857143 -0.00692422857142857 0.042458 0.00335385857142857 -0.00190271285714286 -0.0164554428571429 -0.00190609428571429 0.001763287 -0.00890605285714286 0.000968587142857143 0.00444583228571429 0.00626202728571429 -0.00507801285714286 -0.017688 -9.283e-05 -0.00408581857142857 -0.00939474285714286 -0.004371162 0.0161552382857143 -0.00388198 0.00156539485714286 3.62899999999999e-05 0.00200467171428571 0.0175077141428571 -0.00369279 -0.00215823171428571 0.0145684787142857 0.0323091857142857 0.000719850928571428 -0.000404332428571428 0.0165895194285714 -0.0186022575714286 0.00777880571428571 -0.0535752784285714 -0.00441572814285714 0.00717065628571429 0.00147591414285714 -0.00736028842857143 0.0227592112857143 -0.00256042542857143 -0.00236393428571429 -0.00246940571428571 0.0150955428571429 -0.00474370942857143 -0.00445461357142857 0.0323816 0.0261429757142857 0.00573235428571429 0.0945756428571429 -0.0169036571428571 0.00137415714285714 0.00158063657142857 0.000315835 0.00345226628571429 -0.00627180685714286 -0.0286585714285714 0.00166711542857143 0.00761063428571428 -0.00113801257142857 -0.00817714557142857 -0.00083938 0.00559326838571429 0.00661473857142857 -0.00183048571428571 -0.0203517568571429 0.0008508712 0.000680159214285714 -0.000866403714285714 -0.00516884285714286 -0.0173556847142857 -0.00487780428571429 -0.00442977785714286 0.0845462867142857 -0.00070587 -0.0108933038571429 0.00246896214285714 0.0133932242857143 0.0515024685714286 -0.00143448214285714 -0.00207791428571429 0.0003306867 -0.00237596757142857 -0.000210444714285714 -0.0259975257142857 -0.02492009 0.0273933474285714 0.00373553442857143 0.0102083314285714 0.000535588142857143 0.0273269181428571 0.00108784857142857 0.00164301142857143 0.004615943 0.00444551514285714 0.00361389285714286 0.00565611842857143 0.00143489414285714 0.00425557185714286 -0.0259204744285714 0.000496537128571429 -0.00298243614285714 -0.0570477362857143 -0.0114787794285714 0.00287884514285714 -0.00196707714285714 0.00307463314285714 0.0109281657142857 -0.0567005862857143 -0.000581328 -0.00160704 0.00191215142857143 -0.0318755208571429 0.00192314528571429 -0.00223031667142857 -0.0135332142857143 -0.0132126614285714 -0.00699187601428572 -0.00457899771428571 0.001926189 -0.00112265971428571 -0.00276208456714286 0.0201505342857143 0.0253281085714286 0.0132558208571429 -0.00141125714285714 0.0655323657142857 0.0135068671428571 -0.001304451 0.0257927721428571 -0.003819608 -0.00426012142857143 0.00129224285714286 -0.0682444942857143 -0.00973223571428571 0.00340654311 -0.0044570678 -0.00999716428571428 0.0437557671428571 0.0185340165714286 -0.0287198942857143 0.00674027857142857 0.000401671885714286 -0.00201769741428571 0.000428378 0.00204322342857143 -0.00770610385714286 7.80899428571428e-05 -0.00659144328571429 -0.00854260142857143 -0.0337173817142857 -0.000696867428571429 -0.00141729942857143 2.66895714285714e-05 0.00111358014285714 -0.00294080942857143 -0.000515708542857143 -0.00744426771428571 0.00285540428571429 0.00770572928571428 0.00943200428571429 0.001245532 0.00323625057142857 0.000339322857142857 -0.00226917208571429 0.0447277185714286 0.00100167828571429 -0.00138536057142857 -0.00578361914285714 -0.00753670921428571 -0.002131205 0.0371257988571429 0.0352581428571428 -0.000713914285714288 -0.0255547428571429 -0.0136745657142857 0.00246336428571429 0.00867959857142857 -0.000916442142857146 0.00228906828571429 -0.0141286688571429 -0.000846223457142857 -0.0113390785714286 -0.00282734714285714 0.00234750459142857 -0.0239893054285714 -0.000980184714285714 0.00982456777142857 -0.00113097142857143 -0.00108431557142857 -0.00518751142857143 -0.00293105985714286 0.00108725357142857 0.0234905717142857 -0.000121802000000001 -0.000311253485714286 0.0771581128571429 0.0293410408571429 -0.00926096428571429 -0.00506128714285714 -0.00326928814285714 -0.0413310271428571 -0.0120931107142857 -0.00642388828571429 0.00669136314285714 -0.00393306485714286 -0.0475239328571429 0.00139204 0.00661866185714286 0.0273468322857143 0.00111689457142857 -0.0472979057142857 -0.0108595728571429 -0.000900027142857143 -0.0151909928571429 0.0187521142857143 -0.001392116 -0.00115420617142857 0.0424193166142857 -0.00099374 -0.0612158142857143 -0.00131828571428571 0.00718128571428572 0.0271097871428571 0.000345397571428572 0.00254541628571429 -7.6947142857143e-05 0.0367558471428571 0.00842565857142857 -0.0059184 -0.001291172 -0.0363272728571429 0.00870941922857143 -0.000269011428571429 -0.0276133728571429 -0.0625670857142857 -0.00225145142857143 -0.0311909771428571 -0.000967341428571429 0.000371558571428572 0.0333455285714286 -0.00477325428571429 -0.0460883528571429 -0.00100650714285714 0.0268681 0.000512588571428573 0.0118724077142857 -0.0134603414285714 0.000175840857142857 0.0203248608571429 -0.002378988 0.0131945715714286 0.000271996571428571 -0.0170025311428571 0.00290933571428571 -0.00356621 0.0109848848571429 0.00122710728571429 0.0274445352857143 -0.000460005428571429 0.0372323782142857 0.00704869578571429 -0.003487282 0.00263316957142857 0.001373454 0.00359413085714286 -0.00282223842857143 -0.00132581457142857 0.00396763739387143 0.0445135174285714 0.000335111571428571 0.00158997171428571 0.000751781 -0.00392994428571429 -0.00471168242857143 -0.0109163995714286 -0.00378761485714286 -0.00349141714285714 -0.00299517128571429 -0.00153783428571429 -0.00439918571428571 0.00276413228571429 -0.0079607822 -0.0109048017142857 -0.0418149392857143 -0.00273443694285714 -0.0155496501228571 0.00115477471428571 0.00115224771428571 0.00193903714285714 0.0281114828571429 -0.0110532048571429 0.0160829385714286 0.00314650242857143 -0.00195800571428571 0.0160778714285714 0.0480674285714286 0.00519785714285714 0.0298724 0.00892839285714286 0.000227700000000001 0.0327517285714286 0.0220616571428571 -0.000581915285714286 -0.00305239728571429 -0.00250884095714286 0.0824414467142857 -0.00939851857142857 0.0212570771428571 0.00369197471428571 -0.00345007 -0.00651671714285714 -0.00263707742857143 0.0717664757142857 0.000321334285714286 0.000148104571428571 0.0126056385714286 0.00189269514285714 0.00344893057142857 -0.0645761857142857 0.00346987485714286 0.00113466577142857 -0.0383312518571429 -0.00240292771428571 0.00929786714285714 0.00109072228571429 0.0166986107285714 -0.0182367088571429 -0.00313032085714286 -0.0559520515714286 -0.00685375827142857 -0.02012903 -0.00582440371428571 0.0197706571428571 -0.00615407367142857 0.00408139714285714 -0.03620368 -0.0111402965714286 0.00406159714285714 0.0123492857142857 0.0217179474857143 -0.0484268285714286 -0.0136638314285714 0.000227378571428572 0.002142408 -0.00178192842857143 0.041549663 0.0381451071428571 0.0352505657142857 0.00220557971428571 0.00937251671428571 -0.000524261428571428 -0.00902593542857143 -0.00813737714285714 -0.0140570815714286 0.000350404828571429 -0.00321595414285714 -0.0176161757142857 0.00259352785714286 -0.00299644214285714 0.0036174555 -0.0533170914285714 -0.0115001342857143 0.00385257114285714 0.000380619571428571 -0.0446910428571429 -0.000325003014285714 0.0086287142857143 0.0226291057142857 -0.033450298 -0.0105814259857143 -0.0483044181428571 -0.0122278285714286 0.00424674628571429 -0.000350972142857143 -0.00490930714285714 -0.0106049534285714 0.00419816085714286 0.00285502142857143 0.00346024257142857 0.017277715 0.00170363357142857 0.0360400842857143 0.000662148571428571 -0.00731360714285714 9.2573e-05 0.000668780000000001 0.0204555042857143 -0.0155194928571429 0.00121914528571429 -0.0114525487142857 -0.0124475461428571 0.0615249392857143 0.0215511142857143 0.00346604171428571 0.00493087371428571 0.000618165285714286 0.000399428614285714 -0.0149370785714286 0.000147025285714286 0.00471870142857143 0.0386042142857143 0.0283081064285714 0.0208500142857143 -0.0345952712857143 0.0129093142857143 0.03387301 0.0152299942857143 0.03210447 0.0405902221428571 -0.0645969771428571 0.0111380251428571 0.0217447857142857 0.0106829257142857 0.00646601491428571 0.00413048285714286 0.00277921757142857 -0.0620748857142857 -0.0994271428571429 -0.0343295577571429 -0.0148395714285714 0.00139191214285714 -0.06940326 -0.00506462957142857 -0.0266339905714286 -0.0380530098571429 -0.00263495242857143 -0.00896479385714286 0.000447943428571429 -0.0180197114285714 -0.0136380798571429 0.0190743428571429 0.0115112671428571 -0.000347326214285714 -0.00477996571428571 0.00472869142857143 -0.0236770682 -5.0071e-05 -0.000339352571428571 -0.0493871362857143 0.000948727071428572 -0.00339835428571429 -0.00318402085714286 0.00977967914285714 -0.000266985985714286 0.0230820754285714 -0.0101663837142857 0.0354775707142857 -0.00664077142857143 0.00481803971428571 0.0160802865714286 0.000218067714285714 -0.03796432 0.0343963602857143 -0.00422385714285714 0.00208305571428571 0.000205474714285714 -0.00759071428571429 0.000384449714285714 -0.00543651842857143 0.0185444642428571 0.00908401034285714 -0.0292721281428571 -0.00104107057142857 -0.0416505714285714 -0.00844481142857143 0.0148908657142857 -0.021731269 0.010842014 -0.0183479921428571 -0.000208774357142857 -0.00872829242857143 -0.0162133971428571 0.00225037314285714 2.17448571428571e-06 -0.000529497142857143 0.00544429714285714 0.0175397 -0.00368814071428571 -0.0437087035714286 0.0159295511428571 -0.0187832071428571 0.02695833 -2.7583857142857e-05 0.0036551 0.00145354 0.0249581142857143 0.000125497384571429 -0.00458216971428571 0.0265121685714286 -0.00365602342857143 0.000203773857142857 -0.0386882475714286 0.00247291428571428 -0.00186146671428571 -0.00871662094285714 -0.01244311 -0.0246190457142857 -0.0320889 0.00441822442857143 5.99921428571425e-06 0.00497121428571429 0.03075658 -0.0214962398571429 -0.00859028571428573 -0.0114714857142857 0.0262280671428571 -0.0291263385714286 -0.00297797471428571 0.0718305874285714 0.000336752857142857 0.024178876 0.00103341085714286 0.011413 0.00212744028571429 -0.00339074885714286 0.00381431471428571 0.00163434257142857 -0.00166990285714286 -0.00165214085714286 -0.00841515714285714 -0.000541346 0.00277855714285714 -0.0303210857142857 0.0189421428571429 -0.0141330878571429 0.000837578342857143 -0.00133046142857143 0.0946578807857143 0.06655289 -0.00598786105714286 -0.0352368314285714 -0.00834818 -0.0529949114285714 0.00135270571428571 0.00238350685714286 -0.0127808228571429 0.00618171428571429 0.00273287714285714 -0.000144918571428572 0.000332234785714286 0.000221014285714285 0.00108163742857143 -0.008148381 0.0016659 0.0812294714285714 0.00511463985714286 0.0496291428571429 -0.00101121428571429 0.00702701171428571 0.0461625571428571 0.00617871428571429 -0.00304360142857143 -0.00565400285714286 0.000140321514285714 0.00321734571428571 0.0144627587857143 -0.0141386 8.70647142857143e-05 -0.00284137771428571 -0.00156385857142857 -0.000499255714285714 0.000978912857142859 0.000284483428571429 0.0748014385714286 -0.00366177571428571 -0.00506698614285714 -0.00103623571428571 -0.0332638398571429 -0.110238840857143 -0.0104176 -0.00593189642857143 -0.03736586 -0.00360952514285714 0.0115013228571429 -0.0587655 -0.0460033871428571 0.00157101642857143 0.0710862857142857 -0.000494896757142857 -0.0134664028571429 -0.029111 0.00562903285714286 0.00122240428571428 0.0240837412857143 -0.00534093 0.00193694354285714 -0.0617184285714286 -0.0827461585714286 -0.0376175928571429 -0.0862996857142857 -0.00109262442857143 0.00579528085714286 -0.00625843342857143 -0.0918127142857143 0.010336649 -0.0180700184285714 0.00953561428571429 0.00243361957142857 0.0357653228571429 0.0558975028571429 0.00984368857142857 -0.0130414858428571 -0.0349328514285714 -0.020849 0.0735569285714286 -0.0205524057142857 -0.0334232928571429 -0.00184384428571429 -0.000437653571428571 -0.000225842857142857 -0.0319490385714286 -0.0319914837142857 -0.0183769285714286 -0.00323475714285714 -0.0768872857142857 0.0102777252857143 -0.00807365571428571 -0.00419941714285713 0.00255007142857143 -0.00142808042857143 0.00767335 -0.0157852871428571 -0.0243170428571429 -0.00675395285714286 0.000944137142857143 -0.00531726428571429 0.00308495142857143 0.00133644957142857 0.0130492714285714 -0.0184236285714286 -0.0388497571428571 0.0192695142857143 0.0112593648571429 -0.00530809 0.00148647828571429 0.0046083307 0.0259058142857143 0.0553682165714286 0.00168603542857143 -0.0277453561428571 -0.0297654285714286 -0.0456235828571429 0.00893668571428571 -0.0111577728571429 -0.0135391897128571 -0.000882930142857143 0.0286057871428571 0.00626681142857143 0.02572266723 -3.38802857142857e-05 0.0386952157142857 -0.00814430285714286 -0.00721196714285714 0.0332739957142857 0.0288828857142857 -0.0972491428571429 0.00663906742857143 -0.0138328357142857 -0.00403230590285714 0.0218036428571429 7.01728571428572e-05 -0.0117163128571429 0.0254401857142857 -0.0806150128571429 -0.0151948295714286 0.00260980371428571 -0.0454894857142857 7.14642857142858e-05 -0.02115271 -0.00247014757142857 -0.00840774428571429 -0.00440145285714286 0.03227878 0.00177570642857143 0.000167487142857142 -0.0119758871428571 0.002791373 0.00111723085714286 -0.00235072 -0.000284463257142857 0.0507384242857143 -0.0120153054285714 0.002863071 0.0198245885714286 0.0256767441428571 0.0145059171428571 0.056504 0.0758210714285714 0.0439587914285714 -0.00475683485714286 0.000756152857142857 -0.00620802714285714 -0.0102780714285714 0.00232661285714286 0.00299843071428571 -0.00130775987142857 0.00585438034285714 0.0190635571428571 0.000629476142857143 -0.00174295424285714 -0.0153622232857143 0.002830206 0.00526763185714286 2.40874285714287e-05 0.0215065814285714 0.0402892857142857 -0.00108362428571429 0.0333881657142857 0.0521901285714286 0.000533022857142857 0.0219039772857143 -0.003635717 -0.047065 0.00832791071428571 -0.000161816571428571 0.01276319576 -1.70252857142856e-05 0.0366634571428571 0.00223959428571429 -0.109066401428571 0.00135363757142857 -0.000839807142857143 0.0137471765714286 -0.000514802857142857 0.00169110142857143 0.00561423914285714 -0.00725382428571429 -0.0697236012785714 -0.00551117142857143 -0.0715515127142857 0.00534517 -0.0006884381 0.015149646 -0.0469610771428571 0.00948948585714286 -0.00179152714285714 0.00497471471428571 0.00258208428571429 0.0169945714285714 0.0185050037857143 -0.00202770757142857 -0.0261080985714286 0.00461607857142857 -0.0266793241428571 -0.0468849371428571 0.013181105 -0.0402539571428571 0.00156478857142857 0.000396749642857143 -0.01165417 -4.93008571428571e-05 -0.0187957171428571 0.000160734714285714 -0.00127398757142857 0.0198238285714286 -0.000120564814285714 -0.00355868728571429 -0.00463121528571429 0.0253982428571429 0.0199808428571429 -0.000988266 -0.000299154285714286 -0.0361794072857143 -0.1239814 -0.000556767142857142 -0.00113654285714286 -0.00281173085714286 0.000626204 0.00259221957142857 0.00513550714285714 0.0153405998142857 -0.00220354285714286 0.000142062714285714 0.00766217228571429 0.000583303142857143 0.0461677714285714 0.00186248414285714 -0.0806884311428571 -0.00368102428571429 -0.011271114 -0.0139980266285714 -0.00139378557142857 -0.002261117 -0.000360824285714284 -0.000647110571428571 0.0115767481428571 -0.00133502514285714 0.0159084628571429 -7.32823857142858e-05 0.00717582682857143 -4.23257142857146e-05 0.00156055675714286 -0.00748181285714286 -0.00318488 0.015794 -0.00605801428571429 -0.001235458 -0.0568709 -0.0186268428571429 0.00786176142857143 0.00288559085714286 0.00971102771428571 0.05551852 0.00393253 0.00284680442857143 0.00316381428571429 0.000441863857142858 0.0108492142857143 -0.0121272085714286 -0.0109700961428571 -0.0120706457142857 -0.00516864828571429 0.000676427257142857 0.000372909428571429 -0.03102664 -0.0334845738428571 -0.002068422 0.0276436142857143 -0.003492677 0.00902880714285714 0.001860112 0.0674927557142857 0.00498700428571429 -0.014628 0.0150449024285714 0.00102881741428571 -0.006573605 -0.00305266985714286 0.00615552142857143 -0.000801286857142857 -0.00232173342857143 -0.00209425571428571 -0.00936560757142857 -0.0165552714285714 0.00109925791428571 0.0106717514285714 0.000189210142857143 0.000800936285714286 -0.00139486414285714 0.0119253634285714 -0.0134292651285714 0.0047445765 0.000924475028571429 -0.0659209142857143 -0.0492184857142857 0.00165123185714286 0.00134889414285714 -0.000689799642857143 -0.00640573857142857 0.0133544961428571 0.0158281885714286 0.002136915 0.000702379571428571 -0.0200599228571429 -0.00234704542857143 0.029380294 0.0250167142857143 -0.00327824285714286 0.000322702857142857 0.00134982345714286 -0.00219549142857143 -0.0279441722714286 -0.000925275 0.00453219571428571 0.0169356471428571 0.0122222012857143 0.0401736798571429 0.0275251185714286 0.016909325 -0.00302595642857143 0.0314880428571429 0.0111696384285714 0.0159960522857143 -0.00845879398714286 0.01999102298 -0.0267525658571429 2.14908142857145e-05 -0.00553762428571429 -0.00243855142857143 -0.007633326 0.0008870673 -0.00314728174285714 -0.00218995578571429 0.00406961168428571 -0.000710451428571428 -0.00302597157142857 -0.0279990328571429 -0.000534696142857143 -2.25616657142857e-05 0.000813744857142857 -0.0360990772857143 0.108753295714286 0.0210570657142857 -0.0151462157142857 -0.00198359647142857 -0.00644896114285714 -0.000624238571428571 0.000640172714285714 0.00102786857142857 0.00286039285714286 -0.0130121614285714 0.00146821628571429 0.00468287285714286 -0.000341906142857143 -0.0209981905714286 0.00381665428571429 -0.00403413442857143 0.00535951285714286 5.85265714285714e-05 0.00112182362857143 0.008053114 -0.000620307428571428 0.00211720428571429 -0.107299035714286 -0.0147685368142857 0.000265199285714286 -0.000525714285714276 -0.00835036885714286 -0.0290205642857143 -0.0202614667142857 -0.0746014885714286 -0.00834324285714285 0.0194647142857143 0.00203240085714286 -0.00448397142857142 -0.00891712714285714 0.00966616748571429 -0.000280922514285714 -0.0286922878571429 0.00923866857142857 -0.000288021314285714 0.00389823845714286 0.000852688121428571 -0.0777027142857143 -0.00357824857142857 0.00326184742857143 -0.00784617018571428 -0.002328098 0.00453224214285714 0.00037192 -0.0466303442857143 0.00809578142857143 -0.0872062142857143 0.0100560335714286 -0.0628818428571429 0.00207751857142857 -0.0207639571428571 -0.0180490842857143 -0.00803844814285714 -0.00434070385714286 -0.00732121028571429 -0.00629642571428571 -0.00598836857142857 0.00115326971428571 -0.0194790914285714 0.000634966857142857 0.00142857857142857 -0.00316795385714286 -0.0297414344285714 -0.00797955942857143 -0.00444065634285714 -0.0881818342857143 -0.0318974857142857 0.08858862 -0.0114230614285714 -0.00163515785714286 0.0135428471428571 -0.0737445142857143 0.00299459714285714 -0.000188265142857143 -0.0103787964285714 -0.00567604848571429 -0.00219585185714286 -0.0561135014285714 -0.0143001 0.0283749285714286 -0.0437329814285714 0.0139995714285714 0.00145508571428571 0.0152399074285714 0.0008012636 0.000630157614285714 0.00433265685714286 0.00184329571428571 -0.0198948571428571 0.000658895714285714 -0.000256505714285714 -0.000626383428571429 -0.00682229914285714 -0.00489707085714286 0.00959486142857143 0.00173992428571429 0.0156997671428571 0.0538577984285714 0.00249559142857143 -0.0211735178571429 0.0776169785714286 -0.00185616097142857 -0.000885689428571429 0.03214425 -0.000216823614285714 -0.00145921657142857 -0.00402093414285714 0.00188521671428571 -0.00561973428571429 -0.00519616871428571 -0.160642214285714 0.00367528571428571 0.00292102257142857 0.1168263 0.00764049571428571 0.00182825285714286 0.0701872 -0.00366234228571429 0.00298938824285714 -0.0127880742857143 0.00611572221428571 0.0171644428571429 0.000346568571428571 -0.00644208071428571 -0.000593592714285714 0.0103295285714286 0.0102864928571429 -0.00607954142857143 -0.00124208785714286 -0.103816044 -0.00189260014285714 -0.0133144944285714 -0.00332757642857143 0.00845416685714286 -0.115054301428571 -0.00656694385714286 -0.0122757731428571 -0.00365879228571429 -0.00687215928571429 -0.00323247557142857 -0.00031103 0.0513147057142857 -0.0111271428571429 -0.0219228985714286 -0.00778810571428571 -0.000321766 0.0158760971428571 -0.0138532361714286 -0.00858361857142857 0.0101971628571429 -0.0561851432857143 -0.00193549671428571 -0.00144414514285714 0.00462920842857143 -0.000613834014285714 -0.000598055 -0.000880245714285715 -0.0647777714285714 0.00470407357142857 -0.0171582142857143 -0.0327485598571429 -0.00380140985714286 -0.000554468 -0.0075200203 0.00223150385714286 0.0125270128571429 -0.00321987428571429 -0.00589159571428571 0.00430297557142857 -0.00152457142857143 -0.0189977901428571 0.0109413098571429 -0.0221392014285714 0.00482387142857143 0.0186991257142857 0.0136736136714286 -0.00205237185714286 0.0261053162857143 0.00159589057142857 -0.0472868971428571 0.00705191071428571 0.000680979142857143 -0.0260296884285714 0.00352187548571429 0.000350759571428571 0.00179044857142857 0.0332713075714286 -0.00627993414285714 0.0382315654285714 0.00716065714285714 0.0501297142857143 0.00134284935714286 -0.00145406954285714 0.004260994 0.0456366694571429 -0.0050439 0.000911487285714286 -0.0330913757142857 6.9634e-05 0.00279328357142857 -0.00888471071428571 -0.00949265357142857 -0.0002024461 -0.000899628385714286 -0.00109357434285714 0.00171793841 -0.000228417357142857 -0.000776710814285714 0.0124331965714286 -0.0431728862857143 -0.00180740271428571 0.00389855571428571 -0.0823535571428571 -0.00747994285714286 0.0581154285714286 -0.00283079857142857 -0.000882209999999999 -0.00556648514285714 -0.00760379371428572 -0.00779545714285714 -0.06626353 -0.106838571428571 0.00447100648571429 -0.00327716 -0.0733387085714286 -0.00997471067142857 -0.00431187195714286 0.0573483285714286 -0.00172247428571429 0.000377704285714286 -0.07003486 -0.0847003385714286 0.00244031794714286 0.0172053881428571 0.0649586928571429 0.0327137457142857 -0.00458055357142857 -0.000324852571428571 -0.00100056285714286 4.89984285714285e-05 -0.00754451728571429 0.004131114 0.0152112317142857 0.0274014794285714 -0.00250001114285714 0.00417177 0.00637023571428571 0.00386116428571429 0.00293894642857143 -0.000463021285714286 0.00511534142857143 0.0106219157142857 0.00882389714285714 -0.03510079 -0.0187368142857143 0.00577141085714286 0.0567736285714286 0.0539627928571429 0.000745699 0.0564488674285714 -0.0140990271428571 -0.002585014 0.00798831728571429 -0.00244086571428572 0.00348574214285714 -0.00135056714285714 0.00448974214285714 0.00882203714285714 -0.00397798957142857 0.02600882 0.0184770657142857 -0.00135245342857143 0.00973986414285714 0.010019124 -0.000646294 0.0346005217142857 0.00534951 0.00231844285714286 0.00382581 -2.04242857142857e-05 0.0138828132857143 0.0122068757142857 0.00179857058571429 0.0510774214285714 0.00609533792857143 0.00350094714285714 0.000439608142857143 -0.00260943142857143 -0.000282597857142857 0.00342913785714286 0.00858740357142857 -0.0168949542857143 -0.060268173 0.00114114285714285 -0.00193224428571429 0.000877544285714286 -0.000184357285714286 -0.00202994117142857 -0.000845094285714286 0.00394004571428572 -0.00236375442857143 -0.0327113428571429 -0.01457791 -0.00499996142857143 0.000242520857142857 0.0107886371428571 0.00325974714285714 0.000462945828571429 -0.00135902414285714 0.0330789428571429 0.00110267257142857 0.0194150165571429 -0.0169208428571429 -0.000570851857142857 -0.0187974285714286 -0.0282076357142857 -0.004098122 7.317342857143e-06 -0.0283501 -0.0609069857142857 -0.000133415714285714 -0.024741 0.0202486336142857 0.00963627028571429 0.0400371464285714 0.0331941514285714 0.0123661428571429 -0.002413675 -0.000754986714285714 0.0160771857142857 -0.00199485614285714 0.0416483428571429 0.00215546714285714 -0.02681967 0.0102995062857143 0.00169626142857143 -0.00638497742857143 -0.0340929147142857 -6.57942857142857e-05 0.000278706857142857 -0.0198133955714286 0.00214382114285714 -0.0112262422857143 0.00506961428571429 -0.000177372 0.00163779714285714 -0.00154555162857143 -0.00746186714285714 -0.00611174285714286 0.0130631014285714 -0.00596683428571428 0.00823765714285714 0.00185074 -0.000148541571428571 -0.00566493142857143 0.00828280142857143 -0.000381870428571429 0.000835485714285714 -0.000742591428571428 -0.00612299857142857 0.000206281428571428 0.0133769942857143 0.00247546714285714 0.000386624714285714 -0.00432405685714286 -0.0121222042857143 -0.00319460657142857 -0.00128407612857143 -0.000859249714285714 -0.00834263028571429 0.000565549414285714 0.0216141742857143 0.0593893608571429 -0.00102860208571429 -0.108508211857143 -0.0260821428571428 0.0196645085714286 0.0119825842857143 0.05929085 -0.0703885714285714 -0.0216075714285714 0.001651274 -0.0736297142857143 -0.0600498571428571 0.0450941072857143 -0.00526646428571429 -0.00701366142857143 0.00328836628571429 0.00788130171428571 -0.0151677194285714 0.00206934285714286 -0.00651586424285714 -0.0490485930571429 0.0086356 0.00105069857142857 0.000627836557142857 0.00888534028571429 0.00014759 0.00332613857142857 -0.00732678714285714 -0.000135380857142857 0.000193595714285714 0.0007087885 0.00273194 0.0206237606785714 -0.0283591285714286 -0.0369089542857143 -0.0146834028571429 -0.00108604257142857 0.00866888785714286 -0.00650595162857143 0.00269591814285714 -0.00461635818571429 -0.00217450942857143 4.23300000000001e-05 -0.0213833694285714 -0.0127443872857143 0.00704085214285714 -0.0462801714285714 0.0123798538571429 0.00667757242857143 1.44841428571429e-05 -0.00236587671428571 0.000641797142857142 0.000900833285714286 0.000892339571428572 -0.0649524028571428 -0.02805153 -0.0449208571428571 -0.00106070571428571 0.0319413014285714 -0.00811472714285714 0.0256746714285714 0.00158123285714286 -0.0318161415714286 0.00443959871428572 -0.02063062 0.00874125142857143 -0.0225617543142857 -0.004298543 -0.000330380428571429 -0.0588915344285714 -0.0190937128571429 -0.0257272414285714 -0.000203061428571429 -0.0337014732857143 -0.00350558885714286 0.0287975171428571 0.0328932428571429 0.00634401857142857 0.00398061871428571 -0.00559128857142857 -0.00237334242857143 -0.00226493542857143 0.000277720428571429 -0.00375891971428571 0.00293033571428571 0.0159867814285714 -0.00713349342857143 0.000768909428571429 -0.00413683385714286 -0.0263320228571429 0.00959869442857143 -0.00313319248571429 -0.00419387042857143 0.0110602285714286 0.00289433 0.000454895857142857 0.00296642757142857 0.00893978142857143 -0.00229441857142857 -0.000244458285714286 0.00742190808571429 0.000212125714285714 0.00866866285714286 -0.00378850552857143 0.00774380285714286 -0.0187941671428571 0.00511315957142857 -0.0298962071428571 0.0361244765714286 0.000344008714285714 0.00627298714285714 0.0165760871428571 0.003785927 -0.0117274771428571 0.00671938957142857 0.00266721571428571 -0.00456026571428571 -0.000649717428571429 0.00175695842857143 8.11016142857143e-05 0.000247167142857144 0.001636228 0.00347110185714286 -0.00330172428571429 -0.00419161428571429 0.000382894142857143 -0.000416102285714286 0.0243756028571429 0.000775617428571428 -0.00643062642857143 0.00161282657142857 0.00610356071428571 -0.0146544217142857 0.0174395475714286 0.0125902814285714 -0.00128540628571429 0.00446493142857143 -0.0265237685714286 -0.00115628895714286 -0.00273462857142857 -0.017565367 -0.00879320957142857 -0.00384140275714286 0.000863611571428572 -0.00898500592857143 0.0127212657142857 -0.00192036057142857 -0.00319799142857143 -0.0843178247142857 -0.00339346714285714 0.00590793428571429 -0.00237537614285714 0.0192142179 -0.0684477027142857 -0.00888998571428571 0.000225186002857143 0.0155778035714286 0.00180084471428571 0.00169243528571429 0.00594950271428571 0.0169697488571429 0.00154228271428571 0.00460812285714286 0.00157612828571429 0.0163167114285714 -0.0441413888571429 0.00437819142857143 0.0268995728571429 0.000484892857142857 -0.0131874757142857 -0.000153715714285714 -0.00212884757142857 0.0261342357142857 -0.00120593842857143 -0.0146366382857143 0.00311649 8.17797142857142e-05 0.00239483428571429 0.00230183242857143 0.00106420544285714 -0.00246201385714286 -0.0199996657142857 0.00545159928571429 -0.000207976007142857 -0.00249008472857143 0.0124250357142857 0.00287527514285714 0.0101098294942857 -0.0230242534285714 0.0421013571428571 0.00141243285714286 0.0002998685 -0.0198282727142857 0.00188380771428571 -0.00886191971428571 0.00680072071428572 -0.0764948214285714 -0.00158905895 -0.00249608285714286 -0.00523826857142857 0.0298130514285714 0.001894189 0.00853402857142857 -0.0574887285714286 0.00547466842857143 -0.00174183728571429 0.00216715728571429 -0.000141857142857147 -0.00150307616857143 0.00557420628571429 0.001624632 -0.0641954047142857 0.0116331974285714 0.00661062857142857 -0.000641102857142857 -0.0643261794285714 -0.0717685542857143 -0.000384664285714286 0.0288472464285714 0.0186337171428571 -0.0106377021714286 -0.00725701142857143 0.0284632908571429 0.000771477442857143 -0.00319525542857143 0.0204683395714286 -0.0520016728571429 0.015948971 0.00331158479142857 -0.000287846214285714 0.0441733328571429 0.0327032032857143 0.0472827571428571 0.0105419 -0.000542693285714286 0.00322448714285714 -0.0347050557142857 -0.0159666262857143 -0.0276817071714286 -0.00578275514285714 -0.00159587086285714 -0.00721406 0.00955021628571429 -0.00229014168571429 -0.00115963114285714 -0.000145157 0.0136843028571429 -0.0762735942857143 -0.0197583191428571 -0.0241495242857143 -0.0330924428571429 -0.00749629102857143 -0.0113917722857143 -0.0186032557142857 0.00219665428571429 -0.0619748857142857 -0.0348518571428571 0.0200528871428571 7.86871428571435e-06 0.00403999682857143 0.00826336571428571 0.0472054642857143 -0.00374637614285714 -0.0462734285714286 -0.00180652585714286 -0.0285921360714286 0.037635835 0.00297408942857143 0.00496675571428571 -0.000819382857142857 0.0945675457142857 -0.000959320714285714 0.00466913571428571 0.0157485471428571 0.00311522357142857 -0.00124795671428571 -0.0161563098314286 0.000693275442857143 -0.00165842857142857 -0.00396511214285714 0.000453994928571429 -0.00365522946285714 -0.00100893285714286 -0.0218699537142857 -0.00274813714285714 0.0529048494285714 0.00183418042857143 0.00699691857142857 -0.0192547828571429 0.00232654142857143 -0.00439588114285714 -0.0182035754285714 -0.0121321788428571 7.94100000000001e-05 0.00118918471428571 -0.00650395764285714 -0.00758491571428572 -0.00575702285714286 0.00840598142857143 -0.0788419548571428 0.0209136082857143 -0.0252847142857143 -9.23324285714286e-05 0.0247488652857143 -0.01116305 -0.01588807 -0.00134587842857143 0.00370427142857143 0.0166226214285714 0.00257151485714286 0.0408703771428571 -0.00306857142857143 0.000186231428571429 -0.00170314285714286 0.00113412285714286 0.00233788671428571 -0.0177490142857143 0.00451084935714286 -0.00328354857142857 -0.00314682114285714 0.00855778557142857 0.00139285 -0.0448511885714286 -0.0145395872857143 0.00889088952857143 0.0109115428571429 -0.000151487142857143 -0.0429871971428571 -0.0181765028571429 -0.0106032142857143 0.00171197342857143 0.00375312742857143 0.0106947271428571 0.00163866728571429 -0.00181348785714286 -0.0119081957142857 -0.000413597857142857 -0.0250125214285714 0.0270325014285714 -0.000634926714285714 -6.22585714285714e-05 -0.00107499128571429 -0.00515703695857143 -0.0519395907142857 -0.0183372671428571 -0.0107285042857143 0.00173603314285714 0.002217426 0.00733624857142857 -0.001135455 0.00444029471428571 -0.0144685728571429 0.00834731371428571 0.01594907 0.0146862372 -0.100593112285714 -0.0134407285714286 0.0558441571428571 -0.0176493241428571 -0.00321858714285714 -0.06827193 -0.0218794479142857 -0.00568354142857143 0.0118783057142857 0.00730381857142857 -0.00609675714285714 0.0150562638571429 0.00704734285714286 -0.00127113085714286 -0.00108079913142857 -0.00654645022285714 0.00128129428571429 -0.0250806842857143 0.0268324765714286 0.000262144428571429 0.0194614257142857 -0.0189778814285714 -0.00572201457142857 0.0190519000142857 -0.00356642734285714 0.00114948122857143 0.00463456685714286 0.00931346885714286 -0.00168667005714286 -0.0197982885714286 0.00284576428571429 -0.0260829620571429 -0.0128895557142857 -0.0720786071428571 -0.00333677142857143 -0.000418439628571429 0.00110542534285714 -0.0138082642857143 0.0208775967142857 0.0455186514285714 -0.0251773151428571 -0.000871766571428571 0.00259582857142857 0.0149375271428571 0.0443726051428571 0.0345246542857143 0.0351345044142857 0.00697720215714286 0.0176114371428571 0.0501128428571429 -0.0313517738571429 0.00418933142857143 -0.0396576114285714 -0.0756601428571429 -0.0475900185714286 -0.00775370714285714 0.00172292242857143 -0.018476713 0.0110086772857143 0.0529385714285714 -0.00288981014285714 -0.00577232642857143 -0.000968743857142857 -0.0212009094285714 -0.00220110142857143 -0.0653076857142857 -0.00349528574285714 0.0144965085714286 0.0038532 0.00391938428571429 -0.0216327528571429 -0.00163888542857143 -0.00313834792857143 -0.0125456105714286 0.00487241385714286 -5.36171428571427e-05 -0.000694635714285714 -0.00646221471428571 -0.000674742694285714 -0.0470297647142857 -0.000730544142857143 0.0471932514285714 -0.0106576 0.00250128028571429 -0.00114938 -0.013157656 -0.106059463 -0.0636563957142857 -0.000990948571428569 -0.00345213142857143 0.000605133142857143 -0.00133095114285714 0.00178059871428571 -0.00793492142857143 -0.0129290871428571 0.00310997571428571 -0.000607634285714286 0.02580507 0.00870656142857143 -0.04407962 -0.00157999228571429 0.00106720557142857 -0.006049434 -0.001189145 -0.0025694367 -0.00531874228571429 0.0952365785714286 0.101434678571429 0.0327863557142857 -0.0851655948571429 0.00101813514285714 -0.00175782071428571 0.00141592714285714 -0.00120761528571429 -0.00164619385714286 0.00115460714285714 0.000485836 0.0405103214285714 -0.0147692104285714 -0.00100050942857143 -0.00458812714285714 -0.0915196142857143 -0.0873949857142857 -0.0772956285714286 -0.00473325285714286 -0.0311704242857143 -0.0320042857142857 -0.0621435557142857 0.00121208632857143 0.000995941428571429 0.0131095685714286 -0.0455756705714286 -0.0144171142857143 -0.00565842462857143 0.0166212494285714 -0.00748680242857143 -0.00639088342857143 -0.0142244285714286 0.00110282 -0.00107931914285714 -0.0204804338571429 -0.0445900171428571 0.0601552714285714 -0.0112439857142857 0.00661796142857143 0.0357652528571429 0.00171639428571429 0.000833098857142858 0.0286404285714286 0.01560251 -0.000370955285714286 0.00919412285714286 0.0173450642857143 -0.02949112 0.000121030228571429 -0.0231796865 -0.00545393614285714 -0.00760286328571429 0.0242021381428571 0.000864058857142857 0.00390464714285714 0.00509516571428571 -0.0105630871428571 0.00388730652857143 0.00378347542857143 -0.0363557142857143 0.00531898714285714 -0.000632361428571429 0.0200411854285714 -0.000742984571428572 -0.0527780115714286 0.00700545057142857 0.00230845928571429 0.00185848914285714 0.0237773271428571 -0.00902495214285714 0.00333620728571429 0.0866175067142857 -0.00362713585714286 0.0181031828571429 -0.00771215571428571 0.000633323857142857 -0.00831685428571429 -0.00890296428571428 0.000100287142857143 0.00805372857142857 0.00855134571428571 -0.0449376567142857 -0.00446641285714286 0.00556894357142857 0.00438305571428571 -0.00160715197142857 -0.00472258142857143 0.0315072167571429 0.00804768428571428 -0.00812307857142857 -0.0252510714285714 0.00177437028571429 0.000902177 -0.00649566142857143 0.0200338172857143 0.00164862285714286 0.00664953057142857 0.00284480628571429 0.00619441285714286 0.00707309838571429 -0.00182057742857143 -0.0272244782857143 -0.00704145714285714 -0.0383471428571429 -0.00192687 0.0447092628571429 0.00115321842857143 0.00539989428571429 -2.73957142857144e-05 0.0284918525714286 -0.0036215472 0.0822429285714286 0.0143033292857143 0.0329443857142857 -9.45313142857143e-06 0.0447776714285714 0.0660574857142857 0.000512255714285714 -0.00766776 0.0157713585714286 0.00289341142857143 0.00645327285714286 0.00127235857142857 -0.0134875614285714 0.00709631285714286 -0.00176086571428571 0.00828933285714286 -0.0151048857142857 0.0032697 0.0120710542857143 0.00120119771428571 0.00462352714285714 -0.00464274142857143 0.00342328571428572 0.00881674714285714 0.00261689314285714 0.0248518285714286 -0.00860990285714286 -0.00229704142857143 -0.00109514314285714 -0.00101776808571429 -0.0132442187142857 -0.000658677428571429 -0.0169491428571429 0.0214153287142857 -0.0549514655714286 -0.000787904714285714 -0.00116516788571429 -9.57891714285714e-05 0.0931362 0.000668257714285714 0.00618286571428571 -0.000397163 -0.0355421428571428 0.0048701 0.0109771751428571 -0.0602962641428571 -0.0233411457142857 0.016033083 -0.0420265414285714 0.022317735 -0.00895916428571428 0.00559124114285714 -0.01203783 0.049366153 -0.0588383542857143 -0.0299966038571429 -0.04336184 -0.0253880128571429 -1.33044285714283e-05 -0.0484349771428571 0.0546058457142857 -0.0106690742857143 0.06285855 -0.00127876182857143 -0.00372057528571429 -0.000300943528571429 0.00962546871428571 -0.043450251 0.0253661991285714 0.000169758728571429 0.0178961857142857 -0.00548272805714286 0.0459411142857143 0.00500883928571429 0.00551965271428571 0.000292795714285714 0.0129965387142857 -0.00808985642857143 -0.00341605285714286 0.00733809487142857 0.00720007271428571 0.00228814752857143 0.00281019442857143 0.00209161028571429 -0.008272635 0.0607748142857143 0.0327258571428571 -0.0253630671428571 0.00175272285714286 -0.00289708185714286 0.000498692971428571 0.002350516 -0.000387322857142857 -0.00646079857142857 -0.00417945757142857 0.0615292342857143 -0.00428766714285714 -0.0141008224285714 -0.0107337857142857 -0.0385513 -0.0723949228571429 0.0175654435714286 0.03186941 -0.0190772857142857 -0.00047346 -0.0339543071428571 -0.000854631714285714 1.90859285714286e-05 -0.0131073928571429 -0.000501717571428572 -0.013310912 0.00791378898571429 0.0333562014285714 -0.0599410242857143 0.0106835285714286 0.01085693 0.0267960242857143 -0.0439145714285714 -0.00548823118571429 -0.0132011685714286 0.00761295185714286 -0.0608138247142857 -0.00201876171428571 -0.0886252828571429 0.00161136557142857 -0.00338789357142857 -0.0688002571428571 -0.0174313121428571 0.000657041724285714 -0.00393834185714286 -0.000139079571428571 -0.00199407442857143 0.00359893857142857 0.00237751322857143 -0.0505859228571429 -0.00524356085714286 -0.0201555432857143 0.00320436342857143 -0.0103694667142857 -0.0312827878571429 0.00108203942857143 0.00696034857142857 0.00289641671428571 -0.00281302471428571 0.00212099177142857 -0.115500627142857 0.0113302104285714 -0.0193033185714286 -0.0103497528571429 -0.00589792857142857 0.02749463 -0.0245001642857143 -0.0204975714285714 0.0197065842857143 -0.0293713142857143 -0.00466148871428571 -0.000569690428571429 0.0230230428571429 -0.00344357142857143 -0.00567221285714286 0.000185171428571429 -0.0536274285714286 -0.00194111414285714 0.0250664428571429 -0.00384191542857143 0.0132020014285714 0.0125587142857143 -0.0202385200157143 -0.000204371428571429 0.00350449271428571 -0.0274218471428571 -0.000812793714285714 0.00149719771428571 0.00892901342857143 -0.000503925062857143 0.0167512457142857 0.011438917 0.00377813658571429 0.000753578571428571 0.0254936923857143 -0.0401960204285714 -0.000108663185714286 -0.000550890714285714 0.00207818142857143 -0.0284047714285714 -0.0101661714285714 -0.0313348957142857 -0.00253031557142857 -0.00134424857142857 -0.00229902 -0.000365963142857143 0.00769361857142857 0.0167307757142857 -0.00137631142857143 0.0373860642857143 -0.00115861271428571 -0.00255564327142857 -0.0526510428571429 0.0408108142857143 -0.0112963292857143 0.00257889257142857 -0.0443612371428571 0.000128684714285714 0.000356805714285716 -0.0169836942857143 -0.02890622 -0.0856144157142857 -0.0537228428571429 0.01156654 -1.76230285714285e-05 -0.00213427828571429 -0.0150327714285714 -0.00579162514285714 -0.0150778857142857 -0.016239983 -0.00601789714285714 -0.00393901285714286 0.0203778414285714 -0.002306391 0.000216371857142857 0.00235313642857143 0.00291181171428571 0.00792563928571429 -0.0189489114285714 0.0159315585714286 0.00576797385714286 0.0159205157142857 0.000143455142857143 0.00857016371428571 0.0033073587 0.0829992614285714 -0.00190069471428571 -0.000741358214285714 -0.000231021142857143 -0.001096777 0.00197307571428571 -0.0546331128571429 0.0160584927142857 0.0136141571428571 -0.000622049 -0.00361841428571429 -0.00640547428571429 -0.000165334857142857 -0.00143016114285714 -0.0186255714285714 -0.0160025042857143 -0.0385990188571429 -0.00447258428571429 0.00111528714285714 -0.0211998571428571 0.001376436 -0.0121359214285714 0.00437450428571429 0.00210556871428571 -0.023595505 -0.00238158371428571 0.00383373255714286 -0.000962160571428571 -0.0249124337142857 -0.0178767771428571 -0.0211426314285714 -0.0565621725714286 0.0273857714285714 -0.00666302857142857 -0.0228723685714286 -0.0518440528571429 -0.0160289904285714 0.00932914285714286 -0.00286177571428571 -0.0203940245714286 -0.00317561 -0.0422804557142857 -0.00371754585714286 -0.000538606571428571 -0.00226052428571429 0.00499707857142857 -0.00378319158714286 0.00220647485714286 -0.00629637471428571 -0.00940071542857143 -0.000565121428571429 0.0131085871428571 0.00170884442857143 -0.0214061428571429 -0.00515519557142857 0.00599295142857143 0.00295463057142857 0.00145436112857143 0.00542362142857143 -0.00343545014285714 -0.00728108842857143 0.00316357714285714 -0.0446230414285714 -0.00373352577142857 -0.112049957142857 -0.0258468661428571 -0.00241635885714286 0.0109437864285714 0.0205404594285714 -0.0047095169 -0.00137797385714286 -0.0853198285714286 0.0108071542857143 -0.0298146098571429 0.00442021214285714 0.00169719128571429 -0.00219697457142857 0.000102974428571429 0.03564482 0.0208161285714286 -0.0524417428571428 -0.0552241542857143 -0.0235203042857143 0.00119619142857143 -0.0130882848285714 0.000556398285714286 -0.0370877205714286 -0.00253617114285714 0.00618455857142857 -0.0383225414285714 -0.0738892 -0.0173233242857143 -0.00255601485714286 -0.0675158571428571 0.00101428557142857 -0.0381084579142857 -0.000326165428571428 0.0378386671428571 -0.0255419411428571 -0.00765319571428571 -0.0222323281428571 0.0228246524285714 -0.001197779 -0.0550574678571429 0.00381673657142857 0.0762822542857143 0.000693858000000001 0.00242430357142857 -0.00915445057142857 0.00326171485714286 0.00150570228571429 0.0169909271428571 0.00852040285714286 0.00880581557142857 -0.0102828531428571 -0.0131419918571429 0.00543440212857143 0.0208766242857143 0.0016322755 0.0104503257142857 -0.0580663014285714 -0.00258678951428571 -0.00677134428571429 -0.000575436 0.0562428391428571 0.0316325 -0.000798652285714286 0.01205552 0.00197299295714286 0.00173432514285714 0.0175818094857143 -0.00234762442857143 -0.00711607714285714 0.0806437457142857 0.00172378057142857 -0.0247110714285714 -0.00420801871428571 -0.00120478514285714 0.000955738571428572 -0.00496563228571429 -0.003337604 0.000759043 -0.00286245514285714 -0.0170881487142857 -0.0294710825714286 0.00118083142857143 -0.016998461 0.00519081210571429 -0.0165478857142857 0.00556937714285714 -0.00106712171428571 -0.00277201428571429 -0.00854527285714286 -0.0896212657142857 -0.00117028142857143 -0.004770935 0.00260172414285714 -0.00269864342857143 0.0134928142857143 -0.00715039857142857 -0.000387654 0.00256747285714286 -0.00632448285714286 7.03027142857143e-05 -0.001669733 0.0452298895714286 -0.00139550185714286 -0.0135689345714286 -0.0363085981428571 -0.0478806557142857 8.76974142857143e-05 -0.000542905285714286 0.00633456142857143 -0.000390075285714286 0.00339547 -0.0128500554285714 0.00536054028571429 -0.0126061497142857 0.0152659957142857 -0.0589692072857143 0.0201740632714286 0.0125667085714286 0.00143386714285714 0.00273491285714286 -0.0135409302142857 -0.0514112095 -0.00219575714285714 0.00990814544285714 0.00351315962857143 -3.30854285714285e-05 -0.00701891285714286 0.01939532 -0.00350610757142857 0.00449270911428571 0.0416373704285714 -0.00314924857142857 0.0408927917142857 -0.00603923957142857 0.0139811871428571 -0.00258746371428571 0.000460815857142857 0.00223700571428571 -0.00431206051428571 0.00867342714285714 -0.00177315785714286 -0.0350858328571429 0.00658092142857143 -0.0371053048 1.1975e-05 -0.00434133157142857 -0.0623359114285714 -0.00129087514285714 -0.0109051872857143 -0.00055798142857143 0.00034196 0.00806104228571429 -0.00106558 -0.0101582757142857 0.0750526731428571 0.00602135571428571 -0.00207296 0.00682672657142857 0.00362590428571429 0.00121420914285714 -0.0110492767142857 -0.000470981571428571 -0.001000722 -0.000269394442857143 0.0409121683714286 0.00830795585714286 0.0166788285714286 -0.00309672071428571 -0.00261879392857143 0.000515728571428571 0.00253308242857143 0.00719902485714286 0.00241783671428571 -0.111008042857143 0.0213377225714286 -5.90848571428572e-05 -0.00379252808571429 -0.0208696304285714 -0.0250072175 0.000342513142857143 0.0381578071428571 -0.0088415338 0.00243985714285715 -0.00634755857142857 -0.0182538412857143 -0.00784620857142857 0.0167951232857143 -0.0618954285714286 -0.00807319685714286 -0.01515116 0.00934826714285714 -0.00203097328571429 -0.0565468714285714 -0.00552537142857143 -0.0228961442857143 -0.0258267142857143 -0.0269593585714286 -0.0583054357142857 0.00038783 0.0505875857142857 -0.0694349371428571 -0.01807099 0.003445262 -0.007382121 -0.0207311382857143 0.03807366 -0.0610532942857143 0.000703556571428571 -0.00623536184285714 0.000418751571428571 0.117488071428571 0.0114311128571429 -0.0253273131428571 -0.00245517895285714 -0.00335880357142857 -0.0259961163 -0.000625096428571429 -0.0275470014285714 0.000503521857142857 0.00620476857142857 0.00445667914285714 -0.00410297142857143 -0.0156879934285714 0.00253498142857143 -0.0251242629 -0.00205928085714286 -0.0102702685714286 -0.0488346142857143 0.00252604571428571 -0.00483038814285714 0.0190977811428571 0.00221895771428571 -0.00228708 0.00905114928571429 -0.00587943857142857 -0.00346653428571429 -0.0229609527142857 0.00329127857142857 -0.00645679442857143 -0.00832941457142857 0.0151077228571429 -0.00184051728571429 0.0136301478571429 -0.0169740842857143 -0.0149151744285714 -9.7606e-05 0.00739948571428572 -0.0064840198 0.000352677142857143 -0.00315788628571429 -0.00137670828571429 -0.00201250524285714 -0.0511349628571429 -0.000986907142857144 -0.0450775142857143 -0.0197226914285714 -0.0449267765714286 -0.000886062857142857 -0.0372446371428571 -0.0109497427142857 -0.00117987471428571 0.0115603131428571 0.0267611714285714 0.0271657142857143 0.02789 0.0330222142857143 0.000562872857142857 0.00955943 -0.00830984285714286 0.00855411428571429 -0.00419400714285715 0.0245093821428571 0.00253052857142857 -0.00876632 -0.00181070457142857 3.83942857142859e-05 -0.00631556057142857 0.00313949857142857 -0.0880512071428571 0.00405319928571429 -0.0726974571428571 0.0520078368571429 0.0346105 -0.029192 0.06730461 0.0294038358571429 -0.000139346714285714 -0.0449203892857143 -0.0633220885714286 -0.00775959714285714 -0.0164253985714286 0.0114234757428571 -0.0440851177142857 -0.00227136528571429 -0.00073133 -0.0219341357142857 -0.0225263971428571 -0.00208622428571429 0.0468867357142857 0.0120685628571429 0.0288085914285714 -0.00337670985714286 -0.000999442571428571 -0.0316784514285714 0.009710467 0.00492235571428571 0.00614939285714286 0.011447064 -0.00568182257142857 0.00491637557142857 -0.00242214028571429 0.027089179 0.00336529771428571 0.00225171714285714 -0.0124645157142857 0.0159489368571429 0.00113854485714286 -5.50862857142857e-05 -0.00160641142857143 -0.00447434394285714 -0.00446500398571429 0.000616081428571429 5.64008571428572e-05 0.00485300957142857 -0.00063763 -0.00346191857142857 -0.00827851771428571 0.00510577571428571 -0.00801162428571429 -0.0228682527142857 0.0205297142857143 -0.0245051328571429 0.000289513414285714 -0.000773418 0.0186406185714286 -0.00137832711428571 0.00168992414285714 0.000609415714285714 0.0176480328571429 0.000712175714285714 -0.0452978277142857 0.00420689628571429 -0.0330860028571429 0.002243917 0.0254527485714286 0.003469919 0.000861311714285714 -0.00870908942857143 -0.000580642857142854 -0.00185400557142857 -0.00664513714285714 0.00101222358571429 0.00112285285714286 -0.00300926914285714 -0.00462876671428571 -0.0381261857142857 -0.0469580857142857 0.0424705 -0.0522455114285714 -0.00781349442857143 0.00803135714285714 -0.0282228807142857 -0.0223163271428571 0.000682603 -0.000874926714285714 0.0459838571428571 0.0157971085714286 0.00918129128571429 -0.000480733585714286 0.0366936885714286 -0.000986452857142857 -0.0136307142857143 -0.00136040614285714 -0.0192144485714286 0.0304636991428571 -0.00154719857142857 0.0583322914285714 -0.000937235 0.00815831228571429 -0.00243875757142857 -0.00245195614285714 0.00164907428571429 0.00199902285714286 -0.00998241157142857 -0.00206941557142857 -0.000230169285714286 -0.00236099928571429 -0.0534887428571429 0.00257820111428571 -0.000269741428571429 -0.0152173742857143 -0.00631814 0.001058812 0.000294247 -0.00134772942857143 -0.0228558971428571 -0.0295930372857143 0.0126838787142857 0.0327823231428571 -0.000283228571428571 0.0286617084285714 -0.00534841428571428 0.0243913157142857 -0.0430367811428571 -0.00135106857142857 -0.0239250732857143 -0.0343322857142857 0.0376579728571429 -0.001102832 0.0211523014285714 0.00761785814285714 -0.0103706471428571 0.00398019928571428 0.00164177714285714 -0.0523203614285714 -0.00862355521428571 3.56929857142858e-05 -0.00214242385714286 -0.00325799728571429 -1.46110857142857e-05 0.000884025 -0.0473854757142857 -0.0182755185714286 -0.00359537857142857 0.00833752857142857 -0.00452177285714286 -0.0169829871428571 0.012452044 0.00139554871428571 0.0121792857142857 -0.000170605714285714 -0.000681712 -8.3642857142861e-06 -0.0150431857142857 0.00188635857142857 -0.0314761842857143 1.85684285714286e-05 -0.0196673 0.0135417585714286 -0.00471204042857143 0.00833006471428571 -0.0107135142857143 0.00304232322857143 0.0128806042857143 0.0839314 -0.0164415828571429 0.00392579571428571 -0.000778948571428571 -0.0301217812857143 -0.00290387114285714 0.000326763428571429 -0.000383211428571428 0.00245043835714286 0.0340021142857143 0.0588696571428571 -0.00526966738571429 0.018833622 -0.00258100888571429 -0.00222718571428571 0.00118877442857143 0.01940613 0.00112819528571429 0.00764287454285714 0.00530546442857143 0.040290331 0.0765123857142857 -0.0020159644 0.0260004187142857 -0.00351218642857143 -0.0163584571428571 0.00215654242857143 -0.00918143342857143 0.0203578571428571 -0.0621512394285714 -0.0025738 -0.108105571428571 -0.0353317142857143 0.0287560792857143 -0.0437174285714286 -0.0681176428571429 0.0116998288571429 -0.130455985142857 0.00365227514285714 -0.00695320957142857 0.0107376037142857 -0.00130395172857143 -0.0185738867142857 0.0100888522857143 -0.00671282285714286 0.00680957142857143 -0.0109014842857143 0.00151403242857143 0.00677371771428571 0.00153287414285714 -0.0127588842857143 -0.00304049270428571 0.000571789228571429 0.00492427614285714 0.00747388085714286 0.000803348028571429 0.0147145208571429 0.0520369 0.0313719285714286 0.00889310328571428 0.0215493488571429 -0.000800628142857143 0.000417942 -0.00312999771428571 0.000698633 -0.00868918242857143 0.00168535142857143 -0.014480781 0.0256932571428571 -0.00187719857142857 -0.0118459714285714 0.000546602428571429 -0.124537885714286 0.0133681285714286 0.00137524571428571 -0.00398749471428572 0.0354255606857143 -0.00301094947142857 -0.00159971708571429 0.00271054985714286 -0.0017091131 -0.0826718228571429 -0.0176198142857143 0.000621115714285716 -0.0434380957142857 -0.001863332 0.00958926142857143 -0.0356461741428571 -0.00181613971428571 0.00112422957142857 -0.000362195057142857 -0.0137232 -0.0643345328571429 0.00436584999999999 0.00463114442857143 0.00168517571428571 -0.0661815061428571 0.000678962857142857 0.00358466142857143 -0.0140370828571429 -0.0280229285714286 -0.0348378384285714 -7.28673714285714e-05 -0.00301784785714286 -0.00988016514285714 -0.00266980431428571 0.00954221785714286 0.00405189757142857 0.00341381885714286 -0.000292403142857143 0.00413326757142857 -0.00348760571428571 -0.0298062285714286 -0.00194286571428571 0.0134255398571429 0.00500296 -0.0237134189857143 0.0104263785714286 -0.00121421071428571 -9.93591428571429e-05 -0.000956395328571429 0.02868897 -0.00314222914285714 0.003164124 0.00339308571428571 -0.0227877535714286 -0.00462883571428571 -0.00954497714285714 -0.000841959714285714 -0.0242846 -0.00282808757142857 -0.0204154284285714 -0.03919951 -0.0128524035714286 4.94982e-05 -0.004837867 -0.0298083571428571 0.0125792485714286 0.00185658555714286 -0.002570028 0.0302603827142857 -0.00156569512285714 -0.0239259857142857 -0.00224173057142857 -0.00438559 0.0132417669685714 -4.79642857142862e-06 -0.00456317 -0.00245732 -0.00623417954428571 0.0243719428571429 0.000684148571428571 0.00108409714285714 0.0200502928571429 -0.00166021 0.00111039428571429 0.00180543485714286 0.00897235 0.0432293728571429 0.003315674 0.00662857428571429 0.0240492157142857 0.000269793 0.00115182414285714 0.00248626971428571 0.0132048645714286 0.0133244628571429 0.00276855285714286 0.0115059285714286 -0.0163462714285714 0.00160813828571429 0.000826102677142857 0.00188855357142857 0.0135860771071429 0.005592138 0.0113448285714286 0.00437075371428571 -0.03618144 -0.00744945285714286 -0.000801948571428571 0.0109850942857143 0.000986207 -0.00377748257142857 -0.00063593 -0.0161285371428571 -0.0558293571428571 -0.0800615671428571 -0.0244803628571429 -0.000392499999999997 0.00262662857142857 -0.000858654571428571 0.00881665 0.00256588284285714 0.00765750285714286 -0.000780585714285714 -0.00760218814285714 0.00670286014285714 0.00702218571428571 0.000998066857142857 -0.00227352385714286 -0.00541143142857143 0.00131599771428571 -0.000226550142857143 0.00294184971428571 -0.0118662924285714 -0.146436644285714 -0.00312969457142857 0.00845781828571429 0.00180301162857143 0.00153890914285714 0.00355762857142857 -0.000252383 -0.00284277142857143 -0.0657198571428571 0.00852570428571428 -0.00591248571428571 -0.031816112 -0.00656133512857143 0.0238268571428571 0.00322692285714286 -0.0176936618414286 -0.00208142535714286 -0.0151110142857143 0.0376081771428571 0.00406886142857143 -0.00563314571428571 -0.0102845585714286 0.005239708 -0.00279740022857143 0.00804343311428571 0.00115637928571429 0.00589842857142857 -0.05636549 0.00200446842857143 -0.0113857071428571 -0.0360855714285714 -0.0152015152857143 0.00969851714285714 0.0577563142857143 -0.0212967957142857 -0.00136309671428571 -0.0155208571428571 -0.0137996285714286 0.0107568468571429 -0.000501030142857143 -0.00347383571428571 0.017751608 0.0150912089285714 0.00174582428571429 0.0134487885714286 0.000300050285714286 0.0148923857142857 -0.00343207357142857 0.00231911785714286 -0.00130772144714286 -0.00340524785714286 0.037105454 0.001447445 0.006430998 0.00534946442857143 -0.002947413 0.0452294428571429 -0.00708968185714286 0.00552339585714286 -0.00210835314285714 0.000728807285714286 0.000620256857142857 0.0453212114285714 -0.00431668571428571 -0.0160878965714286 -0.0110853332142857 -0.00245716714285714 0.0146597657142857 0.0305084285714286 -0.003277471 0.00782228571428572 -0.0212119714285714 -0.0120269128571429 0.0212312542857143 -0.000726400285714287 0.00508408548428571 0.0288252571428572 -0.0181376571428571 -0.0936192868571429 0.000414649714285714 -0.0140363428571429 -0.0109057358571429 0.00436433 0.0157163684285714 -0.013750777 -0.00987217428571429 -0.00186591285714286 0.0002678409 0.00250177 -0.00384096842857143 -0.0964912 -0.0534797228571429 -0.0771994585714286 -0.0734592457142857 0.00211800285714286 0.00431396671428571 -0.0490654428571429 0.00571324285714286 -0.000197094571428572 0.00610917985714286 -0.000502062 -0.000566137671428571 0.0498498542857143 0.022784178 0.00762426657142857 0.002078976 0.0674638885714286 -0.019433813 -0.001383127 0.00932171728571429 0.00112895714285714 0.0764849171428571 -0.000807632857142857 -0.000945582085714286 0.004019708 -0.00800525714285714 0.000615079228571429 -0.00277010428571429 0.00406202857142858 0.001332834 0.0148754371428571 0.00280212971428571 -0.00486311285714286 0.00161614557142857 -0.00146342714285714 -0.00172121428571429 0.0379032511428571 0.02005474 -0.00117706957142857 -0.00970777571428572 -0.00229213525714286 0.000186368342857143 -0.0175083157142857 0.00285172871428571 -0.000395812142857144 0.0147682851428571 -0.0122609428571429 0.0349411302857143 0.00624929857142857 0.0187347114285714 0.0614358007142857 0.0363265571428571 0.00213915285714286 0.000611692042857143 0.012101121 -0.0114481857142857 0.00389992554285714 -0.00229058571428571 0.0159830671428571 0.00750191914285714 -0.0322469685714286 0.0153289772285714 -0.000548430714285714 -0.00582051461428571 -0.00424501585714286 -0.0055708 0.00122184292857143 0.000890514142857143 0.00144036014285714 -0.0461228971428571 -0.002843331 -0.0498598571428571 -0.0179438871428571 -0.00578366857142857 -0.00470347 0.0516983 -0.00534656714285714 0.000744733 -0.0827635285714286 -0.0264733714285714 -0.000248126157142857 -0.0251590678285714 0.00721896285714286 0.00122161528571429 -0.00175716814285714 -0.000447759442857143 -0.00971718542857143 -0.000977626 -0.0503597142857143 -0.00429125714285714 0.008053788 0.0159449091428571 0.0365507428571429 0.0102183005714286 0.052619995 -0.010770478 -0.0484597142857143 -0.00193971114285714 0.00706208757142857 0.00711982 -0.00525756571428571 -0.00342385368571429 -0.000972569942857143 0.000521704314285714 -0.0245063557142857 -0.000972276914285714 0.001739779 -0.0185886185714286 -0.020982322 -0.0140113140285714 0.0229570572857143 0.0478464628571429 0.000408622428571429 0.0165809130428571 -0.00475488414285714 0.015411 0.000867248714285714 -0.0260332255714286 -0.00632264185714286 -0.00326313765714286 -0.0224566318571429 -0.0264035957142857 -0.0182187473428571 0.00920706571428571 -0.00118885414285714 0.000902052571428571 0.00924346057142857 -0.00244091675714286 -0.00875821485714286 -0.00239961985714286 -0.0163567814285714 0.000786188428571429 0.005836159 0.000454212142857143 -0.000314318571428571 0.00283066242857143 0.0015827871 -0.00423105857142857 0.00396715428571428 -0.00326706427142857 0.00235975514285714 0.00787796714285714 -0.00935443671428571 -0.002170351 -0.00291157871428571 -0.00303983024285714 0.00596955528571429 0.00839265714285714 0.0158270042857143 0.0323177285714286 0.00527212428571429 0.00161201322857143 0.0100077771428571 -0.00721038828571429 0.0421382193285714 0.0127776602857143 0.000214900142857143 2.6449e-05 -0.00729159214285714 -0.00105576857142857 0.0481761428571429 -0.0192160685714286 -0.0199035971428571 -0.0214928645714286 0.00216066428571429 -0.00320039285714286 0.00396178571428571 0.0123017555714286 0.00321177337142857 0.0574167628571429 -0.00335310457142857 0.0135640657142857 -0.00535071157142857 0.0302463885714286 0.0319791471428571 0.00213950457142857 -0.00220059057142857 -0.00715453214285714 0.000146526985714286 -0.00303298471428571 -0.04172761 -0.00139794857142857 0.03149222 -0.00703773142857143 0.0367476964285714 -0.0187293147428571 0.00114333142857143 -0.154006434285714 -0.0148282133285714 0.00903512142857143 -0.0676918014285714 -0.0460479075714286 0.00922663714285714 0.00242256027142857 -0.00294570371428571 0.000826901428571429 0.001246086 0.0112000554714286 -0.0103485211428571 0.0217439641714286 -0.00664957142857143 -0.0118641257142857 -0.029433347 -0.0577937857142857 0.0475828571428571 0.000922837142857143 -0.000477378971428571 0.0212713571428571 -0.00553275857142857 -0.00961277714285714 0.01471681 -0.0103752842857143 0.000625317 -0.000609730142857143 -0.000122652142857143 0.008391788 0.0111268357142857 0.00348082142857143 0.000950791428571429 0.0116489028571429 -0.0247528742857143 -0.00287987871428571 0.0294279471428571 0.0121799071428571 -0.00130688275714286 0.00112762651428571 0.00256974228571429 -0.0260052514285714 0.000158046285714286 -0.0461878928571429 0.0368798142857143 -0.00725279332857143 0.0167263434285714 -0.00277418714285715 0.00890927428571429 0.0625517172857143 0.00280713528571429 0.0177424685714286 -0.0607756 -0.0153520514285714 0.00300413928571429 -0.0135174 -0.00929239142857143 -0.00681391142857143 -0.000627182857142857 0.00626238857142857 0.0589881614285714 -0.0130959875 -0.0405912148571429 -0.0044723 0.000226002285714286 0.0874907142857143 -0.0001589908 0.0158329285714286 -0.029693373 -0.000260082228571429 -0.00303451627142857 -0.00535619 -0.00496787771428571 0.0186134651428571 0.0249417142857143 -0.0230581714285714 -0.00229916171428571 0.00793846285714286 0.00154321014285714 -0.0505244247142857 -0.00995722857142857 0.00132582614285714 0.00368902142857143 -0.00659688071428571 -0.0250352785714286 0.023850926 0.0442723085714286 -0.00103801857142857 -0.00380004071428571 0.000402155357142857 -0.00657544685714286 -0.0197838265714286 -0.00578839828571429 -0.0258101887142857 0.00415047085714286 -0.00461127142857143 0.000293429857142857 -0.00225695771428571 0.00112846312857143 0.0241673208571429 0.0176499565714286 0.00187537428571429 -0.03838385 -0.00370061714285714 -0.0001075502 0.00926179614285714 0.00381469442857143 -0.002197849 0.00925626885714286 0.0154980282857143 -0.00865406928571429 0.03786277 0.00235954928571429 0.000486769 -0.0248303571428571 -0.0400459857142857 0.00316288 -0.00469990928571429 0.0112781414285714 0.00707818 -0.0251701428571429 -0.0033339 -0.0584342245714286 0.000817700285714286 0.00284579032857143 -0.00248289111142857 0.0191956685714286 0.0401526325714286 0.0217135567142857 0.0452983997142857 0.0393234 0.00264738457142857 -0.00154547571428571 0.00162236742857143 0.000406149428571429 0.00468226571428572 0.00259973714285714 -0.00863649 0.00223171142857143 -0.000954102857142857 -0.0480504142857143 -0.000593305571428571 0.000216343571428571 0.00924426 0.0145552117142857 0.00208672828571429 0.00935874142857143 0.0226696591428571 0.00660138328571429 -0.000545137142857143 -0.00547772142857143 0.0128687357142857 -0.000364520428571429 0.0185569965714286 -0.0238967021428571 0.0134006514285714 -0.00688485657142857 0.0232267264285714 -0.00119777528571429 -0.0400427814285714 0.00217079057142857 0.0007476652 -0.00143096565714286 -0.0313614112857143 -0.00139232857142857 0.00287896714285714 0.0181824285714286 0.00266388328571429 0.000451438271428571 -0.02247023 -0.00108823514285714 -0.110025714285714 0.000460296714285714 -0.00453968714285714 0.032833383 0.00307647142857143 0.00634355867142857 -0.000915389142857143 0.0175416142857143 0.000324423142857143 -0.00172760008571429 0.00589340017142857 0.0178064942857143 0.000161226571428571 -0.0778683161428571 -0.00364087571428572 0.02053591 -5.72681428571428e-05 0.00877586871428571 -0.00364800142857143 0.00767981428571429 -0.0351051928571429 0.0100796245714286 0.00466497771428571 -0.00247756857142857 -0.0358381957142857 0.00605606428571429 0.0254189315714286 0.0415069512857143 0.00187951051428571 -0.00189426828571429 0.02038286 0.00198441485714286 0.0491602414285714 0.0157599067142857 0.000927818571428571 0.000729591628571429 -0.0100624454285714 0.000644861428571428 -0.0166820214285714 -0.0145074934285714 0.00284796285714286 0.000662843142857143 0.013863767 0.0550134285714286 -0.0210027385714286 0.0156895271428571 -0.000941422285714286 0.00490319857142857 0.0234544714285714 0.00704241214285714 0.00608624428571429 0.00982466857142857 0.00251066285714286 -0.0112038657142857 0.000276182285714286 0.0205110828571429 0.005871923 -0.0272056875714286 0.000789264314285714 0.00687181242857143 0.0152978257142857 0.0110782857142857 -0.00783790857142857 0.0175988395428571 -0.0041203 0.000709318595714286 0.0175151 0.00792935585714286 0.0639098491428571 0.00337653285714286 0.00396377 -0.0203244135714286 0.00566017071428571 0.00333205771428571 -0.00304942142857143 -0.0300288975714286 -0.0608728385714286 -0.00125607514285714 -0.00240295714285714 -0.00103543571428571 0.000572025571428571 -0.000642422 0.003975679 2.30247142857143e-05 0.0124420171428571 0.000457300285714286 0.00190224742857143 0.00180724661428571 -0.0119172992857143 0.001311004 0.00093018 -0.00387364571428571 0.00134740428571429 -0.00625532921428571 -0.000874641857142857 -0.00423448314285714 0.006997956 0.0144641768571429 -0.0155893657142857 -0.00152406857142857 -0.0374349571428571 0.00199621571428571 0.0196765305714286 -0.000142628934285714 -0.0192980561428571 0.0278425 0.0047232828 0.00771288 0.00352343785714286 -0.00987092057142857 -0.000637461142857143 -0.0654153485714286 0.001771953 -0.0186196714285714 -0.000718914728571429 -5.58658571428571e-05 -0.00372379157142857 -0.0878544428571429 -0.073394 -0.0242386857142857 -0.00428612857142857 0.0952567285714286 0.0393287914285714 0.0560948083971429 -0.0376307803142857 0.00318626714285714 -0.00909277842857143 0.000114037 -0.0312436671428571 0.000778264428571429 -0.000197125514285714 -0.00723647142857143 -0.0119330142857143 -0.0244975878571429 -0.0129446514285714 -0.0298012008857143 0.00867612157142857 -0.0280081142857143 -0.0827483871428571 0.0176379458571429 -0.000795209857142857 -0.00537063714285714 -0.0289922228571429 -0.00634758771428571 0.00501369097142857 0.00665422428571429 -0.0703697742857143 -0.0923102585714286 0.00040268 -0.000847745485714286 0.0333599885714286 -0.00770874342857143 -0.00132385371428571 -0.00158654857142857 -0.00316214285714286 -0.0253282387142857 -0.00509279385714286 -0.0506911164285714 -0.00568458428571429 -0.0189360625714286 0.0248520355714286 0.0204317442857143 -0.02402038 -0.00780397400057143 -0.00393943028571429 0.000255127142857143 0.00799443657142857 0.00201230457142857 -0.00311804385714286 0.000285277714285714 -0.0295592535714286 0.0114886142857143 -0.00241037322857143 0.00161772957142857 0.00275425575714286 -0.00164506344285714 -0.0127042257142857 0.00198292928571429 0.000843260857142857 -0.0230306128571429 0.00295822857142857 -0.0359458014285714 9.78278571428571e-05 -8.50074285714285e-05 0.00344118714285714 0.00594703571428571 0.0269599291571429 0.000502925714285714 -0.0623775357142857 0.00456441171428571 0.0175545714285714 -0.0150410714285714 -0.0273533828571429 0.00303489 -0.0467843642857143 -0.00189090271428571 0.000239362142857143 -0.00842574814285714 -0.00189561647142857 -0.00427402571428571 -0.00349984014285714 -0.063114695 -0.0242180857142857 -0.003292085 0.0108161982857143 0.019188341 -0.00175086285714286 0.01758369 -0.000692299714285714 -0.00526880042857143 0.00334465285714286 0.000557875 0.00916246428571429 0.00767835828571429 0.013438146 -0.0180158259428571 -0.000718439071428571 -0.00539364142857143 0.00126683955714286 -0.002221914 -8.40331e-05 -0.00294653625714286 -0.0185916947142857 0.000839857714285714 0.00971411785714286 -0.0392367182857143 0.00296866428571429 0.0139377 0.001971684 -0.0435151271428571 0.00883620557142857 -0.00351880782857143 -0.00702903857142857 -0.0466134328571429 -0.00135666285714286 0.0212302438571429 -0.005862912 0.0160976075857143 0.013181 0.00404128671428571 -0.0321393072857143 -0.000640198085714286 0.00752408714285714 0.0161660885714286 0.00121055947857143 -0.0131429789714286 0.000799457242857143 -0.0243581621428571 -0.0116142587142857 -0.000504775857142857 -0.086667821 0.000991571428571429 -0.0273228057142857 0.000382491085714286 -0.00455803642857143 -0.00163440571428571 0.00106539142857143 -0.00337217371428571 -0.00745568714285714 -0.000830244571428571 -0.00128574357142857 -0.00228758228571429 0.0373203857142857 -0.0727001714285714 -0.00240072931428571 -0.0132218414571429 0.0199948642857143 -0.0679314928571429 0.0161207214285714 0.000345358714285714 0.00818749428571429 -0.00160560014285715 -0.0381024471428571 -0.0150482085714286 -0.000349321714285714 0.0409819962857143 0.0144914352857143 -0.00398233671428571 -0.00345877154285714 0.00491550714285714 -0.000587542857142858 0.00563378573285714 -0.000580891857142857 -0.0456218714285714 0.000132458571428571 -0.00435693385714286 -0.00378296462857143 -0.000178748 -0.00381898242857143 0.00277053128571429 0.00408070242857143 0.0571245357142857 -0.00231780785714286 -0.00312679571428571 -0.0290645 -0.00872995714285715 -0.06671794 -0.0504350051371429 -0.00248691857142857 0.000457955142857143 0.0143959442857143 0.0195661342857143 0.0149130384285714 0.00770433842857143 0.000889941571428571 0.00278377571428571 -0.00320399357142857 0.00405045571428571 -0.00558321485714286 0.00316246857142857 -0.002425154 0.00184692 0.0122900114285714 0.00380590571428571 0.0127788357142857 -0.00477943142857143 -0.0656208571428571 0.0134459317142857 -0.0113663371428571 -0.0118736928571429 -0.0147358668571429 0.00107435885714286 -0.00178542264285714 0.00455888571428571 0.00735050471428571 0.00497453342857143 -0.0135262142857143 -0.00542261857142857 0.0163998571428571 0.000367344285714286 -0.0278655557142857 0.00431816 0.000966265714285714 0.000801568857142857 -0.006164732 -0.0701265714285714 -0.0164615057142857 7.8277142857146e-06 -0.00202071671428571 -0.00107922857142857 0.00145164285714286 -0.0157956 -0.00627347857142857 -0.00786019857142857 -0.0453983965714286 0.0406824285714286 -0.00208916157142857 -0.0111053114285714 -0.000684528571428571 -2.36571428571428e-05 0.00476194285714285 -0.0428028571428571 0.00784844285714286 0.00532295142857143 -0.00343461271428571 0.00190005242857143 -0.0279222571428571 0.02363394 0.0950816428571429 -0.00302335714285714 0.000925222714285714 -0.0151754714285714 -0.0165555042857143 -0.00126349571428571 0.00171818857142857 -0.000364361 0.00270999714285714 -0.0199258885714286 0.0167803014285714 0.000143038357142857 -0.00430481842857143 -0.000340144285714285 -0.00186287128571429 0.00230530114285714 -0.0365579271428571 -1.07574714285714e-05 -0.00203929271428571 0.00433468428571429 -0.00448472314285714 0.0368385714285714 -0.00138014571428571 0.000452567571428571 -0.00181056642857143 -0.000173493242857143 -0.000728409857142857 -0.00802015824285714 -0.000845801428571429 0.0177873072857143 -0.0253749621428571 -0.0475506952857143 0.016847728 0.0200953582471429 -0.000178233285714286 -0.0305207771428571 -0.00109068042857143 -0.00014589 -0.00686133371428571 0.00433181157142857 0.00128365527142857 0.00243671542857143 0.000302402571428571 -0.0108618636714286 0.00173776738571429 0.00542375714285714 -4.25981428571428e-05 0.00388373 -0.00379586542857143 0.0214747815714286 -0.0229958277142857 3.02595714285715e-05 0.00518715771428571 0.000539840085714286 0.0153633318571429 0.0149167304285714 0.00788817714285714 0.0368793571428571 0.0182360161428571 0.0245502371428571 0.0174774181428571 -6.30585714285716e-05 0.000909894428571429 -0.0200192585714286 -0.056925088 0.00811696942857143 0.0245736306142857 -0.00015396 -0.00301315771428571 -0.00541479 -0.00217268285714286 -0.0411379854285714 0.000107128028571429 -0.00352885714285715 0.0258289571428571 0.0303226278571429 0.000659968571428571 0.035029292 0.037861 -0.0273070685714286 -0.000107388428571428 0.000690922857142856 -0.020184397 -0.0128707642857143 -0.00884055328571429 0.00234358 -0.00114337281428571 -0.0339551 0.0303761140714286 0.0114598401428571 0.00582234242857143 -0.000183238142857143 -0.03001531 -0.0445310885714286 -0.0506811942857143 0.00549870914285714 0.00392761285714286 0.00584929428571428 0.00324855857142857 0.00736499999999999 -0.000265029571428572 0.0441132071428571 -0.00137821 -0.00470914772857143 -0.0177844347142857 -0.00118408862814286 -0.00492773 -0.00409286757142857 -0.000974736214285714 -0.00787949857142857 0.00327631714285714 0.00244061442857143 -0.000649112428571429 0.00299805571428571 -0.00116106285714286 -0.00584327714285714 0.00372429242857143 0.000260203142857143 0.0243420757142857 0.000175711 -0.000696933 0.00359421372857143 0.00761402314285714 -0.00264970028571429 -0.00453059571428571 -0.00924449771428571 -0.0717063471428571 -0.00562942028571429 -0.0144933571428571 0.00187963685714286 -0.0062025 0.0108340642857143 0.0232340185714286 -0.00896229428571428 -0.00871898857142857 0.00107927385714286 0.00275450842857143 -0.0005136785 0.00159623122857143 0.00455712314285714 -0.00534482357142857 0.0578171 0.0498901428571429 -0.00367864285714286 -0.0303894642857143 -0.0532358914285714 0.00672679942857143 -0.0215939450428571 0.00280522122857143 -8.88757142857143e-05 0.00207155857142857 0.0101456877142857 0.00136540142857143 -0.007972905 0.0163756242857143 -0.00384318428571429 -0.00450004371428571 0.000481071428571429 -0.0131600171428571 0.00297580414285714 0.00195498571428572 -0.048790847 0.00942710142857143 0.00452347142857143 0.0387008471428571 0.0269133632857143 -0.0109201142857143 0.00140554428571429 0.00161316571428571 0.00214769142857143 0.0100479514285714 0.000274077571428571 -0.00296257 0.00629995714285714 0.00102700514285714 -0.000103821 0.0357595714285714 0.00365197642857143 -0.00533683428571429 0.00556134 0.0120182 0.02515821 0.0729100871428571 0.104390942857143 -0.00528669142857143 -0.000147278942857143 0.0177965714285714 -0.00582873571428571 0.0142787828571429 0.0163449295714286 0.00846687142857143 0.00148480028571429 0.00631748 -0.031122659 0.000659463428571429 -0.0415101257142857 -0.0320379428571429 0.0111513861428571 -0.00216203228571429 -0.00477770317142857 -0.020107571 0.0398603228571429 -0.0013516789 0.000247478571428571 0.000806551285714286 0.00313310342857143 0.000719277142857143 -0.00852691571428571 0.002457759 0.00940985442857143 -8.63974285714284e-05 -0.0286267408571429 -8.01775714285714e-05 0.00275882571428571 0.0900831157142857 3.10654285714288e-05 -0.001418266 -0.0161217147142857 -0.00461447285714286 -0.0138311428571429 -0.00200258685714286 -0.000949036385714286 0.00231151842857143 0.0162006248285714 -0.00260405414285714 -0.0599787428571429 -0.00228799827142857 -0.00532497714285714 -0.00920446857142857 0.0196659957142857 0.00563116857142857 -0.0410142157142857 0.0148729571428571 -0.113929802857143 -0.000735743428571429 -0.00279125642857143 0.00825928857142857 -0.00431292714285714 -0.0146382265714286 -0.00919344828571429 -0.0455430928571429 0.00229812 2.78194285714282e-05 -0.000592859428571428 0.00219246285714286 0.000774446428571429 -0.0507345571428571 0.006447682425 -0.0246195714285714 0.00605483757142857 0.00614444142857143 0.0233010171714286 -0.12463456 -0.000636622142857143 -0.00352147142857143 -0.00464247071428571 0.00098217142857143 0.0462423657142857 -0.0350452737142857 -0.0414886642857143 -0.0331674428571428 0.00258755971428571 0.00167701942857143 -0.001072518 0.0189857571428571 0.0105584501428571 -0.000928618285714286 0.00591886757142857 0.00760940851428571 -0.0201184335714286 -0.0138232525 -0.000747539571428571 0.00286654714285714 -0.00362528257142857 0.00153113714285714 -0.00290203142857143 0.000238350842857143 -0.0404797771428571 -0.0268865328571429 -0.00183530461428571 0.00654597571428572 -0.00447872285714286 -0.000187415142857143 -0.00611557142857143 0.0475301945714286 -0.060211 0.00614041 -0.0107288185714286 0.0110204342857143 -0.001737562 -0.0488286985714286 -0.00396942814285714 0.000878368714285714 0.0759359 0.0383446571428571 0.0980126571428571 0.00432923885714286 0.0272833071428571 0.0275734471428571 -0.0221652861428571 -0.0123253838571429 0.0508495714285714 0.0633730285714286 -0.122453855714286 0.00144541071428571 -0.00120335428571429 0.016939139 0.000603090342857143 0.003227524 0.000415407142857143 -0.00718515428571429 -0.00437627 -0.00402753 -0.00430219571428571 -0.00184777928571429 0.00274548428571429 0.00824132 0.0392279837142857 0.00456093304285714 0.0316392114285714 0.01740137 -0.00844532142857143 -0.0094346544 0.00467106657142857 0.00154876285714286 -0.0307581328571429 0.0241840142857143 0.0508784 0.00387877271428571 0.00346332514285714 -0.00180842557142857 -0.0535274724085714 -0.005939462 0.0448045542857143 0.02443066 0.0124698485714286 0.000486903671428571 -0.0613361428571429 0.000991676442857143 0.0147913071428571 -0.000821046571428571 -0.0137882243428571 0.003381956 0.0135122777142857 0.00852855757142857 0.00305915642857143 -0.00971188457142857 0.00118928034285714 0.0284213657142857 0.002676891 -0.00613227257142857 0.00809837782857143 -0.00848243 0.0236689567714286 -0.00807936885714286 -0.002406018 -0.00126669014285714 0.000212349528571429 -0.00329799985714286 -0.00221316142857143 0.00962640012857143 0.00879888571428571 0.029862019 0.00562198042857143 0.000219310428571429 -0.00161735371428571 0.0101528 -0.000128997571428571 0.00663948285714286 -3.52599999999998e-05 0.01659548 -0.001304691 -0.001532722 0.000413556857142857 0.00392145 0.00302106285714286 -0.00427430457142857 -0.00460420328571429 0.000815929857142857 0.00158423557142857 0.00199269271428571 -0.00131103675857143 0.00139793542857143 -0.000906765428571429 0.00815960128571429 0.0140662142857143 -0.00193204757142857 -0.134250785714286 -0.0179843284285714 0.0504466657142857 -0.0267869171428571 -0.00105575171428571 -0.000291614842857143 -0.0283752184285714 -0.00107459642857143 0.000608374128571429 -0.000877521 -0.0284542128571429 -0.000142279714285714 0.00558131428571429 -0.0325164457142857 0.00108009048571429 0.00955055285714286 0.00657384285714286 0.0165442317142857 -0.0220396957142857 0.0293866514285714 0.0135220425714286 0.000980235285714286 -0.000521553657142857 -0.000144246571428571 -0.00158310857142857 -0.0394297461428571 0.00258928571428571 0.000406079871428571 0.00210149714285714 0.0174831042857143 0.0518904101428571 -0.0809529142857143 -0.000259004285714286 -0.00172053285714286 0.0571120428571429 -0.000267330371428571 0.0311628157142857 0.006732062 0.0685744621428571 -0.00812957142857143 0.00436812142857143 -0.00208327142857143 0.00738757 -0.0170840771428571 0.00464037071428571 0.000866302714285714 -0.0114901071428571 -0.0130229428571429 -0.000819177142857143 -0.0627472328571429 0.00228887128571429 0.00922577142857143 -0.00380621328571429 0.00765258612857143 -0.00649730628571429 -0.00820071428571428 -0.00225578571428572 -0.00405228828571429 -0.0136016071428571 -0.00450702742857143 -0.0421497142857143 0.00102470671428571 -0.0355011285714286 0.0123021428571429 -0.00877028571428571 -0.00465704285714286 0.0181722917142857 -0.0620427285714286 -0.023717925 -0.119338927142857 0.0212542106857143 0.00195919285714286 -0.0482216714285714 0.007589461 0.0123499871428571 0.0211069 -0.000113842857142857 -0.0603346342857143 -8.86620857142857e-05 -0.004999662 -0.000260657142857141 -0.0141267114285714 -0.000671053842857143 0.000403833428571429 0.00101936314285714 -0.008282391 -0.00443906350857143 0.05640356 0.000369030428571428 -0.00668161 0.00344193285714286 0.00682668142857143 0.0198438867142857 -0.0196166055714286 -0.00121207942857143 -0.004566609 -0.00532217142857143 0.00193033585714286 -0.00611648785714286 -0.00146357714285714 0.0354500328571429 -0.00644627354285714 0.000395088417142857 0.00705270428571428 0.00137309000142857 -0.000634639428571429 -0.0535604285714286 0.00248501714285714 0.00144078585714286 -0.04324386 0.0532273071428571 0.00798473294285714 0.00134178142857143 -0.00308466857142857 -0.0660721714285714 -0.00110691307142857 -0.03711409 0.0202776057142857 -0.0116896557142857 0.00994428571428571 0.00240246542857143 0.0125048664285714 -0.00685354985714286 -0.000542770571428571 0.000461338428571429 -2.28608571428573e-05 -0.000776167142857143 -0.000494378857142857 -0.000170080857142857 0.0600149802857143 -0.00209977614285714 -0.000205070142857143 -0.00303332857142858 -0.00642761857142857 -0.00124445714285714 0.00273607285714286 0.0248084714285714 -0.00650526328571428 0.004320864 0.0101353985714286 -0.00110674418571429 -0.00284582095714286 -0.00915728571428569 0.00309518935714286 -0.00260778635714286 0.000169025571428571 -0.00690412714285714 -0.00826608571428571 -0.02400027 -0.0246047735428571 0.0175336723742857 0.00591546685714286 -0.00687848714285715 0.0134130714285714 0.0231317867142857 0.00350581664285714 -0.0157092214285714 0.000891594285714286 -0.0179391957142857 -0.0556157142857143 -0.0179265714285714 0.0109304175714286 0.0170125971428571 0.003845982 0.01464251 0.00774620757142857 0.00268854928571429 -0.031546651 0.02544718 0.000810614285714287 0.00025445 -0.000391761857142857 -0.00624698142857143 0.00025499 0.00650195571428571 0.0384657285714286 -0.000695637714285714 0.00496471428571429 0.00563010857142857 0.00184707521428571 0.00246084828571429 -0.00412535628571429 0.0290764057142857 -0.00222987142857143 0.0121738285714286 -0.00496532928571429 0.00197127028571429 0.0123662014285714 -0.00481563285714286 -0.0187185842857143 0.00569849342857143 -0.00278641428571429 0.0127911971428571 0.0197662714285714 -0.00547591285714286 -0.0497871714285714 0.002026906 -0.0106752485714286 -0.0142203732857143 -0.00548519285714286 0.0471282545714286 -0.00395161442857143 -0.0551118185714286 -0.00634525285714286 -0.000196128571428571 -0.00200826057142857 0.0139334167142857 0.00290057128571429 0.000616822142857143 0.000948454285714286 -0.000979898571428571 -0.000928950285714286 -0.00300834 0.00248233048571429 0.0131680957142857 -0.00200848928571429 -0.002397876 -0.0163266617142857 -0.00207244814285715 0.00183321285714286 0.0269319285714286 0.0159513347142857 -0.00586066571428571 -0.00805759557142857 -0.066707 0.00321135428571429 -0.00110157828571429 -0.0146876 -0.0177645342857143 -0.0156269851 -0.0123430835714286 -0.00749908584285714 -0.0575582681428571 0.00202417971428571 0.00174848028571429 0.0100656598142857 -0.00156993591428571 -0.00297377185714286 -0.0212576309571429 0.00935882857142857 -0.00993067142857143 0.0263636185714286 -0.006705 0.00898193857142857 -0.0104578871428571 0.0113093985714286 -0.0240044584285714 -0.0574954114285714 0.0049623 0.0112347785714286 0.0115799054285714 0.00589744441428571 -0.00434898442857143 -0.00555576014285714 0.00864010071428571 -0.00261198571428571 0.036638 -0.00548979828571429 0.0526862608571429 -0.01184449 -0.02421683 -0.0231429028571429 0.0055084 -0.00632791 0.00162112507142857 -0.00332444075714286 -0.00416985462857143 0.00607126142857143 0.0209264175714286 0.00343293728571429 0.00149537785714286 -0.0191814357142857 0.00854174285714285 -0.00181137714285714 -0.00189295428571429 0.00560996428571429 3.98477142857142e-05 -0.003691238 0.00486944855571429 -0.0238836514285714 0.000333121714285714 0.00171642857142857 0.0157708278571429 0.000139558571428571 -0.00413088257142857 0.0276944974428571 0.03578314 0.0277513239142857 -0.1147099 -0.0327186332857143 -0.00486965085714286 -0.00177655285714286 -0.000947632885714286 -0.00209207771428571 0.00260684428571429 -0.00346863985714286 -0.00409535971428571 -0.00346209727142857 -0.00259887757142857 0.00267474714285714 0.0175195834285714 0.0220483914285714 -0.00818376638571429 -0.06277108 -0.0299483514285714 -0.0437674255857143 0.0299144128571429 0.0701007142857143 0.02133314 0.00305631971428571 -0.0598835714285714 -0.000369636714285714 0.0324971015714286 -0.0229722828571429 0.00196432285714286 0.0400071 0.00140905214285714 0.00170890305714286 -0.00534648442857143 -0.00440127142857143 0.00335232428571428 -0.056278 0.0158546928571429 -0.0127735342857143 0.0142080862857143 0.00980534571428572 0.00195681397142857 -0.00146105971428571 -0.00425688628571429 0.0129129898571429 -0.00493904428571428 0.0249690807142857 0.00554197757142857 -0.00247175825714286 0.0556351425714286 0.0102330742857143 -0.000530200714285714 0.00653254585714286 0.0302789064285714 0.0241076628571429 -0.005275447 -0.0154485228571429 0.00349914142857143 0.0132177945714286 0.0344619785714286 -0.00627766857142857 -0.0257109568571429 0.00654071428571428 -0.0309580357142857 -0.0118654285714286 -0.0773283285714286 -0.00271547614285714 0.0193874427142857 0.0128677427428571 0.00539834242857143 0.000943227142857143 -0.0711124174285714 -0.0329074578571429 0.00686139385714286 -0.00783369428571429 0.00744608228571429 -0.0394614142857143 -0.0224857942857143 -0.00630538571428571 0.00985289742857143 -0.00706695285714286 -0.0536367529714286 -0.00252336657142857 0.00206273685714286 -0.0334829756042857 0.0304567732857143 0.0931407342857143 -0.00578765285714286 -0.0276446385571429 -0.00121158342857143 -0.00930668857142857 -0.00241114142857143 -0.00242271571428571 0.000268154285714283 0.000384255857142857 -0.00284204357142857 -0.00549700857142857 -0.000720799428571429 -0.00303117542857143 -0.00207266185714286 0.00856814714285714 -0.00425254142857143 -0.00028238326 -0.0566329414285714 -0.00696504728571429 -0.00793126171428571 0.017099 -0.0671115114285714 0.0901197428571429 0.0187716414285714 0.00339452328571429 -0.000372703714285714 -0.139876882857143 0.0111792844285714 0.0279254285714286 0.00917094714285714 0.0693925028571429 0.00597164344285714 -0.0537957142857143 -0.0242728571428571 -0.0186160217142857 0.00496814285714286 0.0437645188571429 -0.0211891065571429 0.0325910085714286 -0.0009335598 1.60094285714286e-05 0.000520398571428571 -0.00889124 0.0889357142857143 0.00433488207142857 0.00695755685714286 -0.00530222 0.03551656 -9.86681571428571e-05 -0.00355297714285714 -0.0418092414285714 0.0138268057142857 0.00488251571428571 -0.00627963042857143 -0.00661540857142857 -0.0186976714285714 0.0204782762857143 -0.00347592394285714 0.00035807 -0.00175094285714286 0.00299160485714286 0.00123560371428571 -0.0297883828571429 -0.00138797857142857 -0.0187325713142857 0.00591728142857143 -0.00156962428571429 0.00758225977142857 0.003942297 -0.0511617371428571 -0.0265705571428571 -0.000255817285714286 0.0337137837714286 -0.001198255 -0.00588987714285714 -0.04431145 -0.0300918142857143 -0.00557794857142857 0.000699445185714286 -0.0718453142857143 0.00540665714285714 0.0112665714285714 -0.0176874628571429 0.000402591142857143 -0.00279409442857143 0.0286087787142857 0.000675406714285714 0.00175154942857143 -0.000542115 -0.0103981934142857 -0.0549112572342857 -0.0144068971428571 -0.0138167142857143 -0.0218023871428571 -0.0270719514285714 -0.0104175328571429 0.0161404385714286 -0.00727146571428572 -0.00171328151428571 0.0005394427 -0.0758731214285714 -0.02943423 -0.0752242871428571 -0.0113567142857143 -0.0339154714285714 -0.098644 -0.00259477321428571 -0.0209254485714286 -0.0119186082857143 -0.0209974242857143 -0.00802495714285714 -0.006826499 0.0450452714285714 0.0169699081428571 -0.00793256914285714 0.00486266914285714 -0.00362551857142857 -0.01080167 -9.92321428571429e-05 -0.00348302714285715 -0.00727347285714286 0.00568039142857143 0.000287861428571429 -0.0273469771428571 0.00320089997142857 -0.0259829411428571 -0.00144566142857143 0.0272433312857143 -0.00174330714285714 -0.0445447742857143 -0.000890718042857143 -0.00360465142857143 0.00790553 -0.0022239 -0.00377456714285714 0.000873735857142857 -0.00549388985714286 0.0120984371428571 0.0115436942857143 0.000671368571428571 0.0009294 0.0045286 -0.0603587042857143 -0.0110698871428571 0.0170953621428571 -0.0110798508571429 -0.00315074785714286 0.00130602957142857 0.0601218242857143 0.0109091457142857 0.00116178314285714 0.00364669777857143 -0.0240585510857143 0.0667759637142857 -0.00309390242857143 -0.00677652857142857 0.00875209428571429 -0.01299333 -0.00587622857142857 2.43314285714288e-05 0.00654910428571429 -0.0621447142857143 0.0459860542857143 0.00432434357142857 0.00592526842857143 -0.0154821242857143 -0.0397125728571429 0.0466747285714286 0.00395905714285714 -0.000182233857142857 0.0943212714285714 0.000264275571428571 0.0184407842857143 -0.00293154468571429 -0.00275390857142857 -0.0173611971428571 -0.00390326742857143 0.000808221857142857 0.00226902578571429 -0.000205146757142857 -0.002651708 -0.00130500985714286 -0.00116194142857143 -0.000247557142857143 0.00319657428571429 -1.58257142857142e-05 -0.001526236 0.0133664385714286 0.00143388714285714 -0.00183707074285714 0.00423133428571429 0.002562686 0.0167674385714286 0.0198294142857143 -0.00347871171428571 0.00115369857142857 -0.00125721714285715 0.000673019999999999 -0.00903778857142857 0.0377653402857143 0.00517345057142857 7.88485714285714e-05 -0.0150614975714286 7.31714285714241e-07 -0.00625519857142857 -0.0153183400142857 -0.00269827571428571 -0.0315244611428571 0.00852934428571428 -0.00782893285714286 0.0125060542857143 0.00658548 0.00725104714285714 0.00207937318571429 -0.0138635971428571 -0.0672471885714286 -0.0287812814285714 0.007080269 0.00167577571428571 0.00578213914285714 -0.000923847285714286 0.0102887914285714 -0.0164317857142857 0.0568974972857143 -0.00286869142857143 0.00166268285714286 0.00399117857142857 -0.0470867371428571 -0.01735902 -0.0384980627142857 0.004892647 0.010812175 0.0122641571428571 -0.0845418857142857 0.0118134745714286 0.00820586628571429 0.10318849 0.00278928557142857 0.0843719542857143 -0.00454202857142857 0.00138227185714286 0.00609916885714286 -0.0109371428571429 0.0153971428571429 -0.000288705714285714 0.000554986285714286 0.001616344 0.00364736042857143 -0.014234124 0.00614967142857143 0.000590841 0.000640493714285714 -0.0303256571428571 -9.90713e-05 -0.0119472614285714 0.000277454714285715 0.00708448428571429 0.00495914142857143 -0.00561918 0.000888832857142857 -0.00388409342857143 -0.0301866842857143 0.00169060157142857 -0.00397301728571429 0.0267081672857143 0.01287191 -0.00201859314285714 0.007392 0.00678015857142857 0.00233712571428571 -0.0155433476142857 -0.00767386442857143 -4.90274285714286e-05 -0.00935335142857143 -0.0172204342857143 0.0165622142857143 0.00118378571428572 0.00141820614285714 0.0117824542857143 -0.00832804857142857 0.00298533242857143 -0.0426670757142857 -0.00781117 0.000782351285714286 0.0128631091428571 0.01949848 -0.0105977922142857 0.0234604285714286 -0.00184143428571429 -0.00479493114285714 -0.000590267571428571 0.000632848242857143 0.0174668475714286 -0.00248118085714286 -0.00304786328571429 -0.0271591271428571 0.00279816085714286 -0.000858636857142857 -0.000573441285714286 0.0102417124285714 0.000243744285714286 0.00893722714285714 0.0151813028571429 0.0524702685714286 6.84531428571427e-05 0.0157829031428571 -0.0398693809257143 -0.0197069015714286 -0.00200818714285714 -0.00197238831428571 -0.0150136988142857 -0.00231931142857143 0.00518744285714286 0.0281584428571429 -0.002942548 -0.002596416 -0.0548328158571429 0.000180647857142857 -0.0154564428571429 -0.0196174814285714 0.000206260057142857 0.0590760714285714 0.0486412828571429 0.07397718 -0.0002183966 0.0434897666142857 0.000289055714285714 0.0106552985714286 0.00243491782857143 -0.0126529 0.0238159442857143 0.0219424401428571 -0.00062137 -0.00350100771428571 -0.0225334342857143 -0.000902586871428572 0.0194050042857143 0.0155086585714286 0.0136130114657143 0.0108291154285714 0.000928374285714285 -0.00308730285714286 0.00131021628571429 0.00746888042857143 -0.00105231611428571 -0.0236914857142857 0.01325152 0.00416518567142857 0.000158274999999999 0.000280823 -0.0157150242857143 0.00238053485714286 0.000633768428571429 0.00320180714285714 0.00391470214285714 -8.23908571428572e-05 0.0174714428571429 -0.0103496371428571 0.00787896285714286 0.00237234557142857 0.00366493857142857 -0.00195908142857143 -0.000370521 0.00343116571428571 -0.000249758328571429 -0.00323589392857143 -0.00509580985714286 0.0114152285714286 0.00471775714285714 -0.00166542014285714 -0.0197879585714286 -0.00794185571428572 -0.00445763257142857 0.000689875278571429 0.00108871842857143 0.0319770544285714 -0.000536707757142857 -0.00119193414285714 0.0122980504285714 0.00314067767142857 0.00310244321428571 0.00847531428571429 0.00292052993428571 -0.000473815714285715 -0.00476663714285714 0.0343351057142857 -0.00591961428571429 -0.000961403785714286 0.0290965328571429 -0.0775790428571428 0.0162670508571429 0.00580570157142857 0.0319868145714286 0.0276863428571429 0.0310897142857143 -0.0165159201428571 0.0172702558571429 0.000515095271428571 0.000442158285714286 -0.0362799341428571 0.00140418985714286 -0.000428745571428571 -0.00124639285714286 -0.0222358542857143 0.0665473571428571 -0.00615348857142857 -0.00729618142857143 -0.000454583 -0.0149304957142857 -0.000993996142857143 0.000239338714285714 0.00316640928571429 -0.0416750287142857 0.0445423227142857 -0.0474147157142857 -0.0164318195714286 -0.00842395142857143 -0.01383615 0.0684348738571429 0.0227582605 0.0505823525714286 -0.000946876714285714 0.01134748 0.00209914714285714 -0.00346513085714286 0.00608452714285714 -0.00296593242857143 -0.00583719028571429 -0.005344085 0.00314035 -0.00215045142857143 -0.0322376732857143 0.00111134071428571 0.0116054297142857 -0.000267806157142857 -0.00140718142857143 0.000486085714285713 0.0121097015714286 -0.000348138285714286 0.00174232428571429 -0.064154 -0.0137788885714286 0.0196575257142857 -0.000961708285714286 0.0608524571428571 0.047829 0.00344983642857143 0.0118002174285714 -0.00329118857142857 0.00870655142857143 0.00781926657142857 -0.00307986957142857 -0.0875750885714286 -0.000375879714285714 -0.123073142857143 0.044924095 -0.00136014857142857 -0.00421562242857143 0.0108677428571429 -0.0169014241428571 -0.0133476514285714 0.000247988571428571 0.00263575714285714 -0.00347703257142857 -0.0196811714285714 -0.00158877542857143 0.00304979757142857 0.0133523314285714 0.0169947071428571 0.000431925214285714 -0.029911034 -0.00743204428571429 0.000656741285714286 0.0246058142857143 0.000836640885714286 -0.00661748771428571 -0.00462696628571429 -0.00481717142857143 0.0618652428571429 0.00343114842857143 0.0139192402857143 -0.0056055 -0.000266171428571429 -0.00494497 0.0027258642 0.0164066042857143 -0.009651563 0.0003680275 0.0195549657142857 -0.00363899 -0.00393209871428571 0.0574556114285714 -0.000975531428571429 -0.010890267 -0.0417424547714286 -0.00616052142857143 0.00121732557142857 -0.00745501685714286 0.0284319434285714 -0.001480697 -0.0650360551428572 -0.00559561428571429 -0.0766854142857143 0.0239716054285714 -0.007409678 0.0234230728571429 -0.0249196 0.000821861042857143 -0.00923001014285714 -0.00641160185714286 0.00659290114285714 0.0472327457142857 -0.0497958828571429 -0.0137063057142857 -0.000824340257142857 -0.0133457914285714 -0.0398865292857143 -0.0189589495714286 -0.0203088157142857 -0.000980734585714286 -0.00131031528571429 -0.0198073985714286 -0.00273834257142857 -0.001919709 -0.0329230571428571 0.00452826428571429 -0.0681959321428571 0.00324159057142857 -0.00232954657142857 0.0184135614285714 -0.00262194014285714 0.004286011 0.00714140142857143 -0.0260997971428571 -0.00523117257142857 -0.0299998771428571 0.000947458428571429 -0.00891718285714286 -0.00231256688142857 0.00397568141428571 -0.00953117628571428 0.000269459 0.0523202714285714 0.0158975377142857 -0.000368085285714286 0.00743119157142857 -0.0707421671428572 -0.00150408585714286 0.00116032571428571 0.00126458957142857 -0.0142654695714286 -0.00148070142857143 0.016887774 -0.000275156914285714 0.0460123761428571 0.000328409714285714 0.0107847142857143 0.0270628657142857 -0.00294151285714286 0.000276072014285714 0.00164413714285714 -0.00479849871428571 -0.00805484814285714 -0.0221612885714286 -0.002228247 -0.009891325 -0.0561095598571429 0.00767227628571429 0.0009806201 0.00454107714285714 0.0259209311428571 0.000611044285714286 -0.036438433 0.00768137857142857 0.0667041871428571 0.00568283428571429 0.0279667142857143 0.0307597942857143 -0.00194032528571429 0.00236508285714286 -0.000304529 -0.00350910242857143 5.07857142857141e-06 0.00706528647142857 0.0313946865714286 0.00393610528571429 -0.00137278925714286 -0.00178117628571429 0.0336423237142857 -0.00535898142857143 -0.0227849457142857 -0.000683438 -0.0105894914285714 0.000281085142857143 0.00267602814285714 0.00827368614285714 0.00241733164285714 -0.000831230514285714 0.000493109857142857 -0.00167492857142857 0.0117214942857143 0.00183928571428571 0.0104977682857143 -0.00157166628571429 0.0143909212857143 0.0618385242857143 1.2121238e-05 0.00552457714285714 -0.0186078357142857 -0.02873488 0.000423673742857143 -0.00161333671428571 0.00452972285714286 0.00869660271428571 0.0189708340857143 0.0206680314285714 -0.069246 0.00176055552714286 -0.00111927158571429 -0.00664099571428571 0.00913258142857143 0.00204977714285714 -0.00198812057142857 0.00646810857142857 0.00794516142857143 -0.0903464857142857 0.000374464142857143 -0.011835345 -0.121116635714286 0.00103484857142857 -0.00919114142857143 0.0886847156457143 0.00734955128571429 0.0162813121428571 -0.112481753857143 -0.0174033714285714 0.00309877014285714 -0.000862890857142857 0.000392552142857143 -0.00200046285714286 -0.00250780714285714 -0.000228087 0.001725012 -0.0065069 -0.0122983382857143 -0.0219053505714286 0.00251836228571429 0.0120035985714286 0.000606000000000003 0.00238441857142857 0.00213633 -0.00225003342857143 0.00543332142857143 -0.00363668403428571 -0.00377220142857143 0.0139459785714286 0.00912760942857143 0.0319088751428571 0.00134898185714286 -0.003583968 0.00370967 0.0406112952 0.0140789194285714 -0.000373903785714286 -0.0361588342857143 -0.0588621 0.00941654571428571 0.0167555979142857 0.000926321571428571 -0.0475357142857143 0.00235044942857143 0.0275193314285714 -0.00256018455885714 -0.04367193 0.00715234222857143 -0.0102769591428571 -0.000426444428571429 -0.00150540685714286 0.0542567571428571 0.00922935 0.0258522857142857 0.001138474 -0.0007137674 -0.000613451857142857 0.0309501954285714 -0.0284613515714286 0.00272380414285714 0.000620980985714286 -0.0450336088571429 -0.00235671857142857 -7.74695142857143e-05 -0.0285233 -0.0609481441857143 -0.0182220685714286 0.00777058857142857 -0.000725008285714286 -0.0378874628571429 0.00103147388571429 -0.004350482 -0.0258270608571429 -0.0261383807142857 0.00406319411428571 0.00185507 -0.0501476771428571 -0.00222945714285714 0.0277056614285714 0.000408672857142857 -0.012662004 0.000195450414285714 0.0122618871428571 0.000843776714285714 -0.000389271757142857 -0.00156256457142857 -0.00142612112857143 0.00232924571428571 -0.0178469344285714 0.0359852527857143 0.00591838571428571 -0.0132654918571429 -0.00877535971428571 0.000548789 -0.000238571428571437 0.020095909 -0.00384927628571429 -0.0105711257142857 0.0446390857142857 0.0260236827142857 -0.0113149142857143 -0.0183899142857143 -0.00305492457142857 -0.000729446 -0.00418171857142857 -0.000679122285714286 -0.00204360857142857 -0.001253656 -0.00143007428571429 0.0521065642857143 -0.023588494 0.00595490920285714 0.00686827242857143 -0.0223799104285714 -0.00165658742857143 -0.0695526428571429 -0.00151720542857143 0.0443747 -0.0645809942857143 0.0137288471428571 -0.000704265857142857 -0.0618153571428571 -0.0538905714285714 0.0103101428571429 0.00624509485714286 -0.0210611314285714 0.00698757142857143 0.0476713672857143 4.36699999999999e-05 0.000221220285714286 0.000454100842857143 -6.24665142857143e-05 0.00592578857142857 0.000658801857142857 -0.00831369428571429 0.00315470468571429 0.000458053714285714 -0.002000322 -0.0355294571428571 -0.030946163 -0.0245545774285714 4.77694285714286e-05 0.00716676142857143 -0.027519931 0.00499171442857143 0.00156467285714286 -0.0213229571428571 0.0231544898571429 -0.00302647457142857 -0.0166614785714286 0.00217966014285714 0.02440526 0.002636065 0.00168637514285714 0.00205409785714286 0.0544865459857143 0.00490234185714286 0.000957983557142857 -0.0396933525714286 -0.000627412857142857 -0.00256984971428571 0.004842206 0.00434807461428571 -0.0304482857142857 0.00125059528571429 -0.01438559621 0.00166164142857143 -0.0116793548571429 -0.000531921428571429 -0.00189895285714286 -0.0834502857142857 -0.0398358928571429 2.75746e-05 -0.00173177742857143 -0.0662752757142857 -0.0405214724285714 0.00608885714285714 0.0199045842857143 0.00527805378571429 -0.0906995107142857 -0.00421317385714285 0.0156195074285714 0.0135088528571429 -0.0113874332857143 0.00980571428571429 -0.000354470000000002 -0.00259978614285714 0.00150405471428571 0.00617163714285714 -0.00110352542857143 0.00884105714285715 -0.0412008272857143 -0.0507057942857143 -0.000670821428571429 0.00989214285714286 0.00225033385714286 -0.00403296142857143 -0.000335162324285714 0.00367050328571429 -0.00309233032857143 -0.00479357814285714 0.000597595714285714 0.00161194842857143 -0.00270946171428571 0.0125209457142857 0.00355484442857143 5.00574285714286e-05 -0.00466523 0.00423049714285714 -0.0316895142857143 -0.004523768 0.00478225571428571 -0.00455438642857143 -0.000715911857142857 0.0102768212857143 -0.0386045771428571 -0.000552814714285714 -0.000343657571428571 -0.0231789285714286 -0.0192587882142857 0.000370912142857143 -0.001476131 -0.01477663 -0.0178808785714286 -0.0221317922857143 -0.00145907 0.0177104871428571 -0.0214591542857143 0.00162065952857143 0.0132496058571429 -0.0175629185714286 -0.00168521857142857 -0.0194694122857143 0.000615663428571429 -0.000678692857142857 -0.0803546128571429 0.0407414142857143 -0.00412044928571429 0.00544805428571429 -0.004026807 -0.00440683142857143 0.0737237928571429 0.023007057 0.0110981793571429 0.00141580428571429 0.00015292857142857 -0.0255066771428571 -0.0029363 0.000838315428571428 -0.00127213642857143 -0.00918255428571428 -0.0292223485714286 -0.0445948571428571 -0.04608378 0.000232734714285714 -0.0657334528571429 0.00198735642857143 -0.00758085 -0.00346048065714286 0.0304476867142857 0.000918961 -0.000634600142857143 -0.00231141634285714 0.000474177114285714 0.000471314285714282 0.0161065217142857 0.00720672442857143 0.00335660614285714 -0.0328719071428571 -0.11575711 -0.0384785 0.00850338714285714 -0.0216438 -0.00264657285714286 -0.00486173085714286 -0.000254649571428571 -0.00765873685714286 -0.00117503328571429 0.0231161271428571 0.00971221057142857 -0.000601205142857143 0.00442760328571429 0.0280602829714286 -0.0255717442857143 0.00148548742857143 0.00140623154285714 -0.005951908 0.000871984914285714 -0.000712835142857143 -0.000166749571428572 0.0318126858571429 0.0278589842857143 0.001151263 -0.0777929685714286 -0.000755194285714286 -0.0717018928571429 0.00490345285714286 0.00376281428571429 -0.00325024914285714 -0.00578897142857143 -0.00533983271428571 0.0141677485714286 0.00206870428571429 -0.00786018142857143 -0.00172037332857143 -0.00377944614285714 -0.000445473428571429 -0.00821456428571429 -0.000436901914285714 -0.0145112014285714 0.01481429 0.0134176942857143 -0.0504066285714286 0.0034827142857143 -0.0258233714285714 -0.0746272285714286 0.00486834142857143 0.000452364285714286 -4.53228857142857e-05 0.0575874285714286 0.00073884 -0.00590625714285714 -0.00253857328571429 -0.00781263857142857 -0.00977227428571428 0.00500510732857143 -0.0139244404285714 0.0408205571428571 -0.0564550624285714 0.00206606057142857 -0.0771647142857143 0.00254887 -0.000210876542857143 0.0308515271428571 -0.002530297 0.0609472057142857 -0.000198984428571428 -0.000100236685714286 0.0169036428571429 -0.00135601428571429 0.0585979284285714 -0.0150899014285714 -0.0140319528571429 0.0221602432857143 -0.000307008857142857 -0.0151942728571429 -0.00220201228571429 -0.0263350885714286 -0.0199301981428571 -0.00935564 0.000136685585714286 0.00364264357142857 0.000219369985714286 -0.02515734 -0.0508041142857143 -0.0248191428571429 -0.0113935797142857 -0.00249723314285714 0.000363948142857143 0.000807447642857143 -0.00804430432857143 0.0079117 0.00254949142857143 -0.000881355571428571 0.00200990671428571 -0.00702729 0.00835160057142857 -0.00291504485714286 0.0009296307 0.000298209857142857 0.000165945785714286 -0.00360413921428571 -0.009369194 -0.00359832085714286 -0.0324264085714286 -0.03994856 -0.0243258771428571 0.0246446357142857 -0.00478556328571429 -0.00581655785714286 0.000569045714285714 -0.02859871 -0.0179870057142857 0.00109790614285714 -0.00440732285714286 -0.03414114 -0.00110648985714286 -0.000660955714285714 -0.03660629 -0.0137446702857143 0.00386329471428571 0.0475114157142857 -0.00326983857142857 0.0099695 0.00283735857142857 -0.000750663285714286 0.0005429798 0.00261138442857143 0.00261085132857143 -0.0175654114285714 -0.0154215385714286 -0.00365218057142857 0.00626894785714286 -0.000788928714285714 -0.0025023162 9.56985714285712e-05 -0.102060182857143 -0.0406224904285714 -0.00114949893 -0.0348888857142857 -0.00683207142857143 0.00370517142857143 -0.00855191471428571 -0.00468686 5.16171428571426e-05 -0.00190203 -0.00805902142857143 0.00906165714285714 -0.000668706285714286 0.0032502764 0.00256512614285714 0.0124296571428571 0.00436991157142857 0.0182903945714286 0.0109069571428571 -0.0152896928571429 -0.000392572285714285 -0.000446128571428571 -0.00152898771428571 -0.0433098457142857 0.000707737771428571 -0.0265719908571429 0.00263764285714286 0.00614868714285714 -0.0565739998571429 -0.0187831085714286 6.15006857142857e-05 -0.00247679901428571 0.0411188571428571 0.000952406385714286 0.00870603385714286 -0.00210096714285714 -0.00461283571428571 -0.00209768714285714 0.0108586671428571 -0.00217247428571429 0.0608935471428571 0.0008020949 -0.00589187142857143 -0.0216016371428571 0.0112386740428571 0.00613335924285714 0.00543692767142857 0.000791641285714286 -0.00663450971428571 0.00822384165714286 -0.00424191028571429 -0.0134002285714286 0.0190529977142857 -0.000125259 -0.0275321604285714 0.063636452 -0.0353792208571429 0.0197536071428571 -0.0256724342857143 -0.00148089142857143 -0.0248136878571429 -0.00181295485714286 0.000111584285714286 0.00168352514285714 0.00509183057142857 -0.0213393457142857 -6.75974285714285e-05 0.000370987428571428 0.0001442703 -0.00284840031428571 -0.000618097142857143 -0.0283482885714286 -0.00608803 -0.001262263 0.000250043285714286 -0.0570455 -0.0789510371428571 -0.0383723714285714 -0.0170136528571429 -0.103685652857143 -0.0105320378971429 -0.0576466767142857 -0.00700676125 -0.0108508228571429 0.00314829285714286 0.003135 0.00410112142857143 -0.005865155 -0.00708604142857143 -0.0157810242857143 -0.0312972857142857 0.0215058234285714 0.000297573 -0.00288669528571429 0.000237891842857143 0.0475151728571429 0.0235259414285714 0.00791227571428571 -0.0162509478585714 0.0989846857142857 0.0341133781428571 -0.00262319797142857 0.01541794 0.118957771428571 -8.34062142857143e-05 0.0017891456 -0.110674372285714 -0.00095656 0.005189217 0.001179057 -0.000461972704285714 -0.0489086785714286 -0.00515676752857143 0.000865740428571428 -0.00241320571428571 7.40498571428571e-05 -0.001301405 0.0359533332857143 -0.000713072457142857 0.0118950478142857 0.01846561 0.02189925 0.00188120828571429 -0.00140212142857143 0.00324717271428571 -0.00484946285714286 -0.00210887747142857 0.00665082857142857 8.88571428571385e-05 0.00395166428571429 -0.00668763857142857 8.587e-05 -0.0435978714285714 -0.005729186 0.0653898857142857 -0.000208545285714286 -0.0278673838571429 -0.106345571428571 -0.0082446689 -0.00678295571428571 3.81428571428586e-05 -0.00223361171428571 -0.00273970185714286 -0.0634715085714286 -0.0205034514285714 -0.00369361428571429 0.0374603371428571 0.00109220574285714 0.001485712 0.00209408385714286 -0.00238772428571429 0.0177083144285714 0.0110835571428571 0.00528207285714286 0.0177400907142857 -0.0059557 0.0153388142857143 0.0175237744228571 -0.0151380048571429 -0.00952049886571429 0.0114251726142857 -0.00180142285714286 0.00693986842857143 -0.0150817014285714 0.00357487242857143 0.0110722477142857 -0.000863500428571428 0.0119248614285714 0.0399934885714286 0.00873725735714286 0.00210221 0.00265170857142857 -0.00502473642857143 0.00368498857142857 0.00363766728571429 -0.0474420351428571 0.00257089285714286 0.0307198728571429 -0.00417031268571429 0.00927685087142857 -0.0143412514285714 0.00232304171428571 -0.00818417814285714 -0.00503178857142857 -0.0555358228571429 -0.0357882338571429 -0.0622115728571429 0.00145516471428571 0.00194579071428571 0.0091018 -0.0153280648571429 -0.0773253628571429 0.031250759 0.0159873571428571 -0.0173442265785714 -0.00228964328571429 -0.01928817 -0.0397373057142857 0.00890072714285714 -8.01290714285714e-05 -0.00153964628571429 0.00892578428571428 0.0271366174714286 0.00829485714285714 -0.00535200285714286 -0.015912 0.000273828571428572 0.0127292270714286 0.000417134571428571 -0.00738229757142857 -0.00594371628571429 0.001525624 0.00992186571428571 -0.0460800112857143 0.039847 0.00148343585714286 -0.00367334758571429 -0.0464409157142857 -0.0100161555714286 -0.0251406771428571 -0.00207955142857143 0.0179931314285714 -0.00172804628571429 0.000307195428571429 -0.0208560705714286 0.0326871285714286 -0.0437303142857143 -0.000940629285714286 -0.0233769942857143 0.0160811 0.00730404 0.000876017142857143 -0.00737400271428572 0.00276371342857143 -0.01928044 -0.0870224571428571 0.000436171142857143 0.00131101142857143 0.00339670814285714 0.00446165571428571 -0.0789318428571429 -0.000777608428571429 0.0429863385714286 0.0272837528571429 0.0331429142857143 0.00451751342857143 -0.0102710617142857 -0.03867809 0.00173432742857143 0.0253049842857143 0.000976363857142857 0.0148449571428571 0.00566330142857143 -0.0139560295714286 -0.00337340014285714 0.000490478142857143 -0.0288848585714286 0.000131342285714286 0.00165522514285714 0.0286367471428571 -0.07002404 0.0141056064285714 -0.0635445571428571 0.00373439485714286 0.0482323142857143 0.0119522428571429 -0.00836604857142857 0.0332221342857143 -0.0157696985714286 0.00361862514285714 0.0206820925714286 -0.00460350528571429 0.00898742214285714 -0.00619181528571429 -0.0130094285714286 -0.000588017285714286 -0.00585772952428571 0.0265111584285714 -0.00841721571428571 0.0233026235742857 0.00124105914285714 -0.0468910442857143 0.0154508828571429 -0.0507270014285714 -0.0284359608714286 -0.010662 0.00711672311428571 0.0178459671428571 -0.0654074628571429 -0.0438444242857143 0.000273131428571429 0.000181381 -0.000864826857142857 0.001746359 -0.000199752857142858 -0.000847736285714286 6.00225142857143e-05 3.92511857142857e-05 0.003935446 -0.0152942791571429 0.00107432514285714 3.90747142857143e-05 -0.00317680028571429 0.002415529 -0.00296422571428571 0.00613027285714286 -0.00205667585714286 0.0171693444285714 0.0405045757142857 -0.06396776 -0.007043507 0.0533719085714286 -0.00792401571428571 0.0703706 0.0150396 0.0113634822857143 0.0222895771428571 -0.0134014878571429 0.00338852857142857 -0.0305289142857143 -0.031789 -0.0561650142857143 0.012435017 0.0466818485714286 -0.0229359842857143 0.0565771671428571 -0.00132552 0.00310893728571429 -0.0237853771428571 -0.0241332 0.00750783187142857 -0.00308599885714286 -0.00563191728571428 0.00607746857142857 -0.00161693465714286 0.00100183514285714 -0.0151977342857143 0.00118137828571429 -0.0115473742857143 0.00240306142857143 -0.0195882985714286 -0.00622987368571429 0.00942543428571429 0.00131480434285714 -0.0122686071428571 0.0215490565714286 -0.01397286 -0.00869429428571429 -0.0558310142857143 0.00213963 -0.0211026928571429 0.00129346328571429 -0.00136845214285714 -0.00169015814285714 0.0203126442857143 -0.00887642285714286 0.0143152861285714 -0.0353695428571429 -0.0339278232857143 0.000852853571428571 -0.0560926188571429 0.000746749757142857 0.00837099485714286 0.00980372428571429 0.00423074171428571 0.0462221628571429 -0.0162228285714286 -0.00315229942857143 0.00398711571428571 0.00295462842857143 0.000848824357142857 -0.0548000742857143 -0.0573568021428571 -0.023444088 -0.00613274934285714 -0.0235008125714286 -0.0105912011428571 0.00582859557142857 -0.00154624594285714 2.15800000000008e-06 -0.0244997002857143 -0.00500711257142857 0.0387882857142857 -0.00255565 -0.0189593694285714 -0.00171881371428571 -0.0139801994285714 -0.00811117242857143 0.00147004371428571 -0.00193834457142857 -0.0246142857142857 -0.0341474321428571 0.0164929875714286 -0.0066980716 -0.00117237342857143 0.0126201885714286 -0.009802273 -0.00667892871428571 0.0117317744285714 -0.0153734314285714 0.0512870371428571 -0.000424890542857143 -0.01072569 0.0372511942857143 0.0406731571428571 0.00763026028571429 0.000664829857142857 0.0005936812 -0.00244670771428571 -0.00355640942857143 0.00101082678571429 -0.018471419 -0.009829684 -0.08629058 0.011814122 0.0272240757142857 -0.000316671142857143 -0.163183248571429 -0.01919373 0.00332641908571429 -0.0117030427142857 -0.101149728571429 -0.00167736614285714 -0.0638232857142857 -0.00472188 -0.0293737414285714 0.0368881285714286 0.112554842857143 0.029517348 0.00863131528571429 -0.00179154314285714 -3.97008285714286e-05 0.0534968271428571 -0.00940378657142857 -0.0161008385714286 0.00236383277142857 -0.0221102014285714 -0.009226742 -0.00291576085714286 0.00258788928571429 -0.00704953785714286 -0.0558774142857143 -0.00778493928571429 0.0231442534714286 -0.0138739014285714 -0.000690987285714286 -0.00585687571428571 -0.00495275385714286 0.0311744171428571 0.00654951142857143 0.00568450571428572 -0.00614596842857143 0.0225058887142857 0.00429039714285714 -0.0364817442857143 -0.001079113 -0.0257184285714286 0.000459297647142857 -0.00265380157142857 -0.000322952285714286 -0.0343629885714286 -0.00231440042857143 0.0160130992857143 -0.00279189228571429 0.0141545714285714 -0.0429432285714286 0.0180007848571429 -0.00185417 0.0245687142857143 0.0391909571428571 0.0244241142857143 -0.00435357714285714 -0.001448325 -0.00539483 -0.078866 0.00494363121428571 -0.001126158 0.000111699857142857 -0.0017314 -0.001388689 -0.000759885714285715 -0.0829870218571429 0.0109501471428571 -0.000367995428571429 -0.00265925471428571 -0.00159393857142857 -0.00398964714285714 -0.0242274184285714 -0.00402032142857143 -0.000523635157142857 0.0109309142857143 0.00405395028571429 -0.07096966 0.000360074537142857 -0.00308748971428571 -0.0160463668571429 0.000765406885714286 0.00307585085714286 -0.0236365534285714 -0.0606826142857143 -0.0317480857142857 0.00278115785714286 0.00136052428571429 0.0131178605714286 0.01989485 -8.50661428571429e-05 -0.00398195657142857 -0.0200882942857143 0.00275811142857143 -0.000118706571428571 0.000301264285714286 0.00891990285714286 -0.0275573737142857 -0.014477691 0.000127547 -0.158679951428571 -0.13859939 0.00930136942857143 0.000169328571428572 -0.0486548571428571 -0.00948430545714286 0.00209737014285714 0.00301176857142857 -0.0100537442857143 -0.00312123142857143 0.000877087285714286 -0.00210380728571429 -0.0356233014285714 -0.000412695 -0.01703949 -0.0343215571428571 0.00237220571428571 0.00813522168571429 0.00262126871428571 -0.002867109 -0.0386197062857143 0.00511752857142858 -0.00185388385714286 0.00102913142857143 -0.00823100142857143 -0.0613715342857143 -0.0547596114285714 0.02120571 -0.00891861028571429 -0.0213687 -0.00786630985714286 0.0184169 -0.0123628341857143 -0.0384874598571429 -0.00810662042857143 0.00020629979 0.0473644485714286 -0.0615388571428571 -0.0583066857142857 0.000556618571428574 0.000948079185714286 0.0215028775714286 -0.0109903967142857 0.00585863857142857 0.03244471 0.00477159058571429 -0.020501694 -0.0235434607142857 -0.00816678 -0.00312293857142857 0.0262079792857143 0.0145946557142857 0.0281595128571429 0.00487593457142857 -0.0384436057142857 -0.021925995 -0.00941769285714286 -0.00715907771428571 -0.0889364614285714 -0.00504176857142857 0.000548658857142857 -0.00863267142857144 -0.0160476717142857 -0.0206874714285714 -0.0301809142857143 0.0514074 -0.00956852685714286 0.00531510228571429 0.00122470428571429 -0.0184293528571429 -0.000750980557142857 0.00246983308571429 -0.000118269142857143 0.0158231678571429 -3.57571428571452e-07 -0.000922674014285714 -0.0296941428571429 0.0012045786 -0.00186045457142857 -0.00959375428571429 -0.120527388571429 -0.00339300714285714 -0.0449157028571429 -2.73128571428573e-05 8.13655142857143e-05 -0.0309074688571429 0.00408162571428571 -0.00162485571428571 0.00438489857142857 -0.0565703157142857 0.03615248 -0.00645301328571429 0.000302651857142857 -0.0118169014285714 0.00214728571428572 -0.0155733630428571 0.0269134285714286 0.00663740237142857 0.0364992699714286 -0.002422701 0.0109701214285714 -0.000387564428571429 -0.000119954471428571 -0.00886500857142857 0.00146374657142857 -0.000375043571428571 -0.08801659 -0.0345856122285714 -0.000573323571428571 -0.0171311577142857 0.01279058 0.0859397142857143 0.0288836742857143 0.07208442 -0.00697801442857143 -0.0451361271428571 -0.030240952 -0.00493699457142857 0.000190159571428572 0.002015036 0.00907537571428571 0.00369133428571429 0.0250695146714286 -0.000950542857142857 -0.00153527128571429 -0.0123208768571429 -0.01264887 0.00717474285714286 -0.0119756462857143 0.00420987806857143 0.0270894528571429 -0.000279656142857143 0.000604428857142857 -0.0280422623585714 -0.042846089 -0.0139678064142857 -0.0183294142857143 -0.0353004842857143 0.000450172921571429 -0.000545618971428571 -0.0440377857142857 -0.0107406624285714 -0.00952880728571428 0.0158728 -0.00273780101428571 -0.000605376571428571 0.0275437152857143 -0.0198543457142857 -0.0118061485714286 0.00118680857142857 -0.0186296266 0.00179204714285714 -0.00380256857142857 0.0366572857142857 -0.000663434415571429 -0.00116294714285714 0.0017138507 -0.0877266542857143 0.00447061857142857 0.0125621803285714 -0.00212547614285714 -0.0178985685714286 0.0243028354285714 -0.00037729 0.00924270257142857 0.03931861 -0.0851064844285714 -0.0281612904285714 0.0706763428571429 -0.0119970648571429 0.0219654452857143 -0.00113976657142857 0.0509827285714286 -0.0123777314285714 -0.00432323485714286 -0.006979867 0.00282062971428571 0.00824302228571429 -0.00145180828571429 -0.0197740528571429 0.000113706142857143 -0.00439599557142857 -0.0103860142857143 -0.016856445 -0.00141756418571429 -0.0811468028571429 0.00986683285714286 0.000138012857142857 0.000345188857142857 -0.0192812714285714 0.00056378 -0.00487535514285714 0.00168262628571429 -0.0337014351428571 -0.03280041 0.0115894471428571 -0.00878600342857143 -0.0209939826714286 -7.72949285714286e-05 0.0422936571428571 -0.000743379 -0.000978832285714286 0.0223528274285714 -0.0273707142857143 -0.00585228571428572 -0.00282561869714286 -0.000436669857142857 -0.000194182857142857 -0.00754188314285714 -0.00181861142857143 0.00102956747142857 -0.00560437142857143 -0.000185542028571429 0.0170337455714286 0.00660013128571429 0.00127784714285714 -0.0274047285714286 -0.00199027645714286 0.00125452857142857 -0.0408295121428571 -0.02620728 -0.0517361857142857 -0.0154701085714286 -0.0209567857142857 0.000481960571428571 0.00444604314285714 -0.00144504214285714 -0.000250364428571429 0.0155057818571429 0.00531841857142857 -0.0164465728571429 -0.0268046385714286 -0.000621699571428571 -0.0113773685428571 -0.00327500771428571 0.01658714 0.00208573171428571 -0.000548881428571429 0.00133165285714286 -0.00909949557142857 -0.03431405 0.0203241743714286 0.00679012714285714 0.0725092974285714 -0.0103653942857143 0.00137772428571428 -0.0582501871428571 -0.0222642857142857 -0.00130523554285714 0.0324188571428571 -0.0216408457142857 -0.0443189285714286 0.00424222728571429 -0.030103121 0.00103129128571429 0.0705710285714286 -0.00607004714285714 -0.006191089 0.00176162142857143 -0.00124985677571429 -0.0015518526 -0.00383154157142857 -0.00337873 0.0419947457142857 0.0656528714285714 -0.0212639066571429 -0.0714305714285714 0.0135328142857143 -0.0225144985714286 -0.0134175585714286 -0.0862470841428571 0.000266197285714286 -0.00217424857142857 -0.00913605671428571 0.00216314571428571 -0.00120897395714286 0.00213343071428571 0.00525158585714286 -0.00206228857142857 0.00501402614285714 -0.00240070142857143 -0.00549636571428571 -0.00549898857142857 -0.00672520142857143 -0.0170936538571429 -0.00137401285714286 -0.000244444714285714 0.025060065 0.00273900471428571 0.0113506857142857 -0.000970604428571429 0.000173562285714286 0.000397652585714286 0.00785289457142857 0.00944164028571429 -0.00267011 -0.0115576714285714 -0.00194082857142857 -0.03793097 0.001212499 -0.0059907014 0.00439887114285714 -0.0327591074285714 0.00358084428571429 -0.00245618571428571 0.00137567085714286 0.00964238714285714 -0.000772790428571429 0.00116903634285714 -0.0202381148571429 0.0160154758571429 -0.0101959772857143 -0.0575579142857143 0.0176812428571429 -0.00156271857142857 -0.0433438145714286 0.000416389 -0.00236974814285714 0.00272931857142857 0.0109425942857143 -0.00102672714285714 0.0179210557142857 0.0008042865 -0.00108977272857143 0.00465418614285714 -0.00855139328571429 -0.000459388371428571 -0.0142314057142857 0.00279408971428571 0.00567245901428571 0.0219510047142857 0.00343552857142857 -0.00627693012857143 0.000810249714285714 0.0637990804285714 0.00181093442857143 7.75614285714286e-05 -0.0149230128571429 -0.00280733171428571 0.000625729 0.00310507985714286 -0.001937578 -0.0201638328571429 -0.00423183277142857 -0.0053729 0.000920693285714286 -0.00367418285714286 0.0113399957142857 0.0036174 0.0191950704285714 -0.0226153371428571 0.0313697142857143 -0.00088868 -0.000670366142857143 0.00556939171428571 -0.0115260498571429 -0.0034850949 -0.0492402497142857 -0.005965888 0.0117836071428571 -0.0331287035714286 -0.0200838625714286 0.0204757142857143 0.000825079285714286 -0.000219803714285714 -0.00622043714285714 0.0183579535714286 0.105732285714286 -0.00180394942857143 0.011770683 0.0118427174 -0.0136292914285714 0.00302763602857143 -0.0329582234285714 -0.00863396557142857 0.00156255257142857 -0.00474866 0.03120452 -0.00187175 -0.0234691428571428 0.00306580957142857 0.00182807571428571 0.0463813271428571 -0.0897611142857143 -0.00935484571428571 4.41711857142857e-05 -0.0296992937142857 0.0337007142857143 -0.00422393 -0.0684185171428571 -0.0117578342857143 -0.00219296688571429 -0.000261206228571429 -0.0316809285714286 -0.00472661051428571 -0.00405704471428571 -0.0173173744285714 0.0426851285714286 -0.007659573 0.00536786571428571 0.0129284131428571 0.0005329 0.000944955014285714 0.000781378571428571 -0.006740832 2.20465714285714e-05 0.00660762142857143 -0.0482551428571429 0.0310301971428571 0.00795285714285714 -0.0306431714285714 1.11428571428568e-07 0.00147749285714286 -0.000617317285714286 -0.000485314285714286 -0.0153432642857143 -0.0128912565714286 -0.0184971198571429 -0.00706122142857143 -0.00471226857142857 0.00189905242857143 -0.00643214685714286 -0.00384409142857143 0.00448486 -0.000180026571428571 -0.000529709857142857 0.00605396684285714 0.00174588071428571 -0.00610672471428571 0.00372709185714286 0.00187341685714286 -0.01145084 -0.0159354071428571 -0.0191929628571429 -0.0162906677 -0.00779571714285714 0.000345198142857143 0.0219449028571429 -0.0223157347142857 0.00779839142857143 4.34438285714285e-05 0.000714851428571429 -0.00400402285714286 -0.00596150642857143 0.01425135 -0.0362326714285714 -0.00837047571428571 -0.0197482544285714 0.004168138 0.00342949457142857 0.00871853142857143 0.0441661811428571 -0.00113666165714286 -0.0399722842857143 0.0163808008571429 -0.00115794824285714 -0.00698249142857143 0.0305621571428571 -0.02914818 -0.0113318942857143 0.00184742685714286 -0.00443411471428571 0.0229717030571429 0.00226962014285714 -0.000873244285714285 -0.0199286914285714 -0.00583663471428571 -0.0495398979428572 -0.00101687 0.0110837714285714 -0.00390752571428572 -0.0133933528571429 0.000549154714285714 0.00117497342857143 -0.00125735742857143 0.0238625714285714 0.011835102 0.00342692557142857 0.0195511 0.0471936042857143 0.00248895285714286 0.00316998057142857 -0.00188799985714286 -0.00144564714285714 0.00428181058571429 -0.00056451 -0.00606590242857143 -0.0648457814285714 -0.00755690285714286 -0.00157660942857143 0.00210669845714286 -0.0148902957142857 0.00078727857142857 0.0163445383142857 -0.00410705214285714 0.0173768457142857 0.0153694517142857 0.00593664057142857 0.0188753714285714 0.00349360285714286 -0.0304050045714286 -0.00192215714285714 0.00388024314285714 0.000735863857142857 0.0596986342857143 -0.0156792357142857 -0.0275566514285714 -0.0225591428571429 0.00354901785714286 0.000519302571428571 -0.0118467857142857 -0.001940362 -0.0325287051428571 -0.0154649196857143 0.000475688571428571 -0.00745399757142857 -0.0344482785714286 0.0135881585714286 -0.00886866414285714 -0.0016791474 0.00349017142857143 -0.000278244714285714 0.00618119914285714 0.0107837971428571 0.00117481017142857 0.000130692285714286 0.00199593857142857 -0.000840165714285715 -0.0374653557142857 0.00892874985714286 -0.00771821814285714 0.0311090728571429 -0.00922138457142857 -0.00282551041428571 -0.00141808177142857 -0.0471575645042857 0.0012014871 -0.0419146642857143 -0.0409105357142857 0.000468323 0.00221533552857143 0.0115251883571429 0.00961158571428572 -0.0255770262857143 -0.0202545285714286 0.0186359385714286 -0.00399957057142857 -0.00374238714285714 0.0208463952857143 -0.0515070142857143 -0.00074351 0.00521057142857143 -0.000776554285714285 -0.00260063877142857 0.0159497018571429 -0.000832077114285714 -0.00219551857142857 -0.0100340402857143 0.000728494771428572 -0.00677757428571429 -0.0267358585714286 -0.00385075928571429 0.00273898 -0.11494984 0.001659149 0.053931 0.00257039985714286 -0.00174198457142857 -0.0246855542857143 0.01248151 0.000977585 0.00112561857142857 -0.040099686 0.00182069714285714 0.0198183961428571 -0.0115526314285714 0.00408416571428571 0.00307126771428571 -0.0239442385714286 0.0507795285714286 -0.002312059 -0.00213692614285714 0.002252329 -0.00188687714285714 -0.00191291185714286 0.00941339428571429 0.000872494857142857 0.0147621332285714 0.0193122357142857 0.00688046948571429 0.0102120051428571 -0.0169047767714286 -0.000281395571428571 0.0212601428571429 0.0404984142857143 0.0595167285714286 -2.3136e-05 0.00229043771428571 0.058951728 -0.0213177868428571 -0.00444253555714286 -0.0337606181428571 -0.00138072714285714 0.00382617071428571 -0.00368765714285714 0.0207583491428571 0.000484187285714286 -0.10959107651 0.0112678607142857 -0.00194135857142857 0.00159621128571429 -0.00838543285714286 0.00936966785714286 -0.0109354605714286 -0.0117342428571429 -0.00204547657142857 0.0372754 -0.00496079571428571 -0.000198254114285714 0.00570172571428571 -0.0177360627142857 -0.04150922 -0.00769443628571429 -0.00387114102857143 0.00163657628571429 0.0022306777 -0.0116982588428571 0.00504792557142857 -0.00355614142857143 -0.0143209257142857 -0.0109856714285714 -0.0254788215285714 -0.00625623285714286 -0.0518040285714286 0.0751523844285714 0.0443890128571429 -0.000276301285714286 -0.00683076385714286 -0.0113155514285714 0.0150146257142857 0.00221494165714286 -0.00327669094285714 0.00124384285714286 9.81958571428571e-05 -0.000585361828571429 0.00171418001428571 -0.0305094501428571 -0.0433638128571429 0.000296120000000001 0.00211285428571429 -0.00153386071428571 -0.0225252837142857 0.00789831811428571 -0.00466446857142857 -0.0279156585714286 -0.00111742371428571 0.00228282028571429 -0.000321661714285714 -0.0503242598571429 0.0119449712857143 0.00655234571428571 -0.0136218698571429 -0.0197852142857143 0.015053611 -0.0160604942857143 -0.00911214 0.00701752848571429 0.0261733897142857 -0.00522363914285714 -0.00428360428571429 -0.00470688471428571 0.00362365428571429 0.00427205542857143 0.0430764642857143 -0.00634848685714286 0.00639320471428571 0.00484848928571429 -0.0197222857142857 -0.00167857142857142 -0.0148196114285714 -0.0179299180571429 0.000753421428571429 -0.0180324285714286 -0.0256452285714286 -0.00638705285714286 0.00501487142857143 -0.0638870477142857 -0.00209346714285714 0.0188115472857143 0.00348652 -0.00923242857142857 -0.0397386142857143 -0.00947579557142857 -0.007082737 0.0110307688571429 -0.02021612 0.0148753169 -0.00252686315714286 -0.0481118214285714 0.0654441285714286 0.00429105857142857 -0.000453278857142857 -0.0267286507371429 0.01725563 -0.02367529 0.0685845057142857 0.000542852857142857 -0.0163489342857143 0.0211008942857143 -0.0567153114285714 0.000408049571428571 -0.0183409642857143 0.0154539741 -0.0150107412857143 -0.00697289714285714 0.00834200285714286 -0.000543522 0.0170469285714286 -0.00126488285714286 -0.00454901714285714 -0.0181350284285714 -0.0470771428571429 0.00278684085714286 0.0115392022857143 -0.00257707971428571 0.0289023488285714 0.0262498857142857 -0.0413532428571429 0.00120586257142857 -0.0172137002857143 0.02108983 0.00103236368571429 0.00969336825714286 -0.00919915714285714 -0.0037092 0.010923355 0.0185612781428571 0.00128058971428571 0.000640561142857143 0.00876640628571429 0.04881533 0.002621564 -0.0142085714285714 0.000471408857142857 0.00966535528571429 -0.0348238838571429 0.0097552 -0.000212787871428571 -0.0279092142857143 -0.00661174142857143 0.00499237857142857 0.00158548957142857 -0.0177484257142857 9.58341857142857e-05 0.00537207628571429 0.00251498022857143 -0.0113866382285714 0.00656601447142857 -0.000337148728571428 -0.0512190785714286 -0.0940702714285714 -0.00656395285714286 0.00514219214285714 -0.00296027171428571 -0.000583194857142857 -0.0261146171428571 -0.0445885568571429 -0.0875958285714286 0.0190385745714286 0.0101288185714286 0.000128315714285714 -0.0934948571428571 0.00414314285714286 -0.112150228571429 0.0210751505714286 -0.004754764 0.000139057142857142 0.0162919 -0.00955531042857143 0.0486478058571429 0.0147999514285714 0.0144939314285714 0.0402183442857143 0.0422843371428571 -0.00195929785714286 0.000735337914285714 0.00432083728571429 0.000613278428571428 -0.000287266 0.0261744574285714 0.00573510814285714 0.00323850985714286 0.00281517714285714 -0.00297935857142857 -0.000873185714285714 -4.58962142857143e-05 -0.0302215214285714 -0.0855030571428571 0.0811025271428572 0.0569454428571429 -0.0697371738571429 -0.0224601214285714 0.00134432085714286 -0.00390180285714286 -0.00987628085714286 0.0006154155 -0.0729122757142857 -0.00433670828571429 -0.000391465142857143 -0.0311561720242857 -0.00511325185714286 -0.00111485635714286 0.00102837557142857 -0.0634925714285714 0.00694052728571429 0.0180650442857143 0.000149122428571429 -0.00526428042857143 -0.00397694442857143 4.18642857142856e-05 -0.00179897857142857 0.00056525 -0.000161188285714286 -0.00687608714285714 -0.000439380000000001 -0.000328547285714286 0.0340044885714286 -0.00228150571428571 0.00176085571428571 0.00184931494285714 0.000436990242857143 -0.0117908014285714 0.0451085071428571 0.00296155342857143 -0.0152442870571429 0.00278086985714286 -0.00489145057142857 0.000900053571428572 -0.00627310714285714 0.000521596714285714 -0.00591969814285714 -0.00711477714285714 -0.0222053714285714 -0.00163769428571429 -0.0152260084285714 -0.00617212985714286 0.00203527571428571 0.0203248928571429 0.00479536857142857 -0.000533590142857143 -0.0395488338285714 -0.000315521428571429 0.00142718 -0.0230129696142857 0.00705010714285714 -0.00110707 -0.0021739076 0.0226333097142857 -0.00457549685714286 -0.00324915331428571 -6.60191428571427e-05 0.00767155314285714 0.000208925142857143 -0.00129541331428571 -0.0204332285714286 -0.003329992 0.00813027442857143 0.0419247571428571 -0.00173202495714286 0.00486493285714286 0.000456130414285714 -0.00954094 -0.00597696714285714 -0.000230287428571429 0.00157211949428571 -0.00246068571428571 -0.00298889 -0.063336 -0.00739497428571429 0.000263590714285714 0.00404752335714286 0.01990978 -0.0627801842857143 -0.00597954805714286 -0.00527020857142857 -0.00742996185714286 0.00492952671428571 -9.43727142857141e-05 0.0123724627142857 0.0136924147142857 -0.00231244914285714 -0.000806903142857143 0.0176354493571429 -0.00603995857142857 0.00632197714285714 -9.32730714285714e-05 -0.00637572514285714 -0.00543767214285714 -0.00673521571428571 -0.00410116428571429 -0.00522217714285714 -0.00447695155714286 -0.000726906242857143 -0.00261590142857143 -0.0286457338571429 0.00440597285714286 0.00759134285714286 -0.0387815714285714 -0.00171018714285714 0.00156925728571429 -0.000288851785714286 0.0456772164285714 -0.02830097 -0.00135615028571429 -0.000699158857142857 -0.0233378914285714 0.0252873561428571 -0.0471311714285714 -0.00102374271428571 0.0283168 -0.0139152417142857 0.0174262857142857 -0.00200279857142857 0.0163271062857143 -0.0205123134285714 -0.000178363714285714 0.000340163857142857 0.0124085985714286 0.000102579571428571 -0.00626532857142857 0.00115491071428571 0.00079136 0.0122910014285714 0.00750146285714286 -0.0124317907142857 -0.00713176857142857 -0.00120187142857143 -0.0567503571428571 -0.0241620037142857 0.00255338 -0.00101254914285714 -0.00251183355714286 0.00638661428571428 0.00351311571428571 0.0169550585714286 0.0158070781428571 -0.00121865814285714 0.00471194142857143 0.0121822742857143 -0.0713340142857143 -0.0355862857142857 -0.0434611571428571 -0.0841990857142857 -0.025009195 -0.114676157142857 -0.0234257711428571 0.000650231285714286 0.0297791428571429 -0.00854171428571428 -0.00257907628571429 -0.00251540714285714 -0.0195441355714286 0.000648397142857143 -0.00177263028571429 1.71828571428571e-05 0.0436016285714286 0.035670993 0.00627616 -0.00191536092857143 -0.00176058 0.02550832 0.0295117857142857 -0.0256855471428571 0.0421608114285714 0.000867396028571429 -0.00350154285714286 -0.0062743608 0.0399130818571429 0.00288839428571429 -0.00160980371428571 0.00323346142857143 -0.000454208571428575 -0.0233618792857143 -0.000407282857142857 3.99474285714286e-05 0.000858395 -0.0204047914285714 0.0505757671428571 0.0370111484285714 -6.76965714285714e-05 0.0185153295714286 -0.00527160758571429 -0.0547432285714286 0.00837138514285714 0.0249611042857143 0.0353157291428571 -0.0294593985714286 -0.123362912857143 -0.117204554285714 0.00118953082857143 -0.012320846 0.0197478057142857 0.00190303271428571 -0.0269843094285714 -0.01597037 -0.0436471571428571 2.36960285714286e-05 0.00239596285714286 -0.00486017614285714 -0.00370342731428571 -0.000620112857142857 -0.0128650394285714 0.00238494181428571 -0.000386301428571428 -0.000685129142857143 -0.00264414428571429 -0.0639714714285714 0.0110092116857143 0.00488689585714286 0.00128693714285714 0.00223524428571429 -0.000478987005714286 -0.000627925857142857 0.00213045604285714 -0.000947745714285714 -0.00195871271428571 0.00281138828571429 -0.000866907142857143 -0.0193711662857143 -0.00393573672857143 -0.0136280714285714 0.0261502928571429 0.0214424007571429 0.00617115614285714 -0.00696463571428571 -0.00686531942857143 -0.0218952201428571 0.02891314 -0.0166828335714286 0.0229855264285714 0.00842954614285714 -0.00651355674285714 -0.000300865142857143 -8.62023571428571e-05 0.00263347642857143 0.0345774285714286 -0.00234563857142857 -0.00250990228571429 0.00954559057142857 0.001715402 0.0007604909 -0.0233480714285714 -0.00645291457142857 -0.0486942428571429 -0.00340899814285714 -0.111061558571429 -0.00107827881428571 -0.005314047 0.0114711414285714 0.011742447 -0.000773485214285714 0.0232283377142857 -0.0120416528571429 0.00216447214285714 -0.00110270114285714 -0.00436831765714286 9.37686714285715e-05 0.000344129714285714 -0.00531705571428571 -0.00062543 -0.0163212045714286 0.0487014118571428 0.00355267428571429 0.0348836585714286 0.00103461971428571 0.000128282714285714 0.00175664542857143 0.00130246081428571 0.0407630068571429 9.997e-05 -0.00130524444285714 -0.000950193028571429 -0.00373802814285714 -0.0158069494285714 -0.0322750085714286 -0.00841204 -0.0140308214285714 0.00238653 0.00807952828571429 -0.000331315714285714 0.000607348485714286 0.000879740714285714 -0.000828037142857143 -0.0359946285714286 0.0161248057142857 -0.000636009771428571 2.48000000000001e-06 0.00459477428571429 -0.000178882714285714 -0.00195139158571429 0.00612584 8.71869999999999e-05 -0.000938573571428571 -0.000397324428571429 0.0310394879428571 -0.00637656 -5.50814285714293e-05 0.0181829028571429 -0.00201971214285714 0.000446997 -0.0541622314285714 -0.0241236794285714 0.04969856 -0.02894586 -0.0178399142857143 -0.00490567857142857 -0.00023153 0.0229769485714286 -0.00599856757142857 -0.0540730353571429 0.00872063028571429 -0.0181344664285714 -0.016045999 0.00750521 -0.00469531428571429 0.00115704671428571 0.0226500285714286 0.00884733557142857 0.0131754664285714 -0.000613557714285714 -0.0201533142857143 -0.0339986 -0.00131091125714286 -0.000352367142857143 -0.001662382 -0.00848444 0.02828771 0.000131830871428571 0.00810297714285714 0.00141031171428571 -0.00341605957142857 -0.00554829857142857 0.0179039554285714 0.0193004285714286 -0.000843091028571429 -0.0285095342857143 -0.000200976 -0.000384397142857143 -0.0007573653 0.00132572428571429 -0.0452296428571429 0.0659583737142857 0.0433704132857143 0.000546566828571429 -0.0373264344285714 -0.000626791342857143 0.00357588571428571 -0.00584142 -0.0397451932857143 0.0537990757142857 -0.00251919128571429 -0.00276086057142857 -0.00552421114285714 -0.000704213571428571 -0.00369617742857143 0.02862117 0.0309841797142857 -0.026665361 -0.007576111 -0.0191298614285714 0.0111757142857143 0.00700156257142857 -0.000576946857142857 -0.0295237985714286 0.00386708428571429 0.00126303585714286 -0.001180094 -0.00671813714285714 -0.0184829211428571 -0.0108065497142857 -0.00197944285714286 -0.0505995285714286 -0.109019034285714 -0.00305756 -0.0290257803571429 -7.87457142857143e-06 -0.0151451428571429 -0.00449730428571429 0.00152328257142857 -0.00135260114285714 0.00413172462857143 0.00127885257142857 -0.0881933428571429 -0.0340900285714286 -0.001552231 -0.00324598142857143 -0.00578370828571429 0.003265167 -0.00174985914285714 -0.0062542 0.00267840285714285 0.0150474735714286 -0.00584292628571429 -0.00045581 0.000976149042857143 0.00177283085714286 -0.0204407785714286 0.02431667 0.0284985857142857 0.103241142857143 0.0231922857142857 0.00131793957142857 -0.00543544142857143 0.000993325571428571 0.000280379571428571 0.000717376714285714 0.000237185971428571 0.0244370946428571 0.000772032857142857 0.001463036 -0.00802071142857143 -0.0528543857142857 0.00343981714285714 -0.00227698142857143 -0.00134138371428571 -0.000782527142857143 -0.0142333865714286 0.00261529857142857 0.00823460714285714 -0.007534019 0.0120746642857143 -0.0278640571428571 0.00141553568571429 0.00090581 -0.011739378 0.000631899 0.007753166 0.000804117285714286 0.00139214428571429 -0.00637478157142857 -0.0107552255714286 0.00106325391428571 -0.006635118 -0.00178692685714286 -0.00167073042857143 -0.0526142021428571 0.0155569142857143 0.00443855413428571 -0.00905469142857143 -0.000817191948857143 0.000355943142857143 0.00652347317142857 0.0100454032857143 0.0138170271428571 -0.00134939991428571 -0.000243157571428571 -0.0111704011385714 0.004792271 0.0163490871428571 -0.0562207457142857 0.0474108285714286 -0.0301489557142857 0.0108652247142857 -0.0435748128571429 -0.0361661671428571 -0.00906884857142857 -0.00785611728571429 0.0273097285714286 0.000923999142857142 -0.00128699857142857 8.95340000000001e-05 0.00285668728571429 -0.00302191428571429 -0.000947552857142857 0.0248243485714286 0.00197825504285714 0.00750678142857143 0.000207878142857143 0.000622635714285714 -4.01187142857144e-05 -0.0232552714285714 -0.000858131714285714 0.000233038571428572 0.006582814 -0.00577140935714286 0.00460057142857143 0.0460354571428571 -0.0594076428571429 -0.0460869857142857 -0.0336365714285714 -0.001131553 0.000660344285714286 -0.0361760604285714 0.00294326857142857 -0.00257391857142857 -0.0151378542857143 0.000711301857142857 0.0578353328571429 0.000713802285714286 -0.00240240857142857 0.0172932716 0.00487370398571428 -0.00697382157142857 -0.0396211165714286 -0.00848024 -0.0157298628571429 -0.00877845085714286 -0.00215827142857143 -4.36874428571429e-05 0.00384430942857143 0.0116039214285714 0.02320678 0.0109915225714286 0.00229132314285714 0.019673749 0.00354238014285714 -0.0310880477142857 -0.012258991 -0.0170658728571429 -0.00115975714285714 0.00174564825714286 -0.0531464542857143 -0.00809747857142857 -0.0108924828571429 -0.0306418857142857 -0.0118627457142857 -0.0512459142857143 0.0304610942857143 -0.00482423897142857 0.0109396871428571 -0.0191291414285714 -0.0757684714285714 0.00321884285714286 0.0526228585714286 0.00100927541428571 -0.0932521971428571 -0.00375856 -0.0350220682857143 -0.000209032545714286 0.0957501857142857 -9.55061428571431e-05 5.12872857142857e-05 -0.000344604828571429 0.06301547 0.0109474285714286 -0.00145068014285714 -0.0153077347142857 0.0073391 -0.001430108 0.00434985428571429 0.00407297 0.00319565657142857 -0.00274671524285714 -0.00535538571428571 0.00138003042857143 0.000949696714285714 0.0438427142857143 0.02762054 -0.0365844657142857 0.00110054144 -0.0921704285714286 0.00174641885714286 -0.0311069351 -0.0335635642857143 -0.00252066742857143 -0.000951858271428573 -0.00382941685714286 0.0023315519 1.77891428571421e-05 0.0143764742857143 -0.0467873358571429 0.0382054328571429 0.00664822671428571 -0.066837 0.0479131442857143 -0.0380133857142857 0.00337819714285714 0.0724154142857143 -0.00211431764285714 -0.000223255042857143 -0.01886813 0.0140574524285714 0.0220154428571429 -0.0209207872 -0.000538295714285714 0.00641286 -0.00342948171428571 -0.00793223385714286 0.0379207271428571 0.0885902534285714 -0.00321820285714286 0.0306624942857143 -0.006328226 -0.00872520187142857 9.52328571428545e-06 -0.000763646000000001 -0.00710384657142857 -0.000559808714285714 0.0300930428571429 -0.0106175285714286 -0.00275803571428571 -0.00442382857142857 -0.00136285714285715 -0.0971776028571429 0.006524499 0.0213692828571429 0.00625731085714286 0.00690618571428571 -0.0100345657142857 -0.0255089514285714 -0.0147140828571429 -0.0223455842857143 0.0138166385857143 0.0241591385714286 -0.0102611614285714 0.0171074460857143 -0.024534745 0.00504774285714285 -0.001914327 0.0226780914285714 -0.00180259408571429 -0.0561850085714286 -0.0318136328571429 -0.0116789085714286 -0.0436705567142857 0.0187400907142857 0.00693430671428571 2.01542857142857e-05 -0.01390911 0.0111824414285714 -0.00421560428571429 0.00374917042857143 0.00483772428571429 0.00395627384285714 0.000398918714285714 0.0137658842857143 2.79528571428572e-05 -0.0118374714285714 -0.0205042368571429 0.0118192870714286 -0.000250922714285714 -0.0186666598571429 0.00118480957142857 -0.001595127 0.00832043 0.00513492271428571 -0.00729332 -0.00494023428571428 0.0156400958571429 -0.00333807885714286 0.00137236428571429 0.0254035828571429 0.0187845234857143 -0.012271 0.0384838767142857 -7.76387857142857e-05 0.0294404928571429 0.00491049185714286 0.00673111385714286 0.0157514557142857 0.0663675628571429 -0.00428460142857143 -0.00133753342857143 0.00702822428571429 -0.00459675571428571 -0.0316846626857143 -0.00806905714285714 0.00526968285714286 0.00286706428571429 -0.0146977921857143 0.00761770428571429 0.00110962142857143 -0.00707341667142857 0.00213155257142857 0.000840685285714286 -0.00274212042857143 0.0137400643142857 0.00134261428571429 0.0241934142857143 0.00167728285714286 0.000695701471428571 -0.00464368714285714 -0.000638499 -0.00737571478571429 0.005098347 0.000825875428571429 -0.001402748 0.0297170302857143 0.00136968 0.00480472657142857 0.0385540185714286 0.00441731718571429 -0.012017716 -0.00844002642857143 -0.0103144371 -0.0118914022857143 -0.00319176671428571 -0.001201097 -0.00380946857142857 0.00103761428571429 -0.000570365285714286 0.00129841571428571 -0.0309336428571429 0.00216544714285714 -0.00380845985714286 0.00748064285714286 0.00456558685714286 -0.00160030142857143 0.00189693842857143 0.000348515714285714 -0.00897127142857143 -0.000379009714285714 0.0144009 0.001731796 -0.00532167 -0.0185874725714286 -0.0246121651428571 -0.0179478642857143 0.00141991742857143 -0.0342824371428571 -0.00787820515714286 0.00493999878571429 -0.000906641428571429 -0.0324571742857143 -0.00246995857142857 -0.00189088557142857 -0.00740792114285714 0.0176959457142857 -0.0120485614285714 -0.00536971114285714 -0.00493632715714286 0.00557719285714286 0.0140902922857143 -0.00275605121714286 -0.0224435557142857 -0.001290213 0.0160217421428571 0.000445082128571429 -0.0385837285714286 0.00382343371428571 -0.0493262657142857 -0.0588096442857143 0.00108285458571429 -0.00608207142857143 -0.00768499285714286 0.0350563715714286 0.0526951071428571 -0.000115789 -0.0153171285714286 -0.00489276571428571 0.0378323 0.00935994348571429 -0.0273158518571429 0.0147899428571429 0.0199068344285714 -0.00490993 0.01783171 0.00475406742857143 -0.00788705714285714 0.00313854428571429 0.00558108 0.00646950571428571 -0.00107066492857143 -0.00492916428571429 0.0319412128571429 0.0675846785714286 0.0334929571428571 0.05437073 0.119096825714286 0.000293031 0.00551754285714286 0.00142361885714286 0.035999846 -0.000214367142857143 -0.0644391428571428 -0.00632820428571428 0.00324752857142857 0.000195397 -0.000478000318571429 -0.0210358325714286 -0.0181877257142857 -0.00834580142857143 0.00663527142857143 0.0080607 -0.0364516611428571 0.00680802142857143 0.00480255142857143 0.00691997471428571 -0.00961429652857143 -0.00182875271428571 -0.000977625071428572 0.009337642 -0.00159561528571429 -0.0119538928571429 -0.00546597142857143 -0.0521573571428572 0.0390082767142857 -0.00768951922857143 -0.00136822971428571 0.00171281904285714 0.00130322428571429 0.00137748185714286 0.00103459414285714 -0.00505151857142857 -0.014173 -0.0341371142857143 -0.0440913857142857 -0.00242078571428571 -0.0781949365714286 -0.000289689214285714 -0.0460649065714286 -0.00798232857142857 -0.000525031071428571 0.001277451 0.0210832714285714 0.000582277285714286 0.000977880285714286 0.00909250714285714 0.00376151614285714 0.000864817142857143 0.005395568 0.00108514514285714 0.0100957936285714 0.00115291342857143 -0.00924668571428571 0.000575014585714286 0.0156317748571429 -0.035969411 -0.00742085000000001 -0.00429593271428571 0.000894664857142857 -0.0109539401857143 -0.00589081428571429 0.00244223504285714 -0.0173632028571429 -0.00310036714285714 -0.000136807 -0.00830113385714286 -0.00694503714285714 -0.0147113242857143 -0.00353826428571429 -0.0329905614285714 0.000640155714285714 -0.00344408285714286 -0.0910113628571429 -0.0221752571428571 -0.00291048288571429 0.00689850285714286 -0.00284611642857143 0.0212428571428571 -0.00408987210285714 -0.0219335742857143 -0.000114861414285714 0.0196311927142857 -0.00175343071428571 0.000216389885714286 0.00067497 0.0072821469 -0.00153336742857143 0.00365172154285714 0.12587784 0.00328458157142857 -0.00693560428571428 0.0322074 0.00984613057142857 0.0274508201428571 -0.00259550828571429 -0.0355612485714286 0.00206175028571429 0.00264875371428572 -0.000619484085714286 -0.00157278907142857 0.0343681017142857 -0.00146650224285714 0.0503575985714286 -0.00014589 0.00538937414285714 -0.0308436523571429 -0.00301360642857143 0.00429170042857143 -0.00154027457142857 -0.00257054084285714 -0.000136336142857143 -0.00403750757142857 -0.000365211428571428 0.0135012993628571 0.0427394187142857 0.000254495285714286 0.000642298571428571 0.003802168 0.000445903171428571 0.0783165628571428 -0.0243581285714286 0.00258028571428572 -0.0237702257142857 -0.0261246242857143 -0.00246105142857143 -8.85714285714284e-05 0.0192040285714286 -0.00140619857142857 -0.000617733428571429 -0.0466598714285714 -0.0106932756285714 0.00183396514285714 -0.00143269885714286 0.000147737 -0.00365702871428571 -0.0255890485714286 0.00140823328571429 0.0130736942857143 -0.00104137057142857 0.00111911414285714 0.0682878358571429 -0.0198783440714286 -0.00796625142857143 0.00137814155714286 0.0138133 0.00221352442857143 0.011729633 -0.00473739828571429 -0.00275393528571429 0.0392408914285714 -0.005805002 -0.00259092571428571 0.00613064828571429 0.0432847257142857 -0.00862378 0.000586072957142857 0.00650467119285714 -0.0145783585428571 -0.00168700642857143 -0.001860248 0.00467039142857143 -0.0119111693857143 -0.0129723857142857 -0.00719923285714286 -0.00185311857142857 0.00656513142857143 -0.0106581977142857 -0.0130763885714286 -0.0199134468 0.00740697457142857 -0.00209470457142857 -0.00040455 0.00773591814285714 0.0009848151 -0.0517210228571429 0.0509909814285714 0.00908457514285714 -0.0139970171428571 -7.34178571428571e-05 -0.000491619714285714 0.00516243142857143 -0.00160966714285714 -0.0290284285 -0.00649477528571429 0.0128061026285714 0.00027566 -0.0625863857142857 -0.00236791428571429 0.00128055565 -0.000915014285714285 -0.0620253685714286 -0.0455697971428571 -0.0621694592857143 -0.00799714585714286 -0.00115012514285714 -0.001227979 -0.00379538592857143 0.000387754285714286 -0.0137343214285714 0.0164740887142857 -0.000300172285714286 -0.0380209457142857 -0.0195435184857143 -0.00536842857142858 0.00286749757142857 0.000182477142857143 -0.083446693 0.00201492372857143 0.00995753177142857 0.00245767214285714 0.000490721142857143 -0.00318011471428571 -0.0103184682857143 -0.002118542 0.0329253857142857 -0.020134244 0.0223574242857143 -0.0145348971428571 -0.00284376771428571 -0.005964781 -0.00208592552857143 0.0161556957142857 0.00174889728571429 -0.00992238571428571 0.00138380185714286 -0.00045112 -0.00176300914285714 -0.00617095714285715 -0.00308006571428571 -0.0133506214285714 0.00205660414285714 3.11842857142855e-05 0.0023563 0.00442671171428571 -0.00636635142857143 0.0635338614285714 -0.00225259957142857 -0.0121202229142857 -0.0001377 0.00424475714285714 -0.00298647671428571 0.0190649682857143 0.00363935885714286 0.00831285885714286 0.00388802757142857 -0.000391040142857143 -0.0363983177142857 0.000715132714285714 0.00110812428571429 -0.00335016428571429 -0.00214729085714286 0.0134668854285714 0.0516485142857143 -0.00752904395714286 -0.0103341942857143 0.0118520314285714 -0.01405847 0.0282002601428571 -0.0314525775714286 -0.00697813571428571 0.0536498571428571 -0.00379852 0.05742394 0.00476685857142857 0.00934019 0.00345216714285714 0.00579852671428571 -0.000836957142857142 -0.00158615085714286 -0.0152972407142857 0.00281416742857143 -0.0545599675714286 0.006276735 0.02755727 6.92714285714422e-06 0.00499073514285714 -0.000669375195714286 0.0110912185714286 -0.0581557142857143 -0.00863623857142857 0.00899180585714286 0.00691294614285714 -0.00192724185714286 0.00367625172857143 0.03828802 0.09826863 0.135747197142857 0.00291635342857143 -0.00329185928571429 0.0278217684285714 -0.00776312142857143 -0.00589429285714286 0.00290831285714286 -0.00855642857142858 0.0709347714285714 0.00139827764285714 0.00571782465714286 0.00143533528571429 0.00424841145714286 0.02725219 -0.0001959559 -0.0229498 -0.0109883831428571 0.004861844 -0.0222432922857143 -0.00272919671428571 -0.00394 -0.000358148242857143 -0.0261764833714286 0.00605027128571429 0.00363738128571429 -0.0337926071428571 0.00393588485714286 -0.0132944088571429 0.0143128199 0.001467465 0.0601091 -0.0106491816571429 -0.0154476428571429 0.00246665742857143 0.00313827571428571 -0.0028289668 0.00445938571428571 -0.0119651568571429 0.0107839628571429 0.009237606 0.0233328571428571 -0.00558436884285714 0.0201382451428571 -0.006288644 -0.003763925 -0.0466561857142857 -0.0656079428571429 -0.0153932285714286 -0.00343071214285714 -0.0219014200857143 0.00671830757142857 0.00701944385714286 0.000311432714285714 -0.0003797557 -0.00391537371428571 -0.00129704458571429 0.0269959087028571 0.00140537942857143 -0.0112573982857143 -0.001091411 -0.00716188 0.0353954124857143 -0.0127423742857143 0.0152111464428571 0.00028265 0.0240510121428571 -0.00766373142857143 -0.0329207142857143 -0.00543436657142857 0.005959398 -0.0175176857142857 -0.0247924661428571 0.0705416414285714 -0.0400148014285714 0.00150686547142857 -0.07586909 0.00571706601428571 0.00267397614285714 0.01704122 0.0109062714285714 -0.0368134285714286 0.0234987857142857 -0.0321358371428571 0.000463482285714286 -0.001263859 0.0195887301428571 -0.00535799857142857 -0.0544800142857143 -0.00728956 0.0239537714285714 -0.015624804 -0.01856635 -0.00754102528571429 -0.00950163142857143 -0.00323629785714286 -0.00163719928571429 0.0298145428571429 0.0120033880285714 -0.0206042857142857 -0.00430693928571429 -0.0362933185571429 -9.02944142857142e-05 0.00149530885714286 -0.00257069028571429 -0.049463 0.0267023607142857 -0.000777720571428572 -0.00175932857142857 0.0134966245714286 -0.00766423 -0.0158452657142857 -0.00116553270142857 0.002319285 0.0153578757142857 0.00390884845714286 -9.83065714285714e-05 0.0263370657142857 0.00692796528571429 0.00136887185714286 -0.00944309285714286 0.00374092557142857 0.00609608285714286 -0.00453926428571429 -0.00320750857142857 0.0129225575714286 -0.00507195871428571 0.00322218571428571 -0.0222300814285714 0.000258752942857143 0.00805208902857143 -0.0170994708714286 0.0204163471428571 0.04119116 0.0125100944285714 0.0510447085714286 0.000129207142857143 -0.00145111671428571 -0.0611514685714286 0.0094332 0.0291256109714286 0.0150770031428571 0.0103877797142857 -0.0127139542857143 0.000214183428571429 0.00122858808571429 0.00174800828571429 -0.000198671428571429 -0.150103288571429 -0.00713502842857143 -0.0150528622857143 -0.000892828857142857 -0.0578108271428571 -0.0818996685714286 -0.003138378 0.00144066214285714 -0.00876957142857143 0.0231511768571429 -0.0158125042857143 0.000593142857142848 -0.0115360082857143 -0.0980395714285714 -0.00237371042857143 -0.00151862757142857 -0.00371951714285714 0.0199813542857143 -0.00139904571428571 0.0532589505714286 -0.00786657285714286 -0.0341534285714286 0.0279389214285714 -0.00461605514285714 0.0432687285714286 0.00405479957142857 0.00358420428571429 -0.0400161428571429 0.00186944 -0.0709039745714286 -0.00104919457142857 -0.00487194671428571 0.000911874857142857 -0.00485124 0.0674056714285714 0.0109609 0.00969959 -0.00177289514285714 0.000641831857142857 0.00924169142857143 0.00361152985714286 -0.0101631571428571 0.00447202857142857 0.0103840672857143 0.00636309285714286 0.0384035614285714 0.0753806285714286 -0.000336125428571429 -0.0108651 0.0414917271428571 0.0112575082857143 -0.00167364857142857 0.0482973971428571 -0.000448423714285714 -0.0458537 -0.0620805692857143 -0.00533549142857143 -0.0130924714285714 0.0216406464285714 0.000378485142857143 -0.0307590728571429 -0.0212065614285714 -0.0511973042857143 0.04594362 -0.0296977128571429 -0.00234554142857143 -0.00245432 0.00370516133428571 0.0135801328571429 0.0154072485714286 -0.017663137 0.00290560142857143 -0.00761136285714286 0.00376164114285714 -0.00895475714285714 0.0298576414285714 -0.00176784714285714 -0.00220337085714286 0.00120861345714286 -0.00699394142857143 0.0005698511 -0.0672296142857143 -0.000836350078571429 -0.000454846428571429 0.0125817685714286 0.0505678142857143 0.0383770885714286 0.0130634857142857 0.000945451857142857 0.0221254671428571 0.00137945614285714 0.000147663428571428 -0.0208787142857143 0.0191201128571429 0.00134133642857143 -0.00209609714285714 0.00346847335714286 -0.0149397252142857 -0.0287206757142857 -0.0387222857142857 -0.000886472714285714 0.0208968258571429 -0.00452727571428571 -0.0168668757142857 0.0177356128571429 0.00180918714285714 0.00115820028571429 0.0224082 -0.00262766071428571 -0.00493981285714286 -0.0231501742857143 -0.00538797814285714 0.00711658857142857 -0.0364762242857143 0.0130437287142857 0.018460224 0.00772803314285714 0.0161198791428571 0.00184327385714286 -0.00296081714285714 0.00212229242857143 0.0035931 0.0531574771428571 -0.0794869926285714 -0.00180836808571429 -0.00598105457142857 0.00105640957142857 0.00858487142857143 0.00037453 -0.00265545571428571 0.05305327 -0.00356232857142857 0.0110300385714286 0.00621177214285714 -0.0244221537142857 0.000781910714285714 0.00863154285714286 -0.00396355428571429 -0.00202496571428571 0.0317858128571429 0.0131363971428571 0.00111832071428571 -0.00278481428571429 0.00724576271428571 -0.001397177 -0.196034554571429 0.0236657437142857 0.0142107642857143 -0.0547482034285714 0.005385395 0.0557020971428571 0.000388032071428571 0.00601811714285714 -0.0243214142857143 -0.0206489 -0.0485596171428571 -0.00503248857142857 -0.0053162 -0.106551057142857 0.00571485714285715 0.00326361142857143 -0.0162365271428571 0.035933595 0.0191866682857143 0.0561131428571429 0.00206312285714286 0.00240057 -0.00483777457142857 -0.000269347142857143 0.0843372885714286 0.0139840057142857 0.014077696 0.000623349285714286 -0.00839471428571428 0.00150374285714286 0.0396924464285714 -0.00781320142857143 -0.00786661671428571 -0.0673323528571429 -0.000189297142857142 0.00479767857142857 0.0162765542857143 -0.0137167688571429 0.001140234 0.00450663428571429 0.0164724392857143 0.0291550414285714 0.00458528 0.008556294 0.00480657857142857 -0.00881967928571429 -0.000484724 -0.00137520471428571 0.00760628571428572 -0.000119775571428571 0.0592882856 0.0145355274285714 -0.000889301714285714 0.00735206651428571 0.00106482714285714 0.00207737 -0.00777402714285714 -0.00717387328571429 0.00191072814285714 0.00651666 -0.0103794028571429 0.00115454071428571 -0.00494928042857143 0.000899168571428571 2.01828571428572e-05 0.0223102542857143 0.0175018285714286 0.00349831428571429 0.00103341414285714 -0.00635880742857143 -0.00607260328571429 -0.00251288414285714 0.0287886442857143 0.0256051114285714 -0.0527163928571429 -0.0036327142857143 0.000956078857142857 -0.00110657771428571 -0.000477752285714286 -0.00507579228571429 -0.00305324477142857 -0.00320392142857143 0.00337409857142857 0.00132961585714286 -0.0111167245714286 0.00434349371428571 -0.0793685671428571 0.00230136714285714 -0.0184108842857143 -0.0008534398 0.00394938271428571 -0.00488746714285714 -0.00114579795714286 0.00229409985714286 -0.000842764 -0.0460736528571428 0.00620024228571429 0.0111127857142857 0.000343136285714286 -0.000800117285714286 0.000176538571428571 -0.09902548 -0.000593796571428572 0.0194108257142857 -0.00932548857142857 -0.00572907071428571 0.00233769257142857 -0.01563005 -0.00235419171428571 -0.0113274298571429 0.00881447142857142 -0.00673378957142857 -0.000478975714285714 0.00107125714285714 0.00748993857142857 0.0111992142857143 -0.00345307642857143 -0.000891968585714286 -0.0350697577142857 -0.000192908571428572 -0.00833948228571429 -0.00886056 -0.00145484 -0.0188112828571429 0.0234786852428571 -0.000970899 -0.0126425957142857 0.0321309336571429 -0.0310044288571429 0.00969826571428571 0.0372339165714286 0.00888686871428571 0.00926106317142857 0.00632054171428571 -0.00401561714285714 -0.00998043714285714 0.00853706285714286 0.00260647112857143 -0.00424569142857143 -0.0148230115714286 -0.00267309 0.005354 0.00191362 3.21695714285716e-05 -0.0685663285714286 0.0238815052857143 0.00590284785714286 -0.00141850402857143 -0.00477101142857143 0.00558224357142857 -0.0139019303714286 0.00316857787142857 -0.0163641185714286 -0.0379011864285714 0.00249572357142857 -0.00224283528571429 0.0417210142857143 0.00175183742857143 -0.00105573 -0.00288782028571429 -0.00258684428571429 0.0013968 0.00969898214285714 -0.0020305192 -0.0328028571428571 -0.000526897557142857 -0.0135421948571429 0.00179212271428571 -0.00145027042857143 -0.00702557928571429 -0.000686134285714286 -0.00694987442857143 0.00627540571428572 0.000196985714285714 -0.0125649347142857 0.000431346428571429 0.000280088285714286 -0.00711783164285714 -0.00528182 0.000186835485714286 0.0454622328571429 -0.00616487057142857 -0.00280119257142857 0.00165253185714286 0.0345178014285714 -0.00243784071428571 -0.00273224857142857 0.0014624257 -0.0190708151428571 0.00468851571428571 0.002910121 0.00966717428571429 -0.00553141214285714 -0.000861528 0.0439432265714286 0.0124212085714286 -0.00097101 0.00182523057142857 -0.00354684142857143 -0.00118859742857143 0.000689662571428572 0.00155112857142857 -0.007916243 0.00688824828571429 0.0103364597142857 0.00391404 -0.0514825685714286 0.00135567571428571 0.00337395571428571 0.00995303714285714 0.000585055571428571 0.000499056 0.000810277142857141 -0.00592267571428571 0.00233668571428571 0.00775833 -0.0176322642857143 0.00576592054285714 -0.000266941 -0.000701981 -0.00271650714285714 -0.00197172571428571 0.01991045 1.85828571428543e-07 -0.00134519857142857 0.00305948342857143 -0.00257165691428571 0.00217769127142857 -0.00544354214285714 0.00560401 0.00990194928571429 -0.00245036963571429 0.00948783842857143 0.00629366071428571 0.00801681571428571 0.000210491428571429 0.00151237514285714 -0.000393092985714286 0.00837863571428571 0.000715405142857143 0.0226952899714286 0.0200033371428571 0.0135499471428571 -0.00619650285714286 0.000246388142857143 0.002978479 0.0124643747142857 -1.95051428571428e-05 0.0171227655714286 -0.125724314285714 0.00167064714285714 0.0268611645714286 0.00938533914285714 -0.00342688628571429 -0.000213041 -0.00764196428571429 0.00174172257142857 0.00416458814285714 0.0373794285714286 0.00350610628571429 -0.0261507078428571 0.0204107232857143 -0.00477378571428571 -0.0117856728571429 0.0100753236857143 -0.00901297185714286 -0.000487917142857143 -0.0110823924285714 0.000584107185714286 -0.000531128342857143 0.000888373 -0.000992632285714286 -0.00284960285714286 -0.004028555 -0.0180522214285714 -0.00614176557142857 0.00773845471428571 -0.0702808914285714 0.00161987471428571 0.0106678427142857 -0.00611546728571428 -0.00229710657142857 0.0346545057142857 0.00170974957142857 -0.00307748571428571 -0.0101607771428571 0.0277860114285714 0.00284622685714286 5.82933285714286e-05 0.00531376857142857 0.0339696807142857 -0.0157239184285714 0.000334884714285714 -0.0191136571428571 -0.00175137142857143 -0.0488639571428571 -0.00833739 -0.000246136857142857 -0.00645551342857143 0.00238335557142857 -0.000585258142857143 1.29832857142857e-05 0.0212892942857143 -0.00857103857142857 0.0410961542857143 0.0677220571428571 -0.00151659714285714 0.00467498142857143 -0.000997295714285712 0.0311213886285714 0.0399540581428571 0.000648909285714286 -0.00603135571428571 -0.00537 0.000466872571428571 0.00841928142857143 0.0125094042857143 0.00185017714285714 0.00669316571428571 0.000612861 0.000290659857142857 0.0774036871428571 -0.0146797557142857 0.0564995030428571 -0.00459797142857143 -0.00388892542857143 0.000977743428571429 0.00172624421428571 -0.0447752285714286 -0.00329698228571429 0.00872872857142857 -0.0152774794285714 -0.00329117714285714 -0.000354883714285714 0.000521418571428572 -0.00668672857142857 -0.0416939857142857 -0.00170398571428571 -0.00353155828571429 -0.00551845571428571 -0.00113918485714286 0.00731027285714286 -0.000461587428571429 -0.0313569357142857 0.00386261714285714 -0.00721758571428571 -0.00160700171428571 0.0392547995714286 0.00407645428571429 -0.003538541 -0.0547795571428571 0.00594781214285714 -0.0424622978571429 0.00701438571428572 -0.006101897 0.00425076957142857 -0.0175360217142857 -0.0173861857142857 0.0336515057142857 -0.0353996938571429 0.0324375317142857 -0.0334083375714286 -0.00107279885714286 0.000260399285714286 0.00184352057142857 -0.0003242432 0.016385708 -0.00440152571428571 -0.00196763915714286 0.00323539628571428 -0.00413175528571429 -0.0156607857142857 -0.0308187285714286 -0.000455389999999999 -0.0369233264285714 0.0633464142857143 0.00424227071428571 0.0183579142714286 0.0514052325714286 0.0123885967142857 0.00095746542857143 0.006906994 0.00725011428571429 -0.00520046428571429 -0.00203521784285714 -0.0396069871428571 -0.0137143942857143 -0.00200085608571429 0.000974867571428571 0.000359568 -0.000597235857142858 -0.004833769 0.0011118473 -0.001219991 -0.00812625428571428 -0.00447861621428571 0.006430375 0.00251878614285714 -0.000419995714285714 -0.00223965428571429 0.0125824697142857 -0.000481905242857143 -0.00254997714285714 0.00023412 -0.00875103571428571 -0.0181448714285714 0.021748 0.01352919 -0.0208726887142857 0.000747416742857143 -0.000338204757142857 0.0120134701428571 0.00227933715714286 0.0320662228571429 -0.01349894 0.00663893471428571 0.000972983142857143 0.0138441489 -0.00908479671428571 0.00660711828571429 -0.00292571428571428 -0.0448433821428571 -0.01158266 -0.0367251021428571 -0.00587129571428571 0.0364231871428571 0.00194823857142857 -0.0244016571428571 0.002448101 0.00580513885714286 0.0393550514285714 0.0100121871428571 -0.00142956 0.000703355571428571 -0.0122505014285714 -0.000769314285714286 0.0139533728571429 -0.00706978571428571 0.00119704642857143 -0.00711657 0.00979891428571428 -0.00282010142857143 0.00445367142857143 -0.00606007571428571 0.000293494428571428 0.005922736 -0.0214914285714286 0.00189385275714286 -0.00561830185714286 -0.00614755414285714 0.0177497714285714 -0.0108159285714286 -0.00511685614285714 0.0571691714285714 0.0166715271428571 -0.00888674314285714 0.00314640714285714 0.0171050494285714 0.00382698714285714 -0.00942215142857143 -0.0242309 0.000784142857142856 0.00417086171428571 0.0117286441571429 -0.0100355661428571 -0.000963327857142857 0.01572294 -0.0394905325714286 -0.0147677184285714 -0.047134836 0.00919435571428572 -0.00585574571428571 0.00132394485714286 -0.00295226218571429 0.00114145357142857 -0.00225622085714286 0.0681056285714286 0.06598693 0.0181481814285714 0.00792253714285714 0.0124551771428571 -0.0174929428571429 -0.00155507 -0.000462726714285714 0.000597868571428571 -0.00312737671428571 -0.003613453 -0.000554209 -0.000862362857142857 0.000317231 -0.05472817 0.000783512428571429 -0.000947594142857143 -0.0368229051428571 -0.00177406571428571 -0.00677425128571429 -0.00531476428571429 0.00647857285714286 0.00212452228571429 -0.00109445428571429 -0.0370385685714286 -0.010068497 -0.0139316695714286 -0.000335293 -0.00965450285714286 0.00592907342857143 0.0357821867428571 0.000396445214285714 -0.0169832612857143 -0.0189169687142857 0.000163930814285714 0.0315019 0.000593719285714286 -0.000430544142857143 0.028499393 0.00664402857142857 0.00412601371428571 0.00133134728571429 0.0761944775714286 -0.00470610762857143 0.00447005288571429 -0.00144931342857143 0.000567604285714286 -0.00260797828571429 0.00852102857142857 -0.000577025714285714 -0.0356987571428571 -0.0177888837142857 -0.00168254028571429 0.00212 -0.00777777285714286 -0.0122278173 -0.023009097 0.0149980212857143 0.0455388742857143 -0.01948429 0.00418218528571429 0.000905390714285714 -0.0226293028571429 -0.0464842842857143 -0.00815616428571429 -0.00421547057142857 -0.000752558714285714 0.00496126542857143 0.00126121985714286 -0.0147289758571429 0.0203391285714286 0.000206099571428571 -0.00384661042857143 0.00292903 -0.00135338857142857 0.0256990431428571 0.000231474285714286 -0.0166201665428571 0.0168362698714286 0.0206062228571429 0.00271031285714286 0.00284156428571429 -0.00913362857142857 0.000231788428571428 0.0566878142857143 0.000160238571428571 -0.00473027428571429 0.0255839771428571 0.00757781214285714 0.00887392714285714 0.00362098228571429 -0.00199537285714286 -0.000417376428571429 0.000710515857142857 0.00202973371428571 -1.98185714285714e-05 -0.00431529571428571 0.000347445714285714 0.0108757377142857 -0.0219320312857143 -0.000910743 -0.001533431 0.000521614142857142 0.001637068 0.0123901541428571 0.00129033564285714 0.0176597414285714 0.01075749 0.0326991257142857 0.004760812 0.00828598914285714 -0.00432952057142857 -0.0470124842857143 0.0117777938571429 0.01808176 -0.0134111485714286 -0.0245130308571429 -0.00419305971428572 -0.00467973428571429 0.000432257142857143 -0.00404909985714286 -1.98980000000001e-05 -0.00292939514285714 -0.000141380142857143 0.00251458465714286 -0.0113256557142857 0.0306468014285714 0.0960602142857143 -0.000255910142857143 -0.00499855714285714 -0.0175573571428571 -0.00198482857142857 -0.0001550462 -0.00774134485714286 0.0131366142857143 -0.0718116614285714 -0.0305057628571429 -0.00428022014285714 0.00136806485714286 0.0152867771428571 0.004266069 0.00649685628571429 -0.00918977205714286 -0.159342821428571 -0.0162553057142857 -0.10238066 0.0248496614285714 0.00573058285714286 0.0120393272857143 -0.00169489 0.0313125442857143 -0.00101927 -0.0106421104285714 0.007734727 0.00107375781428571 0.00416623714285714 -0.00325401285714286 -0.0385131142857143 -0.079181 -0.000952992857142857 -0.000672175857142857 -0.00115129114285714 -0.00181332291428571 0.0125258371428571 -0.00672826142857143 0.0660587142857143 0.0335786785714286 0.0328613514285714 -0.0145100957142857 -0.0334253142857143 -0.0130363757142857 0.00334077142857143 -0.0130619542857143 -0.00393061571428571 -0.0504280642857143 0.00554173857142857 -0.000127577142857139 -0.00526241142857143 -0.0151873265714286 -0.00489368157142857 0.000217710428571428 -0.0226049642857143 -0.00590625428571429 -0.00258513171428571 -0.0161099842857143 0.00158166 0.00366855428571429 -0.00212038571428571 -0.01279968 -0.000494848328571429 0.00424908428571429 0.00345558571428571 -0.0473879521428571 -0.00464831585714286 -0.00314016 0.00396216285714286 -0.000837383213142857 0.0150720621428571 -0.0237367435714286 -0.00870094285714286 -0.0105343725714286 0.0377369772857143 0.0005095712 0.00511875714285714 0.0192385814285714 -0.0354873126 -0.0325552328571429 -0.01359799 -0.0131920528571429 0.00121405142857143 -0.0651986857142857 0.000994897142857143 0.00907359142857143 0.000212661714285714 0.0468453975714286 0.00722984542857143 9.45628571428571e-05 -0.0383711428571429 0.0684116371428571 0.000890045285714286 -0.0683763657142857 0.000416122285714286 -0.0140092514285714 0.026868648 -0.00813398142857143 -0.0473411142857143 -0.0101926628571429 -0.0192684971428571 -0.000876194871428571 -0.00349917214285714 -0.00326674767142857 -0.113368757142857 0.000454984571428572 -0.00855285142857143 -0.00263253075571429 0.000356227142857143 -0.0149873014285714 -0.0751100271428571 -0.00624875714285714 -0.0597056385714286 0.050973 -4.533e-05 0.00215654528571429 -0.0166710044285714 0.00990848285714286 0.00622228142857143 -0.00924852428571428 -0.0137891428571429 0.00468005785714286 0.00261021371428571 -0.00213076114285714 0.000402846185714286 0.00686270942857143 0.00275589742857143 0.09408798 0.0802231714285714 0.00127559642857143 -0.00378393314285714 0.0108045871428571 0.000684008 -0.00582149457142857 0.00114304614285714 0.00497152271428571 0.00563458428571428 0.0421739591428571 -0.0235923571428571 -0.00806529028571429 0.00174413542857143 0.05470972 0.0113686528571429 -0.000607631857142857 0.0163600542857143 -0.001865267 0.00306416698571429 0.00103069285714286 -0.00639051442857143 0.010251109 0.0130276214285714 0.00278423714285714 -0.0191953324285714 0.00365099428571429 0.00161709857142857 -0.002968287 -0.0380908390857143 -0.0147768348 -0.0126061861428571 0.0690538857142857 -0.0170693828571429 -0.00153574142857143 -0.00109379942857143 -0.00976851428571428 -0.00617975145714286 0.000371551142857143 -0.0175798671428571 -0.00382123385714286 -0.000884059571428572 0.00359870957142857 0.0206354365714286 -0.00860724768571428 -0.000423385571428571 -0.0256505527142857 -0.000871202285714286 -0.000250702428571429 0.00121014042857143 -0.0867014328571429 0.0333338042857143 -0.0168640982857143 -0.0108408888714286 0.00383187885714286 -0.00107380198571429 -0.00121325622857143 0.0113590028571429 -0.00177940748571429 0.000653437142857143 0.00649261 -0.00316529285714286 -0.0204793141428571 0.00620360214285714 -0.0316176347428571 -0.00131419714285714 -0.015352985 0.00321395214285714 -0.00458215621428571 0.00664202857142857 -0.0228267092857143 0.00284894228571429 0.00443311571428571 -0.132965301428571 5.98125857142857e-05 -0.00399243914285714 0.00109032042857143 -0.0310242571428571 -0.00528593428571428 0.00120647171428571 0.020492027 -0.0343010815571429 -0.0267200382771429 -0.00138131442857143 0.00567451428571429 0.0364043314285714 0.0107103128571429 -0.0610932485714286 0.0110476034285714 -0.00910499814285714 -0.00525420728571429 -0.00423913828571429 -0.00387813785714286 -0.021396669 -0.00036286142857143 0.0175093956 0.03776835 0.00860609714285714 -0.000585427571428571 3.32384285714284e-05 -0.0219047185714286 -0.00471507871428571 0.0224202242857143 -0.0885360242857143 0.00375156142857143 -0.00371118 0.00595459208571429 0.0399105442857143 0.00750297428571429 -0.00543318 -0.0373600714285714 0.0323012481428571 -0.158798157142857 0.00757386514285714 0.00192880642857143 0.00302048014285714 0.000608477 -0.000416121714285714 0.0107951263528571 -0.000431933428571429 -0.000795458142857143 -0.000624771428571429 0.0154808642857143 -0.0239225285714286 0.0007667662 -0.00577847471428571 0.00324549918571429 -0.00039131 -0.00305194842857143 -0.0134794871428571 -0.00601488571428571 -0.0323028525714286 0.000315361 -0.00252219341428571 -0.00752055142857143 -0.00669143 0.00112168057142857 -0.00213307014285714 -0.00791899 0.00655308428571429 0.00615363742857143 -0.00187295557142857 0.00474005485714286 0.00189249604285714 -0.00657868114285714 -0.0194255228571429 0.00625908728571429 0.00661767192857143 -0.00565020571428571 -0.0105039484285714 0.042537 -0.0167889568571429 -0.00407497714285714 0.012489252 -0.0137054571428571 0.00188867071428571 0.00386537142857143 0.0262758771428571 0.00938622242857143 0.01903557 0.00258905428571429 0.0182600362214286 -0.000430972 -0.0001863387 -0.0353867522857143 0.000330795771428571 0.0333604928571429 0.000336826771428571 0.0130655 0.00568736428571429 0.006774331 -0.0197651811428571 -0.00196693857142857 -0.00126788314285714 0.00841691 -0.0993229285714286 -0.0736850012857143 -0.00499606 -0.00157134842857143 0.00997245 0.0124950458571429 -0.00319905571428571 0.000367827714285714 0.00687791285714286 -0.0393544457142857 0.0296656724285714 -0.00472218242857143 -0.0157190895428571 0.00175826257142857 0.00185612557142857 -0.00139161571428571 0.000456119 0.00190901714285714 0.00678769285714286 -0.00815265718571429 9.76152714285714e-05 -0.104117085714286 -0.0142234114285714 0.00354048742857143 -0.00413129748571429 -0.00515090957142857 -0.00091878571428572 -0.0025858994 -0.0553798571428572 -0.000127491142857143 0.0675709028571429 -0.0164991798257143 0.0205385571428571 0.000205150142857143 0.00346194557142857 -0.004485091 -0.04133028 -0.014760856 0.0221037671428571 0.00258041942857143 -0.000697935 0.00174234728571429 -0.00962536084714286 -0.000983011142857143 -0.0548588217142857 0.000895217857142857 -0.00569318428571429 0.0334255714285714 0.0714574714285714 0.0487077571428571 0.011259364 0.00922991571428571 -0.00528654828571429 -0.000571723428571429 -0.000221069857142857 -0.000248330142857143 0.017735836 4.04408428571428e-05 0.00312087 -0.0142123571428571 -0.00235578685714286 -0.00211413 0.0129975914285714 -0.0206673957142857 0.0237564542857143 -0.00159851428571429 -0.00519816142857143 -0.0278630571428571 -0.000246155142857143 -0.000242828571428571 0.000723482428571429 0.000582761962857143 0.0067421836 -0.0107026592571429 0.000805785571428571 0.00965389871428571 2.4653285714286e-05 -0.00120436428571428 -0.0628924142857143 0.00673077428571428 -0.0352058457142857 0.000282914285714289 -0.000195886285714286 0.0107644285714286 0.0247446414285714 -0.00436033985714286 -0.000771864285714286 -0.0212778242857143 -0.000734972471428571 -0.00162360285714286 -0.00465789714285714 -0.0274407214285714 -0.00115572557142857 -0.01434814 0.0292566378571429 -0.000539741285714286 -0.000230836714285714 -0.00428482142857143 -0.00470846952857143 -0.00705742857142858 0.000602797571428571 -0.0208720342857143 -0.0183581615714286 0.00436559985714286 0.00323415214285714 -0.000327046757142857 0.003086682 -0.000515184285714285 0.0189865385285714 -0.00180649142 0.00773218814285714 -0.00403395628571429 0.00633103171428571 -0.00471105371428571 0.0237681895714286 -0.0270532857142857 0.00171897028571429 -0.00164765671428571 0.00119286496571429 -0.000771388142857143 0.0103542528571429 -0.0241339324285714 0.00720814614285714 -0.000509123142857143 -0.00926999814285714 0.000258684571428571 -0.0194924657142857 -0.0191771428571429 0.0171859487714286 0.0145171308571429 -0.01585906 0.0188723142857143 0.004313147 0.01543149 0.0129088857142857 0.03757593 0.00814926 -0.0139874571428571 0.00895174642857143 0.0272597428571429 -0.00186162857142857 -0.0190902431428571 -7.51508571428571e-05 -0.001113903 -0.000431395428571429 -0.00302846058571429 0.00142769185714286 -0.0287925128571429 -0.00205493142857143 -0.0253728771428571 -0.00142287671428571 0.00150350214285714 -0.0012967077 -0.0324667308571429 -0.00996705385714286 -0.00429873428571429 -0.00177068614285714 -0.0188131104285714 0.00919803857142857 -0.0396088024285714 -0.00398142857142857 0.000119803 0.0382700285714286 -0.00257838142857143 0.000771866857142857 -0.0278636085714286 -0.0154375614285714 -0.00583389685714286 0.0176082185714286 0.0194549857142857 -0.00266751014285714 -0.00552184514285714 0.00108923727142857 0.000330667142857143 0.000310400714285714 0.00116926285714286 -0.008441637 -0.0128894581428571 -0.0160653934285714 -0.0189580505714286 -0.0265066586285714 0.001337553 0.00295138284285714 0.000396961142857144 0.0311590742857143 0.0023686246 -0.00670368285714286 0.0832011261428571 0.002753 0.00321903285714286 -0.00189132685714286 0.00257973 -0.00514186614285714 -0.000249892857142857 -0.00124696428571429 -0.0195748668571429 -0.000961060571428571 0.00855437142857143 -0.00625491857142857 0.000297843 -0.00397864428571429 -0.00113624357142857 -0.00664243414285714 0.00894400785714286 0.0523193944285714 -0.000776108571428572 -0.0462214142857143 -0.00755448671428571 -0.0005850783 0.00198935257142857 0.0150968612857143 0.00140288914285714 -0.000455174871428571 0.000105436857142857 -0.00335106571428571 -0.0202837554714286 0.00818497785714286 0.012757743 -0.0185980485714286 0.00424854271428571 -0.00265540542857143 -0.00869827142857143 -0.0139840314285714 -0.02382 0.00163056142857143 0.0446514585714286 -0.0341155714285714 0.0157321265714286 0.00573570957142857 -0.0120135857142857 -0.000890275714285714 0.0360709885714286 0.000504540571428571 0.0177093211428571 0.00824956571428571 -0.0711736885714286 -0.000742428714285714 -0.0567250891428571 -0.00137891857142857 -0.000664509571428571 -0.00359733 -0.00860002857142857 0.000553069142857143 0.0373136214285714 0.00302960428571429 0.0341386794285714 -0.00664882857142857 -0.0206471199542857 0.00160306142857143 0.000508954532857143 -0.004878737 0.002022298 -0.0392135814285714 -0.00975447428571428 -0.000451562285714286 0.0116002895714286 0.00702469095714286 -0.00212783128571429 -0.00253068214285714 0.033159258 0.00377042257142857 0.00896094271428571 0.0688447 0.0532770942857143 0.00481570014285714 0.0129296385714286 0.00141130428571429 -0.00114511771428571 -0.0121216657142857 -0.000151271857142857 0.0197640015714286 0.00773535 -0.0468870057142857 0.00947498557142857 -0.00391611771428571 0.00326539714285714 -0.00213147428571428 -0.00409792242857143 -0.0270824885714286 0.000507549414285714 0.000826515428571428 0.00749427414285714 0.00112151871428571 -0.0548013714285714 0.00295688214285714 -0.0467465142857143 0.0143134288571429 -0.00462397771428571 -0.0201651448571429 0.00295591948571429 0.00604445542857143 -0.034200061 -0.00831221857142857 -0.061228647 -0.000449838 0.00185960571428571 0.000519165285714286 -0.000881409857142857 -0.00713705457142857 0.000889284914285714 -0.00195798 -0.0403070457142857 -0.00373005428571428 0.00150949828571429 -0.00662144285714286 -0.000341801071428572 -0.00243407085714286 0.0160168728571429 -0.00249903285714286 0.005849026 -0.00149004542857143 -0.00298178871428571 0.000145554285714286 -0.0170712628571429 0.0116269551428571 -0.000829835004285714 -0.00113561485714286 -0.00275456857142857 -0.00256342501428571 -0.0188020271428571 -0.0030305288 -0.0234206428571429 -0.000189158 0.00485357285714286 0.00156859513571429 -0.006969004 0.00752490237142857 0.000970552857142857 -0.013986805 0.0253693312857143 -0.0103795714285714 -0.00620046414285714 -0.00675165514285714 0.0261575879428571 0.000538245571428571 -0.0223266137142857 -0.0687382857142857 -0.0817359635714286 -0.008931707 -0.003112158 -0.000145803142857143 0.0249144285714286 0.0126701428571429 -0.00837767142857143 0.0012741 0.00776318307142857 -0.0071848 0.0163650285714286 0.0117135812857143 -0.00164165371428571 0.000270684285714286 -0.0145185388571429 -0.00197191914285714 -0.0227464884285714 0.000695195 -0.0388244536 -0.000199854171428571 0.0176510598571429 -0.123048185714286 -7.7182142857143e-05 -0.0609291985714286 -0.00385908285714286 -0.000253905714285714 -0.00384815571428571 -0.00808750857142857 -0.00755053428571428 0.0189103842857143 -0.00304398571428571 0.00385594828571429 0.00181698957142857 -0.00660115757142857 -0.0188251641428571 -0.00491039542857143 0.00122820428571429 -0.00313822457142857 -0.0142463857142857 0.0417814285714286 -0.00200186285714286 0.00191442857142856 0.0104801428571429 -0.0466079385714286 -0.0338336721314286 -0.0219636091428571 -0.00725491714285714 0.0428645771428571 0.000380617142857143 -0.00239267371428571 -0.0523460142857143 0.0154222857142857 -0.00346286285714286 0.0152729285714286 0.00721516142857143 0.0196708117142857 0.0428963914285714 -0.0113328785714286 -0.00114941114285714 -0.00544037857142857 0.000701995714285714 -0.0273297914285714 -0.0137165571428571 -0.00173309785714286 0.00159568571428571 0.0333474714285714 -0.0269590665714286 -0.00232363628571428 -0.00839964571428571 0.00120484242857143 0.0046454 0.000300019857142857 0.0174593257142857 -0.0538522828571429 -0.00455193085714286 -0.0252298357142857 -0.00676731428571429 -0.0385259128571429 0.0174027857142857 0.00259199482857143 -0.000682234142857143 0.00710026571428571 -0.0313742857142857 0.003374 0.00324421714285714 -0.00206131881428571 -0.00565408242857143 -0.00313607728571429 -0.000122977104285714 0.0195969236857143 -0.00233345 0.0160443171571429 0.0574313714285714 -0.0126741885714286 0.0213671085714286 0.00126937728571429 0.0207165514285714 -0.0130467952857143 0.00765189428571429 -0.00101562085714286 0.00297707428571429 -0.000434898428571429 -0.00910163571428571 0.0180368307857143 0.00864009857142857 -0.00802042857142858 0.00857891142857143 0.00127829414285714 0.00276703285714286 -0.000989646485714286 -0.0120268327142857 -0.00309820142857143 0.00918487142857143 -0.0219654745714286 -0.00110602714285714 0.000193298571428571 -0.00449279428571429 0.000478782857142857 -0.0108873728571429 -0.00224782857142857 -0.00475726157142857 0.00223380428571429 -0.00245373714285714 -0.00175148571428571 -0.000531921571428571 0.000681442857142857 0.00050589 -0.035439041 0.0397969971428571 -0.00715330742857143 -0.0308331701428571 -0.00939116285714286 -0.0202741492857143 0.00549911285714286 -0.00192355514285714 -0.000163237142857143 -0.0241977771428571 -0.00301883585714286 0.0657231171428571 -0.01022215 -0.000211758857142857 4.14214285714282e-05 0.035214395 -0.00220335528571429 0.00231463257142857 0.0394649928571428 0.0108034172857143 0.00111026714285714 0.000559127857142857 -0.00435380857142857 0.002577117 0.0108595571428571 0.0320526571428571 0.000155897342857143 -0.00493549428571429 0.00310647228571429 -0.00572037714285714 -0.00397044428571429 0.00219559185714286 0.001751012 -0.0265267142857143 0.00107350571428571 -0.0117012437142857 -0.00497703714285714 0.0019802181 -0.00380767571428571 -0.00818225 0.0114630844142857 0.00289951342857143 5.29031428571431e-05 -0.0448967571428571 0.0121070954285714 0.00528240585714286 0.0600991083857143 -0.00101194642857143 0.0084813844 0.0237652228571429 0.0140916614285714 -0.00508364142857143 -0.00308768414285714 -0.00715544628571429 -0.000977316142857143 -0.003466138 0.00207283528571429 0.00217870347142857 0.00126134547142857 -0.0207845227142857 -0.00222935428571429 0.0450160714285714 0.00327874014285714 0.00696604585714286 0.0292611174285714 0.0193977557142857 -0.00560274052857143 -0.00773301171428571 6.90186142857143e-05 -0.0138634651 -0.0196575428571429 0.003673551 0.00189825228571429 -0.0121663871428571 0.0428487285714286 0.00161352857142857 0.0590045285714286 0.0332452834142857 0.00486301457142857 0.00142966 -0.000444137714285715 -0.00257860042857143 0.00149880885714286 0.0132388557142857 -0.0302348811428571 -0.0198038975714286 -0.00498861 -0.0147615278571429 -0.0146886973 -0.0248492428571429 -0.00196099885714286 0.00119658928571429 -0.002838111 0.0080995288 0.00497203285714286 0.0194258854285714 -0.00834953985714286 -0.0072114586 -0.00221160057142857 -0.00150916157142857 -0.0140456628571429 0.000792932285714286 -0.00192612171428571 0.00853891142857143 0.0300053857142857 0.00154660171428571 0.00740498571428571 -0.0370767871428571 0.0109576285714286 -0.0125622931428571 -0.00369505071428571 -0.00119158342857143 -0.0028191398 -0.00141186357142857 -0.000360431142857143 -0.00389636457142857 0.00363747557142857 -0.0155731578571429 -0.0148046714285714 0.0372955428571429 0.005211232 -0.0427462128571429 -0.000788317428571429 -0.0050349914 0.000929040714285714 -0.0442504065714286 -0.00135225571428571 0.00311008882857143 0.00230955285714286 0.000594209647142857 -0.0226667857142857 0.0676029714285714 0.0107079414285714 0.00489311142857143 0.00105584428571429 -0.00756669642857143 -0.00449373992857143 0.0201375428571429 -0.00838621714285714 0.01177067 0.00313577714285714 0.0280828364285714 -0.0445096542857143 0.0511421768571429 0.00105470612857143 -0.014400133 0.0246447214285714 0.0344158428571429 -0.020043159 -0.0727167142857143 -0.0144487385714286 -0.00798474428571429 -0.0241471557142857 0.0212966894285714 -0.0634783714285714 -0.0624367514285714 0.00642619528571429 -0.00223547142857143 -0.00611765928571429 0.00213346257142857 -0.000553571428571429 0.00247166428571429 -0.00158118042857143 0.00260155485714286 0.00971412571428571 0.00801490985714286 -0.00288938428571429 -0.000394704285714285 0.00226057285714286 -0.000565293571428571 -0.00739524 0.00265650714285714 0.0160171983 0.00296007157142857 8.12000000000044e-07 -0.00100946485714286 -0.00405491714285714 -0.01041319 0.0512836057142857 -0.000530173428571429 0.00851686128571429 0.00783213157142857 0.00123753871428571 0.0537043571428571 -0.0203537628571429 -0.00976198845714286 0.00711642857142857 -0.000546585714285714 0.00583123142857143 -0.0141530531428571 0.00315546085714285 -0.0158081214285714 -0.02126418 -0.01190096 -0.0114417072857143 -0.000124008571428571 -0.00019346 0.000853102857142857 0.00188072942857143 -8.53400000000047e-07 -0.000999611714285714 0.0275515968571429 -0.00314106342857143 0.00897682028571429 0.00717238542857143 0.00174821392857143 -0.0279361434285714 0.00278010787142857 -0.0261815182857143 0.00162426085714286 -0.0238810671428571 -0.000994537142857143 -0.00184415542857143 -0.000333121571428571 -0.00328854 -0.0987641685714286 0.0332637428571428 -0.006195374 0.00481309471428571 -0.00334482285714286 -0.0375689571428571 -0.0225513557142857 -0.0190920142857143 -0.0502658034285714 -0.0289290857142857 -0.0192057841428571 0.0547253142857143 -0.000413991385714286 -0.0251014384285714 0.000569079142857143 0.000936782857142857 0.00606100025714286 -0.000621247571428571 0.00292023957142857 0.00759279571428571 -0.0150633714285714 -0.00947918785714286 0.000283442714285714 0.00356590285714286 0.00201865442857143 -0.00536075557142857 0.0204898185714286 -0.00360602466285714 0.00486772571428571 0.00549084314285714 5.82794428571429e-05 -0.00191395005714286 -0.01711441117 -0.00972204528571429 0.0172018184285714 -0.00673647285714286 -0.00298977571428571 0.000456913285714286 -0.0191910085714286 -0.000878477671428571 0.00223533928571428 0.00204683528571429 0.0046908206 -0.000579331285714286 -0.0744614914285714 -0.0294218085714286 0.00112123985714286 -0.000559292142857143 -0.0105401185285714 -0.0143970114285714 0.00501986571428571 -0.00483948142857143 0.0169661142857143 -0.05868492 -0.0104437542857143 -0.0144556114285714 -0.00257613428571429 -0.0436964285714286 0.00588476142857143 -0.0679183142857143 -0.0119783267142857 -0.0140204285714286 0.000714871771428571 0.0226874357142857 -0.0544180404285714 -0.000877397285714286 -0.115976264 -0.00520340542857143 0.00585826042857143 -0.00861987675714286 -0.000232803 -0.0926623142857143 -0.0570241742857143 -0.004802197 0.00230379071428571 -0.0303921571428571 -0.0192563768142857 -0.0559526301428571 0.000770965428571429 -0.00340823171428571 -0.00659511714285714 0.00989515714285714 -0.000445767428571429 -0.006095146 -0.00489619428571429 -0.00576417214285714 -0.000278002857142857 0.000182252071428571 0.00445027957142857 -0.000181544985714286 0.00175347171428571 -0.00322695071428571 0.00408002485714286 0.00444191142857143 0.0159305857142857 0.00886620171428571 -0.0130020197142857 0.0767927428571429 0.00383628857142857 0.00346521264285714 -0.000294339571428571 0.00145832614285714 0.0210727755714286 0.00241797142857143 0.002899505 -0.00906922571428571 0.00252386382857143 0.0163798085714286 -0.00748342271428571 -0.00873462705714286 -0.000457989014285714 -0.0211083352857143 0.0110820968571429 -0.0372951671428571 -0.00901273142857143 -0.00740220142857143 -0.000274307285714286 -0.0256479591428571 -0.001218787 -0.055631761 0.0339434285714286 0.00374842914285714 -0.00635152649142857 -0.00725731 -0.0162224842857143 -0.000929541571428572 0.00370155371428571 -0.0220563828571429 -0.00636972428571429 0.0649181142857143 0.00382536771428571 -0.0180818042857143 0.0111175048571429 0.00700670585714286 -0.012724603 0.0030862 0.0477597442857143 -0.0351250357142857 -0.0201824985714286 -0.0032643239 0.00170960885714286 -0.0181073314285714 -0.00108289015714286 -0.0464737857142857 8.60835714285712e-05 -0.0337870357142857 -0.0265077542857143 0.000278430142857143 0.0294445104285714 -0.00108322157142857 -0.00299741227142857 -0.00206139742857143 0.00109525642857143 -5.32132714285714e-05 0.00525598528571429 -0.000572173857142857 -0.08484872 0.00187429042857143 -0.000588774614285714 0.00256490714285714 0.00716971428571428 -0.0121597385714286 -0.00812819357142857 0.0216947285714286 0.000792761 -0.0121352617142857 0.00786343242857143 -0.00104338728571428 0.000825008571428571 0.00222780571428571 -0.00785095442857143 -0.00457647972857143 8.82644285714285e-05 -0.01962925 -0.0730920781428571 -0.0435918714285714 0.00507721428571429 -0.00920473857142857 -0.00278346374285714 -0.00149063714285714 -0.00417460857142857 -0.001018785 -0.00407850428571429 0.00342950857142857 0.025037 0.00185896857142857 -0.00439261428571429 0.0082281268 -0.00368865 -0.000940635 -0.000970823857142857 -0.00488275371428571 -0.00305533392857143 0.000410205 0.00496931285714286 0.00124884057142857 -0.00051445 0.0111336157142857 -0.00395734542857143 0.0482775714285714 0.0787987142857143 -0.008689712 0.0356164285714286 -0.00169425914285714 2.80244285714286e-06 -0.0518927714285714 0.00119725428571429 0.00796536142857143 0.00721099714285714 0.00268889942857143 0.00358994714285714 0.000429974685714286 -0.0541837142857143 -0.00232338414285714 0.03470716 -0.0246402885714286 0.000503347571428571 0.01478351 -0.000660735571428571 -0.000680483857142857 0.00152857322857143 0.00191232614285714 0.000785449142857143 0.00319867 0.0720163714285714 0.0217206857142857 0.026724008 -0.0156024444285714 -0.0106298365714286 0.0517111857142857 -0.0292319392428571 -0.00552564428571429 -0.002237808 0.0228033647142857 0.00143034095714286 0.0089732 -0.0103079314285714 -0.00726515042857143 -0.008912091 0.000799238857142857 0.00275877457142857 -0.00541922557142857 0.00142606471428571 -0.000250794571428571 -0.0107484014285714 0.00819108428571428 -0.0924192281428571 -0.0118337042857143 -0.00307163957142857 0.0740479571428572 -0.0006076937 0.011525802 -0.01351648 0.000261006285714286 -0.00580373467142857 0.00377061214285714 -0.000969182857142857 -0.00480976157142857 -0.00592477914285714 0.000182981428571429 -0.0135426374285714 0.000545655714285714 -0.0262072742857143 0.00305472557142857 -0.000446283 -0.0118958677 -0.00215739857142857 -0.00687259 0.00576968785714286 -0.0186984417142857 0.0581461428571428 0.00139964285714286 0.00189893928571429 -0.0111530328571429 -0.0280732857142857 0.079766 0.00904414571428571 0.000734028714285714 0.0151111857142857 -0.00433369571428571 -0.00120105428571429 0.00110904857142857 0.000123960428571429 -0.0398630165714286 -0.000355801999999999 -0.017649951 -0.0100758422857143 0.00148467612285714 -0.0236576614285714 0.0158526142857143 0.001225004 0.039723877 -0.000461926142857143 -0.0001616941 -0.00361893142857143 -0.0382898357142857 -0.0517631428571429 -0.00274014285714285 0.0280609728571429 0.05093162 -0.000358134285714286 0.000482141771428572 -0.0107095878571429 0.00389422542857143 0.00110293742857143 0.00115549757142857 0.01174083 0.0309464332571429 0.000242538428571429 -0.00617250642857143 0.00780452285714286 -0.000140965714285714 -0.00303859557142857 0.00111132342857143 -0.00284843114285714 -0.00189525951428571 -0.00173909257142857 0.000814625714285714 0.00170350661428571 0.00242147771428571 0.000538399285714286 -0.00316168714285714 0.00319457714285714 -0.0434436157142857 -0.000387914714285714 0.0385817257142857 -0.0234735138571429 -0.116519814285714 -0.0221844837142857 -9.32084e-05 0.00148091657142857 -0.0026633574 -0.113859545714286 -0.0157394285714286 0.00500340742857143 -0.000513851285714286 -0.00973560857142857 0.00215286142857143 0.0500410142857143 -0.00370048928571429 -0.0157534671428571 0.000403476428571429 0.003457409 -0.00566244 -0.00541849942857143 0.0113199116 -0.00232937771428571 3.22240185714286e-05 0.000514426071428572 0.000728252428571429 -3.71314285714285e-05 0.0221877714285714 0.00433120614285714 -0.00548548257142857 -0.00122556771428571 -0.0010846927 8.75091428571428e-05 0.00103437142857143 -0.000313285857142857 -0.00734579657142857 -0.0241182842857143 -0.00401052802857143 0.00327990657142857 0.00272363414285714 0.013656112 0.0193232384285714 0.00306112228571429 -0.000800942857142856 -0.000673620557142857 -0.0295982857142857 -0.0419254285714286 -0.0302884571428571 0.00614814285714286 -0.00869162885714286 -0.00125383785714286 -0.00118203428571429 0.00104997614285714 -0.0440808324285714 0.0549393285714286 -0.00705785611571429 -0.00833580257142857 0.00209332828571429 -0.0272661657142857 -0.029414681 -0.00533283557142857 0.023843 0.0436836237142857 -0.00849246028571429 -0.000773278428571429 -0.021519237 -0.000425464285714286 0.00146083055714286 -0.0174676057142857 -0.000140232714285714 -0.0145223104285714 -0.00984111714285714 0.0313721071428571 -0.00109983114285714 -0.0002483866 0.00369984928571429 0.000970800685714286 -0.0602788571428571 -0.001781826 -0.00830038797142857 -0.0356688215714286 -0.00625038128571429 -0.00210459514285714 -0.0363165714285714 -0.00878274471428571 0.0046952346 -0.0198196767142857 0.00780814657142857 -0.0252427442857143 0.0607550571428571 -0.00390983871428571 0.03307004 -0.0401070357142857 0.00514590197142857 -0.00130155528571429 -0.00112205769857143 -0.000385666 -0.00414783842857143 0.0661639024285714 -0.0008996479 -0.0168467774285714 0.0139855521428571 -0.03625757 0.00553201142857143 0.00346971142857143 -0.0195946414285714 0.00451132971428571 0.00617859185714286 0.00598697428571429 0.00441198414285714 -0.00628514857142857 -0.0480831457142857 0.00452957142857143 -0.019717 0.00049119 0.00623227485714286 0.00292263757142857 -0.00365197428571429 -0.00296211571428571 -0.000306310385714286 0.00280382285714286 -0.00528345791571429 0.00104096857142857 0.00354787714285714 -0.00679793871428571 0.00511716571428571 -0.01426385 -0.000302598857142857 0.0200715461571429 0.0030422857142857 0.0148846957142857 -0.00100142884285714 -0.00673345228571429 0.000306341428571428 0.00475138857142857 0.0293666514285714 0.0142479741428571 -0.0209369714285714 0.0292144242857143 0.0353041344857143 0.00177244001428571 -0.00696988714285714 -3.2944e-05 0.00671552142857143 -0.00241673285714286 -0.0469052857142857 -0.0445029428571429 0.0458949981428571 -0.0218020485285714 -0.0151865871428571 -0.0459941857142857 -0.001113286 -0.00702748585714286 0.000798921385714285 -0.00121680771428571 -0.0791140571428571 0.00950327157142857 -0.0137383597142857 0.04493206 0.008231 0.000650372714285714 0.0401767995714286 -0.00393304692857143 0.0449487142857143 0.0399055285714286 0.0302070617571429 -0.0183977325857143 0.00396422471428571 -0.00143816571428571 0.0190261614285714 0.00888415142857143 -0.007727 0.000219056571428571 0.001089319 -0.00983025 -0.0130044585714286 -0.0276094414285714 0.000750967857142857 -0.00624109285714286 -0.000426195 -0.00341001285714286 -0.0394611877142857 0.00147576714285714 -0.00129621704285714 0.000326403142857143 -0.00572083585714286 -0.0532542371428571 0.005614131 0.0177399142857143 -0.0131218217142857 0.002779647 0.003460195 0.00760861142857143 -0.00226365571428571 0.02512702 0.0295133542857143 -0.00130697285714286 -0.00728665828571429 -0.00853961742857143 0.002924366 0.00459410685714286 -0.00598130285714286 0.0339137588571429 0.000339182857142857 0.000507469857142857 -0.00764251285714286 -0.00650567 0.01693618 -0.000813767285714286 -0.0110053267571429 -0.0481015571428571 0.00617698571428571 -0.0186612 -0.000656748 -0.112257045028571 -0.00163255714285715 -0.00153871171428571 0.00711346285714286 -0.019783754 -0.0720395772857143 -0.0156219827142857 0.027133987 -0.0597384114285714 0.004706302 0.0104171271428571 -0.00436249014285714 -0.009501984 -0.0113806514285714 -0.00204927857142857 0.00261086814285714 -0.00110591771428571 -0.00292577557142857 0.0278107272857143 0.00299286237142857 0.00309535 -0.0008658 0.0223711142857143 0.00205167071428571 0.0453509671428571 0.0002830472 0.00172537164285714 0.00312618571428571 0.000133304 -0.0204395285714286 0.0641495714285714 0.0208520702857143 0.00210131628571429 -0.00060865 -0.0631293428571429 -0.0239158028571429 -0.000271111142857143 -0.07196157 -0.00261869842857143 0.000190888 -0.000506335428571429 0.002487214 0.0635878142857143 -0.000344376571428571 0.00108884528571429 0.0353132461428571 -0.0206633758571429 -0.000488094571428571 -0.00141438628571429 -0.00189131871428571 0.0142368028571429 -0.00643409742857143 -0.00234111657142857 -0.00166691728571429 -0.00108027 -0.00155974 -0.00168641142857143 -0.00820562571428571 0.032990557 0.0233478571428571 -0.0108973526571429 0.0151405804285714 0.0205119215714286 0.00462385 -0.0418723985714286 -0.00647949542857143 0.0165472687142857 -0.012061543 -0.0157570438 -0.00169370571428571 -0.00126440242857143 -0.0146852547142857 -0.00257282514285714 0.003729876 -0.00120733157142857 0.00304642857142857 0.00814854714285714 -0.00117831285714286 0.00475886214285714 0.0144308122857143 0.00147890571428571 -0.0330248757142857 -0.0167713857142857 0.00213932914285714 0.00198200171428571 -0.0152443114285714 0.0366029685714286 -0.0135396314285714 -0.0173643285714286 -0.00682248285714285 0.0250215802857143 -0.000456212 -0.000456775285714286 -0.00138779742857143 -0.0292507714285714 0.00684666342857143 0.00186260328571429 0.01327677 -6.13501428571432e-05 0.00150133142857143 0.00524928851428572 -0.0522129 0.00930641428571429 0.0210977285714286 -0.00156238142857143 -0.00153828571428571 -0.001146847 0.0317165674857143 0.0633320414285714 0.00141783128571429 -0.0114991242857143 -0.0250297471428571 0.00253927285714286 -0.000370422857142857 -0.0438319174285714 -0.00327233285714286 -0.00414581571428571 0.00644617114285714 -0.0356814285714286 0.000272940504285714 0.0111630442857143 -0.000725264571428572 0.00668501685714286 -0.035480338 -0.0203577233571429 0.0189112752857143 -0.00342526185714286 0.00251029314285714 0.0360259114285714 0.033783928 -0.00324905857142857 -0.0720502151428571 0.0130209238571429 0.0195393442857143 0.00232657324285714 -0.00153700428571429 0.00147450571428571 0.00152819157142857 3.41462857142857e-05 0.00612153742857143 0.0522088128571429 0.00862421 0.00469953785714286 0.000362686714285714 0.00474739857142857 -0.000272907071428571 -0.0171465627142857 0.0103618248571429 0.00926419857142857 0.0249473285714286 -0.0176893214285714 -0.000524921428571429 0.00122873914285714 -0.0228098671428571 -0.000193361757142857 0.002475291 0.0311315857142857 -0.00381235714285714 0.00290478142857143 0.001605593 0.0228030087857143 0.0138641742857143 0.0111621485714286 -0.04251031 0.0221015662857143 -0.000598059414285714 -0.0236552102857143 0.0116811634428571 -0.00322495238571429 0.00137705128571429 -0.0971703385714286 -0.063138638 -0.00582223571428572 0.00496504285714286 0.000907815042857143 0.02276682 0.00245819014285714 0.0228599714285714 0.000607197142857143 -0.0429694285714286 -0.0139682714285714 0.00477245157142857 -0.00505133714285714 -0.00236886371428571 -0.00500245042857143 0.00942965028571429 0.0133069828571429 -0.0101113214285714 0.110841242857143 -0.0352977628571429 0.00714038214285714 -0.0199934414285714 0.0194286671428571 -0.00200132542857143 0.0389284868571429 -0.126573987285714 -0.00611156842857143 -0.00267782757142857 0.0643089828571429 -0.00506969901714286 0.000897326714285714 0.0562318457142857 -0.00794204457142857 0.00371231285714286 0.0307382842857143 -0.0133910838571429 0.000975064142857143 0.00415574585714286 0.00528228428571429 0.00364907571428572 0.00751332371428571 0.00784375714285714 0.0143781457142857 0.05024396 0.0345535857142857 -9.68661e-05 -0.003092369 -0.000937206957142857 0.01253934 0.03819417 0.0112769002857143 -0.00122417212714286 -0.0124421142857143 -0.00404808571428571 -0.0208963428571429 -0.00805892742857143 0.00775930328571429 -0.00377077085714286 0.00527892328571429 0.0605406457142857 0.00634104857142857 -0.0118237371428571 0.0422703542857143 0.026802521 0.0182142671428571 0.0215782428571429 0.00192134192857143 0.00651038457142857 -0.00491125714285714 0.00158576842857143 -0.00577713985714286 0.01999819 -0.00577006 0.00306138428571429 -0.0217179 -0.00292208661428571 -0.00202846557142857 -0.00318455185714286 -0.00126394121428571 0.0306892142857143 -0.00673319285714286 0.0136205837142857 0.007713614 0.017356438 0.00675854 0.00953380028571429 0.00925953 0.00185427814285714 -0.0156430427142857 -4.67874285714284e-06 -0.00253020971428571 -0.0280483514285714 0.0295895424285714 -7.78848571428572e-05 0.000881119 0.0372790234285714 -0.004403564 -0.0231129121571429 -0.09537864 -0.00566114054285714 -0.000839372142857143 0.00887319285714286 0.00198435728571429 -0.00887782285714286 0.000862415285714286 -0.0323383571428571 -0.0194289428571429 0.0097827 0.0210602214285714 -0.00109505014285714 -0.00459216185714286 -0.00900785 -0.0190621135714286 -0.00917437985714286 0.0836190542857143 -0.00497246914285714 0.00782779 -0.00318456285714286 -0.0488222385714286 -0.00447098107 0.0329684285714286 0.0144935128571429 0.0145193057142857 0.00544765714285714 0.00209306571428572 -0.00300706428571429 0.0018776124 -0.0197948311428571 0.000100418571428571 -0.003278749 -0.00374263857142857 0.0163083595714286 -0.0504256355714286 -0.00192507714285714 0.021917 -0.00229158485714286 0.00113983785714286 0.0110300884285714 0.0157205028571429 0.00303795157142857 0.00394054857142857 -0.00283111 0.000366831428571428 0.00686271947142857 -0.0461423142857143 0.000349411285714286 -0.00255894671428571 -0.0208056171428571 -0.0327766077 -0.07183258 -0.0249580771428571 0.0202084218571429 -0.0322372378571429 0.0250444084285714 -0.0390688428571429 0.000309994285714286 0.0443901145714286 -0.0133229457142857 -0.0544535371428571 -0.007952193 -0.00626715571428571 -0.002528339 0.007100366 0.00148111714285714 -0.0151721642857143 0.0200609768571429 -0.0555122885714286 -0.0826400428571429 -0.0702657657142857 0.03196973 0.0190743248571429 0.00280863142857143 0.00436683185714286 -0.000909550857142857 0.000922051857142857 -0.00276374315714286 -0.0229549517142857 -0.0486148 -0.00448407285714286 -0.01557711 0.0123760414285714 -0.000749572857142857 0.00108076657142857 -0.00145717571428571 -0.000518452857142857 -0.000800050357142857 -0.00242544628571429 0.0213266714285714 0.000318285568571429 -0.00320844614285714 -0.0148664371428571 0.00108093371428571 -0.00468657471428571 -0.0108464085714286 -0.00629284657142857 -0.00317385714285714 -0.000810858142857143 0.0196384657142857 -0.0996548942857143 -0.00259343385714286 0.00329400671428571 0.000799840942857143 -0.000856913142857143 0.0573910097142857 0.0339994648 -0.000883933428571429 0.00681499328571429 0.0344864205714286 0.00349776 0.0144904085714286 0.00258314285714286 -0.0475952068571429 0.0157004414285714 0.00585586342857143 -0.00516430428571429 0.00541185714285715 -0.00514120428571429 -0.0490123142857143 -0.001071958236 0.007619082 -0.0165581714285714 -0.0341777142857143 -0.00138023555714286 0.00303342267142857 0.00337193142857143 -0.00517961 6.41185714285713e-05 -0.00251865364285714 -0.0188379857142857 -0.00207782428571429 0.000644854642857143 -0.0107773718857143 0.005447098 -0.0245394285714286 -0.00104699028571429 0.00912911142857143 -0.00310706857142857 -0.0848877742857143 0.0281158571428571 -0.00269738714285714 0.00799416857142857 0.00586424628571429 0.00196450928571429 0.000359767714285714 -0.0320070360285714 0.0882966428571429 0.00903133714285714 -0.0141276028571429 -0.0532448437142857 0.0482054857142857 -0.00428465814285714 -0.000407294571428571 -0.00888743785714286 -0.0303252335714286 0.0247173571428571 0.00118349671428571 0.00338460441428571 0.00665128571428573 0.015785559 -0.0145702548571429 -0.0224320571428571 -0.00564346357142857 0.00943194285714286 -0.086306 -0.0363192557142857 -0.0896717042857143 0.00442438571428571 0.000354956428571429 -0.0556030685714286 -0.00063581428571428 -0.002558157 -0.0538360485714286 -0.00675600285714286 -0.0539967674571429 -0.02950216 -0.000909592857142858 -0.000130799999999999 0.0131539808571429 -0.0788610215714286 0.00271246101428571 0.000937891428571429 0.000871367142857143 -0.0158438142857143 0.00444859385714286 0.0250685791428571 0.0332522835714286 0.00380843885714286 -0.00455004242857143 -0.0136324971428571 0.0263198714285714 0.0121679949428571 0.00109741574285714 -0.00259625285714286 0.00734588614285714 -0.00154470714285714 -0.000532457285714286 -0.000773972857142857 0.0006049 0.00273909971428571 -0.0162544011428571 0.0129857657142857 -0.0128925917142857 0.00169462142857143 -0.000187865 0.00306620514285714 0.00568191385714286 0.0039755 -0.00204698428571429 -0.0176051814285714 -0.00365639985714286 -0.0127616385714286 -0.0140388557142857 0.000825528571428572 0.00438022 0.00159899285714286 -0.00464608628571429 0.00229194714285714 0.04814708 -0.00139778857142857 -0.0308154942857143 -0.00829255585714286 0.0191264138571429 0.000235917514285714 -0.0580059714285714 -0.00117010557142857 0.0117599042857143 0.000928645142857143 0.0248981764285714 -0.00023268 -0.00419625571428571 -0.0131136391428571 -0.00347094285714286 -0.00264110285714286 0.00812307714285714 0.000232944285714286 0.000179398971428571 -0.0189735571428571 -0.00558968871428571 -0.005329907 -0.00162183842857143 -0.0123697667142857 0.00279517714285714 -0.01466488 -0.0314904737142857 0.0503232592857143 0.00425079471428571 0.0158233158571429 0.00271830978571429 0.00127027585714286 -0.00719146428571429 -0.0391017857142857 -0.0108572125714286 -0.000167458 0.000492117 0.000509360857142857 -0.00107092634285714 -0.0749563571428571 0.00107707857142857 0.0285987598571429 -0.0056418102 -0.00265089017428571 0.00899983714285714 0.00994709428571429 -3.59617142857143e-05 -0.0196557004285714 0.00532596714285714 0.0306431428571429 0.00352862857142857 0.006776977 0.0100083285714286 -0.0134237142857143 -0.0947271485714286 -0.0106285571428571 -0.000441851142857143 0.00174763671428571 0.000235942685714286 0.00337357371428571 -0.01224671 -0.00288769431428571 0.064715208 0.00181073985714286 0.00936147857142857 -0.006583201 0.00928921642857143 0.000388217857142857 -0.053194932 -0.00882895142857143 0.00266727 0.000116053 -0.00890923571428571 0.0144652728571429 -0.000943479714285714 -0.00425412685714286 -0.00779455142857143 -0.0007375291 0.00153338271428571 0.004177293 0.0002990743 -0.00347993 0.000472852 -0.00178448071428571 0.00243431714285715 0.000256882857142857 -0.0773202462857143 -0.00482904771428571 -0.0213629863714286 0.0359863305857143 -0.000357653142857143 0.007135862 -0.000493633285714286 0.0273240714285714 -0.00182351857142857 0.00291918528571429 0.00402631728571429 0.0201631285714286 -0.0465112857142857 -0.00597841471428571 0.00869695571428571 -0.00601821285714286 -0.00313217142857143 -0.00525526114285714 -0.000249105842857143 0.0206995915714286 -0.01425245 0.00337608314285714 0.0123729142857143 0.000111131571428571 -0.000362247857142857 -0.000891395 -0.00742189128571429 -0.00506117271428571 0.0119476394285714 0.025754514 0.000864559285714286 0.00715156142857143 -0.000726732857142857 0.00236263235714286 -0.0172011488571429 -0.0323996228571429 0.00745092142857143 -0.0382418 0.00074265142857143 0.00198538844285714 -0.000582902414285714 3.50690571428571e-05 -0.018421 0.000426987142857143 0.0152038378571429 -0.000468098714285714 -0.000528496285714286 -0.00320834285714287 0.00902412 -0.00518036912857143 -0.00246401285714286 0.00394342114285714 0.0220470281428571 -0.000194590285714286 0.00211727528571429 -0.000727578714285714 -0.000971831857142857 0.003573706 0.00108886114285714 0.00174988628571429 0.00416420914285714 0.00208559571428571 -0.00479290942857143 0.00244059828571429 0.00358583842857143 -8.82803285714286e-05 0.00427714385714286 -0.00559069 -0.00541920785714286 -0.01446584 -0.0512436557142857 -0.00294198428571429 0.00609662985714286 0.0174271014285714 0.0114061291428571 -0.000837580000000001 0.00154900157142857 -0.0828680585714286 0.00730235428571429 -0.000427519142857143 0.0143177154714286 0.0619683857142857 0.0237381511428571 -0.00282548628571429 -0.00350252285714286 -0.0131416962 0.0347747998571429 -0.0334491885714286 0.004018754 0.000366086714285714 -0.00119314342857143 0.00711559414285714 -0.00413630714285714 0.00239051357142857 0.0334211942857143 0.0159117994285714 0.000685170857142857 0.0064626576 0.00778642114285714 0.00191213157142857 0.00942568714285714 0.011006536 -0.000459164285714286 0.0191960657142857 0.0110077857142857 0.00193039485714286 0.017537796 0.0409344254285714 0.0172248328571429 0.000533341142857143 -0.00348165171428571 -0.0011495928 -0.000732284285714286 -0.00740786 0.000524042 0.00179017228571429 -0.0478509128571429 -0.0309413121428571 -0.000759420044285714 0.000371394285714286 0.02593398 0.00301672971428571 -0.00648174314285714 0.00282290928571429 -0.00692537542857143 0.0121285714285714 -0.0118729004285714 0.0018542519 -0.0259952 -0.000299406714285714 -0.00559132757142857 -0.00948674 0.000396352057142857 -0.00538157 0.0104278314285714 0.0176352307142857 0.00427880285714286 -0.0585987285714286 0.0167848285714286 -0.0257136857142857 -0.004131958 0.00332408285714286 -0.0293431 -0.00607753271428571 0.00439337857142857 -0.00436966571428571 -0.00147448071428571 0.0312518872771429 -0.0128936115428571 0.00762149242857143 -9.28699999999999e-06 0.002532591 -0.00236800128571429 -0.0161816428571429 -7.38814285714291e-05 0.00391401 -0.00241200057142857 -0.000564282642857143 -0.0246090085714286 0.0139393742857143 0.00419430428571428 -0.00135619285714286 -0.0341579857142857 0.0148103614285714 0.000469251114285714 0.00287217714285714 0.00174586128571429 -0.000493245428571429 0.0023832089 -0.0275604071428571 -0.0210837085714286 0.070112 0.000481275714285715 0.00272680271428571 0.02536336 -0.00583398142857143 0.00526378314285714 -0.0105812128571429 -0.000678432285714286 -0.0001176724 -0.00155314114285714 -0.00304885571428571 -0.0614522428571428 -0.0843151242857143 -0.00223109428571429 0.00470565142857143 4.6518e-05 0.00769776857142857 0.000544569285714286 0.00495876228571429 0.0243307385714286 -0.000231463714285714 0.0178040714285714 0.0440693634714286 0.029800727 0.0255191702857143 -0.0655799571428572 0.006553046 0.0280074901428571 -0.0610944048571429 -0.01634591 0.00113904114285714 -0.00280043642857143 -0.00292220285714286 0.0143656018285714 -0.01500359 0.00128450014285714 0.000228958571428571 -0.00260065271428571 -0.00622350457142857 -0.00335732014285714 -0.00120336057142857 0.056305379 -0.0126466014285714 -0.0305014058571429 -0.00282393142857143 -0.000129057142857143 0.00596322642857143 -0.004597237 -0.00302057371428571 -0.004730798 -0.00740094571428571 0.0207058571428571 -0.0102386057142857 0.035361617 -0.020244091 0.00147443545714286 0.017535525222 -0.00320525823 0.00322430571428571 0.00386703714285714 -0.00888892257142857 0.00260878571428572 0.010132297 -0.000342843714285714 -0.00123011571428571 0.002699572 -0.00533010114285714 -0.0182006444285714 0.00605259614285714 0.000155773657142857 0.00265319428571429 0.00637711571428571 0.000769783142857143 0.000521633942857143 -6.098e-05 -0.0189154401428571 -0.00353495054285714 0.0167477747142857 0.000100260857142857 -0.00533486142857143 -0.00888999261428571 0.000550283571428571 0.0110688142857143 0.0105414365714286 -0.00381900000000001 0.00415412697142857 -0.0109601285714286 0.00601225085714286 0.000438744285714286 -0.00193812228571429 -0.00378731728571429 0.0232424457142857 0.00230814142857143 -0.00318509857142857 0.000301864714285714 0.0362158285714286 0.0141635014285714 -0.00176307 -0.0148521085714286 0.00532374385714286 0.00648251428571429 -0.00348855714285714 0.0178164791428571 -0.0349711757142857 0.000931800414285714 0.00102141657142857 -0.0457064071428571 -0.00129762985714286 -0.00575377787142857 -0.0179148112857143 -0.0112656795142857 0.00307411657142857 0.00113969142857143 -0.04002741 -0.0389389342857143 -0.0679484285714286 -0.0258361288571429 0.000397392142857143 0.00305401814285714 -0.00128231428571429 -0.00896295791285714 -0.0165469857142857 0.000868609857142857 -0.001596452 -0.000737164285714286 -2.40728571428567e-06 0.0215279 0.00106927428571429 0.00154354 -0.000746784842857143 0.00269185911428571 0.00554800914285714 -0.0004035391 -0.0590672285714286 -0.0243004788571429 -0.0363784171428571 -0.000219140285714286 -0.0387967228571429 -0.106284637142857 0.00497073985714286 -0.0215976758571429 0.00344793187142857 0.000612702117142857 -0.00441212514285714 -0.00196536428571429 -0.0279139357142857 0.00184820857142857 -0.0407380987142857 -0.0187215051428571 -0.0106739432857143 -0.0236604681428571 0.000323242999999999 -0.0778513628571429 0.00203736242857143 0.00402837714285714 0.00891206828571429 0.0147221085714286 -0.0436617428571429 -0.00281890214285714 -0.000196067128571429 -0.00545264 0.00778498 -0.00213204442857143 -0.0444438171428571 -0.0150643114285714 -0.00360400285714286 -0.0175425814285714 -0.0010318777 0.00211683428571429 -0.00293872885714286 0.00286430285714286 -0.0103018922428571 -0.00524650714285714 -0.000980475285714286 0.0137373106142857 0.0227472424285714 0.00112871714285714 0.0730326714285714 0.122314205714286 -0.0488802 -0.00818448714285714 0.0103073028571429 0.0157364322857143 0.00101136642857143 -0.003672375 0.0261290557142857 0.00173236814285714 0.00347893814285714 -0.00252913157142857 -0.00213954142857143 0.024253784 0.000150686428571429 -0.0119664604285714 0.00513304 0.0146153342857143 0.00383235285714286 -0.00250461385714286 -0.0266914357142857 -0.0211114285714286 -0.00872157485714286 -0.00256577571428571 0.0676370857142857 -0.000757337142857143 0.00599289685714286 -0.000638018 0.0250966628571429 -0.00832329428571429 -0.018365021 0.0353140768571429 -0.00991819042857143 0.000331448157142857 -0.000777314714285714 -0.00483675091428571 0.000409689528571429 -0.0343194028571429 -0.000568776142857143 -0.00842928428571429 0.0207576871428571 -0.00902745 0.0320735757142857 -0.00323706571428571 0.00374807485714286 0.00436533428571429 0.0193448128571429 0.0112273622857143 0.000689652857142857 -0.0128126042857143 -0.000934961857142857 0.000369747615714286 -0.00539518571428571 -0.00559124157142857 -0.000404243 -0.0346909157142857 -0.00960572 -0.0119080961428571 -0.0182413108571429 0.00146120442857143 0.00271965242857143 0.00168375501428571 0.00601104631428571 -0.00452726385714286 0.0467061851428571 0.00332374557142857 0.00193406228571429 -0.0335364857142857 -0.00574491285714286 0.00640887285714286 -0.0027970107 0.000219300857142857 0.00699246371428571 0.0119045928571429 0.002555458 0.0237206674285714 -0.00375196714285714 0.00822294857142857 0.000226635714285714 0.00320183 0.0213190357142857 -0.000573574857142857 -0.0353663177 -0.0142620885714286 -0.00660465414285715 0.01278578 0.01307672 0.0678349539714286 0.00175226042857143 0.000827669999999999 0.0130042017142857 0.00568456485714286 -0.00232307828571429 0.00131261671428571 -0.00248261714285714 -0.001069564 -0.0134259247857143 0.0843977694285714 -0.0119104708571429 0.0596092628571429 -0.00624145342857143 0.00129532103714286 -0.00108511742857143 -0.0432460115714286 -0.106244428571429 -0.0318398142857143 -0.0280833157142857 0.0217646524285714 -0.0228044985714286 0.00284500142857143 0.00083588 0.00199161357142857 8.72999999999989e-06 -0.00627555842857143 0.0108037 0.00109766672857143 -0.00157345062857143 0.0274668357142857 -0.00101376857142857 0.00913563485714286 0.000380524285714285 -0.0233304785714286 -0.00418041714285714 0.00196356028571429 0.0165703392857143 0.0502901857142857 -0.00811414285714285 0.000809823571428572 -0.00120176485714286 0.0360794257142857 0.000674561857142857 0.000916782142857143 0.00251124614285714 0.0115135714285714 0.0268404257142857 0.015720265 -0.00183101571428571 0.00326832 0.0200081585714286 0.03104583 0.00362545571428571 -6.48498571428568e-06 0.000425334428571429 -0.000338111428571429 -0.0405817571428571 0.00380034428571429 0.00335147342857143 0.00204391524285714 6.82528571428569e-05 -0.000120304285714286 -5.40471428571425e-05 -0.00711323285714286 0.00467009714285714 -0.0182008285714286 -0.0701365285714286 -0.0705608042857143 -0.0393288142857143 0.00256008214285714 0.00842984871428571 0.01019678 -0.00296184328571429 0.00254492857142857 0.0130369342857143 0.00978777142857143 0.00212827257142857 0.00175299571428571 -0.000719830000000001 0.00869587428571429 0.04414966 0.0716863571428571 -0.00620200142857143 0.00254215307142857 0.0113936485714286 -0.00158748785714286 -0.00914027857142857 -0.00128029414285714 -0.00230367428571429 0.00817976285714286 -0.0346818331428571 -0.0164564828571429 -0.00090997 -0.00713481428571429 -0.0108696318142857 -0.00340063842857143 0.0281118414285714 0.00250322285714286 0.00174604647142857 -0.0189401601428571 0.00328618428571429 -0.0233157072857143 0.00179763014285714 0.0265096928571429 -0.00917780077142857 -0.00842896142857143 0.00342278142857143 5.83157142857142e-05 0.00183220971428571 -0.0154878808571429 -0.0426808828571429 -0.0776811785714286 0.000464621571428572 0.0591967857142857 -0.0274937585714286 0.00297272857142857 0.00293605428571429 0.0295206857142857 -0.00136701164285714 0.00669385 0.00375554142857143 0.000138911428571428 -0.000904855714285714 -0.00656953142857143 0.0101409186714286 -0.0101347571428571 -0.0406974285714286 -0.000727186571428571 0.00215478458571429 -0.0361910042857143 -0.0778964958 0.0706087 -0.0325356357142857 0.01291905 -0.000259744571428571 0.00307385985714286 -0.00044596 0.0720521428571429 0.00669652728571429 0.00381322857142857 -0.0119367369285714 -0.0310875785714286 0.0111446542857143 0.00623872528571429 -0.000647042571428571 -0.00774020608571429 -0.00831368571428571 0.000567563571428572 0.00437164642857143 0.00240777428571429 -0.00332973857142857 -0.00299979814285714 -0.00718240314285714 0.000690546714285714 -0.00241148628571429 0.00663115571428571 -0.00605397657142857 0.0559490242857143 -0.000579035714285714 0.0117132928571429 0.00354579771428571 0.00725918857142857 -0.0211585857142857 0.0861549314285714 0.0706842514285714 0.0217970857142857 -0.00142744987142857 0.00475639357142857 -0.01881026 -0.00139308571428571 -0.000184033 0.0192751385714286 -0.000440513602857143 -0.00120422357142857 0.0188808628571429 -0.0174238571428571 -0.0182396471428571 0.042662003 -0.00138245485714286 -0.00317173242857143 -0.000599777142857143 0.00703755635714286 0.00895800414285714 -0.0246890871428571 -0.00554191158571429 0.00161746528571429 -0.00514633151428571 0.00292839985714286 0.00825277271428571 0.000912855414285714 0.00882037142857143 -0.000922384285714286 -0.00457437042857143 -0.00209893957142857 -0.00250840714285714 -0.0112065571428571 0.000741979428571428 0.000479854714285714 -0.00355902685714286 -0.01157857 -0.00211942114285714 -0.0340241714285714 0.0104909285714286 -0.0228462794285714 -0.000362087142857143 -0.116191633714286 0.0170939724285714 0.00174033071428571 -0.0186583138571429 -0.00119958514285714 0.00463710142857143 -0.0107395398571429 -0.0380786371428571 -0.00169866612857143 -0.0630946842857143 0.000842730071428571 0.00189692 -0.02874225 -0.00207835857142857 -0.0337606584285714 0.00218912 -0.00105991114285714 0.0158120828571429 0.000699279428571428 0.0137391842857143 -3.1062857142857e-05 0.00433959142857143 -0.00156324514285714 0.00890520571428572 0.00541293742857143 0.02074994 -0.00340082357142857 1.02504285714285e-05 -0.00551049285714286 -0.0016484048 0.000189616285714286 -0.0009651448 -0.000209355857142857 -0.0596694371428571 -0.00287297157142857 -0.00908079957142857 -0.005158045 -0.00871054371428572 -0.000464136785714286 0.00114760485714286 -0.0719687571428571 -0.00632566571428571 -0.0226322428571429 -0.0276443671428571 -0.00146616505714286 -0.0157772442857143 0.00277138485714286 0.0132014508571429 0.0256628042857143 0.00290051714285714 -0.000113537357142857 -0.000918554142857143 -0.00488153765714286 0.001959044 0.00871922514285714 0.00161482771428571 -0.0290227431428571 0.000503987857142857 0.00611684284285714 -0.0138468271428571 0.0235319547142857 0.0185019214285714 0.000249238714285714 -0.0239644571428571 -0.0053836 -0.00268094342857143 0.00302553114285714 0.00931253532857143 -0.0179387742857143 0.00426773428571429 -0.00218975728571429 -0.0017758963 0.0117175071428571 -0.00387412542857143 -0.0294414064285714 -0.00101171371428571 0.00278074814285714 -0.03327314 -0.0246068571428571 -0.00130076228571429 -0.002066401 -0.00623125857142857 0.00331234285714286 0.0182584714285714 -0.00537582857142857 0.00236121142857143 -0.0137407142857143 -0.00459922728571429 -0.00665868571428571 0.00650010428571429 -0.00471866277285714 0.001081835 -0.0470218328571429 -0.002475682 -0.00883047957142857 -0.001496516 -0.00794737471428572 0.00057722 -0.00253736071428571 -0.00488516428571429 0.000982722142857143 -0.0252738685714286 0.0183028489142857 -0.0202377614285714 0.00359201142857143 0.00646956714285714 -0.0383419651428571 -0.0119393845714286 -0.004583727 0.014546447 -0.00224949871428571 0.001468279 -0.0683120042857143 0.0113724457142857 0.0136533214285714 0.00311878657142857 -0.00378074857142857 -0.0114236571428571 -0.0161185164285714 0.0596278031428571 -0.001710099 -0.013265454 -0.00384474357142857 0.00729342285714286 -0.00863867142857143 -0.00402485714285714 -0.0120514958857143 0.00124353528571429 0.0317129908571429 0.00297180757142857 0.00569408542857143 -0.00254510957142857 0.00756671571428571 -0.00373994657142857 -0.024355678 0.0226818057142857 0.00658423428571429 0.00491724114285714 0.012340038 -0.00138275428571429 -0.0496749857142857 -0.0680466571428571 0.00819301014285714 0.000881141128571429 -0.0299362057142857 -0.0267524064285714 0.00276545857142857 0.0020591776 -0.000186448857142857 -0.0111797004285714 0.0260650845714286 -0.00554216893142857 0.000642505 -0.0161975071428571 0.00363797257142857 -0.00577271332285714 0.00491274107142857 4.32832571428571e-05 -0.0582794285714286 0.018032747 3.28258571428572e-05 -0.00528606957142857 0.0337642301428571 -0.00729475171428571 -0.007432785 0.00628741442857143 -0.00717305414285714 -5.89934142857143e-05 -0.00370305471428571 -0.0124881914285714 -0.0956630617285714 0.000954306428571429 -0.00909822057142857 0.0197049285714286 0.000764288285714286 0.00467032571428571 0.000465048414285714 0.00443745571428571 -0.00502764171428571 0.0118312421428571 -0.00169613285714286 0.0265104757142857 -0.01343998 -0.0341538957142857 0.000232514571428571 0.00183038857142857 0.00139988028571429 0.0359142642857143 -0.000856676222857143 -0.00877168785714286 0.00372884471428571 -0.00200189838571429 0.0238285214285714 -0.000685688571428571 0.0543858571428571 -0.00605267504285714 0.0727495428571429 0.0110001628571429 0.0299552891428571 -0.00194967857142857 0.00293461428571429 -0.00224156428571429 -0.0336912742857143 0.000973296 0.00399019171428571 -0.0579949107142857 -0.0593757289714286 -6.51657142857143e-05 -0.00423154785714286 0.00270544642857143 -0.0343723285714286 -0.006721516 -0.00469461528571428 0.00512173714285714 0.00398479714285714 0.00597573585714286 -0.0549737857142857 -0.00397816057142857 0.00281558971428571 -0.00998467142857143 -0.0114620128571429 -0.0303190135714286 -0.0440041857142857 -0.06939492 -0.00461229 0.00130638285714286 -0.00168201014285714 -0.106031314285714 -0.0276469257142857 -0.000764622857142857 -0.00235667142857143 -0.0608774857142857 0.00618081 -0.0292881728571429 -0.000551882428571429 -0.00151241657142857 -0.0324510714285714 -0.0135695481428571 0.0105666142857143 0.0465116428571429 0.00224358071428571 0.000153095714285705 0.00242798428571429 0.00186805714285714 -0.00921420442857143 0.00587988142857143 -0.0906775062857143 0.0180130542857143 -0.00669177142857143 0.0198055288571429 0.00176745114285714 0.00593048328571429 0.001009587 -0.0111066988714286 0.00825220857142857 0.000412597571428571 -0.00828334571428571 -0.00183731414285714 -0.00596200714285714 0.0401607585714286 0.00706515285714286 -0.0107623628571429 0.014866 -0.00166360514285714 -0.000538608571428571 -0.0198938983428571 0.00849376771428571 -0.0422238341428571 -0.000523377571428572 -0.00620128 -0.00797007428571428 -0.00686014714285714 -0.00195609 -0.00106004857142857 0.0652882942857143 0.00336170085714286 0.00425725857142857 0.003398826 -0.0246029714285714 -0.00675414285714286 -0.0680712285714286 -0.0379522437285714 -0.00907413751428571 0.0489326028571429 0.0306333361428571 0.00636509257142857 0.0121080814285714 -0.00325028327142857 -0.0249804305714286 0.000662804428571429 -0.00909756285714286 0.000800091724285714 0.0172899904285714 -0.0646379914285714 -0.00514244328571429 -0.00276718181428571 -0.00180230541585714 0.00157268471428571 0.0128032857142857 -0.00138520142857143 0.00196137142857143 0.0016663969 -0.0419116457142857 -0.00831557142857143 0.00199173842857143 0.000670797571428571 -0.00200308514285714 -0.0101533042857143 0.0120744957142857 0.00473830942857143 -0.00113312985714286 -0.0235908114285714 -0.0223112594285714 -0.000984990985714286 0.0033521786 0.000360484285714286 0.0432346485714286 0.0286605755714286 -0.013801147 0.0263831571428571 -0.00193961171428571 -0.0254718142857143 0.00296395857142857 -0.121556041571429 -0.00170174671428571 -0.120540428571429 -0.00317268142857143 -0.088553949 -0.00424136211428571 0.00692198201428571 0.019495187 -0.0229215442857143 -0.0319258685714286 0.0118318461428571 -0.014854893 0.00423843457142857 -0.0176170957142857 -0.00908899428571429 0.00487437314285714 -0.00526365671428571 -0.0375383442857143 0.000189593571428571 0.00125192 0.002511128 -0.0036902433 0.00533208 -0.0134853557142857 2.38557142857142e-05 0.000881373285714286 0.00379818857142857 0.0140550842857143 -0.003881421 0.00914868493428572 0.0112947433285714 0.00322324028571429 -0.0144948642857143 -0.00579725428571429 -0.007745012 0.00314914428571429 -0.00267695714285714 0.0255354767142857 -7.21742857142857e-05 0.00896043714285714 -0.00429195285714286 -0.010029409 -0.00113724428571429 -0.0480499 0.00277362857142857 -0.000978838571428572 0.000491262285714286 0.000517221428571428 -0.0031489 0.00365135114285714 -0.0322541428571429 -0.00259784601428571 -0.00158458001428571 -0.000961453428571428 -0.00170587085714286 -0.00283062042857143 -0.00417519928571429 -0.0008465 0.0185280404285714 -0.00364907328571429 0.00440629285714286 0.004255498 2.62972428571428e-05 0.000396317142857143 -0.00338729457142857 -0.00174458528571429 0.00765552042857143 -0.002169968 -0.0152702910142857 -0.00145898414285714 -0.0302563771428571 -0.000281390285714286 -0.000861558385714286 0.0182017100857143 -0.0763276285714286 0.00170119457142857 -0.0120266328571429 0.0160844582857143 0.0115220285714286 -0.00491671288571429 -0.00346220371428571 -0.000645362857142857 0.0160186571428571 -0.00368512714285714 0.0354478777142857 0.0252371928571429 -0.01073431 -0.0110521481428571 0.00255201142857143 -0.0157138371428571 0.00120300125714286 -0.0791412857142857 0.00201605571428571 -0.0295447428571429 0.0466200564285714 0.00460591428571428 0.0447614285714286 -0.00996718571428571 -0.0604322685714286 0.0116849611428571 -0.000620043142857143 0.00216662814285714 -0.000339701428571429 -0.0647015714285714 0.00118616428571428 0.0356655371428571 0.00973883714285714 0.0219090728571429 0.000538744857142857 -0.0187840057142857 -0.0152796395714286 -0.00164865138571429 -0.0133015885714286 -0.00338645714285714 0.000924964428571429 -0.00394680428571429 0.00616635042857143 -0.0763667014285714 0.000369708571428571 -0.00236205085714286 0.0121091571428571 -0.000379605428571429 -0.000417904714285714 3.09928571428571e-05 -0.00651584524285714 -0.0130641628571429 -0.000141030571428571 -0.00567751757142857 -0.00598093314285714 0.00331445571428571 0.0148036728571429 0.00808858857142857 0.0167110537142857 -0.00163426728571429 -0.000196888571428571 -0.00858706571428571 0.000671948714285714 0.00527156857142857 -0.0237721631428571 0.00244749785714286 -0.000262527142857143 -0.000143572714285714 0.0124292414285714 -0.00708012957142857 -0.00294238571428571 0.04464274 -0.002510168 0.00509635 0.0430242542857143 -0.000396004285714286 -0.00152628528571429 0.003741226 0.025155 0.00829117714285714 -0.00897043714285714 0.00457392714285714 0.00408574 0.017764143 -0.000331881 -0.00136563128571429 -0.023655017 0.005794878 4.33942857142846e-06 -0.0150824547142857 0.00206698771428571 0.00769458571428571 0.00110113342857143 -0.00612743414285714 -0.0162955002857143 -0.00489944442857143 -0.0110581714285714 -0.000118385857142857 -0.00147377285714286 0.0221297281714286 -0.0271858645714286 -0.00171731457142857 -0.000572477428571429 0.000152085157142857 -0.00690509142857143 -0.036522558 0.00720477014285714 -0.0008047759 0.0012353529 -0.002382702 0.0386552342857143 -0.00172212857142857 -0.00292882385714286 0.000936525838571428 -0.00106245514285714 0.00300349857142857 0.00206180142857143 0.0143376485714286 7.22206285714286e-05 -0.0132190454285714 -0.000441561428571428 -0.000887644571428571 0.00913345714285714 -0.000686874211428571 0.00410647285714286 -0.0026823783 0.0154963642857143 -0.01629541 4.40932857142856e-05 -0.000207313428571429 -0.0306555614285714 0.0112356935142857 -0.00991957285714286 -0.000269455 0.02420621 0.00897902285714286 -0.0379881742857143 0.0249636514428571 -0.0432183285714286 -0.00771488571428571 -0.00496803 -0.012861742 0.0114808571428571 -0.00191372571428571 -0.000523323142857143 0.0267924852857143 -0.0119256142857143 -0.0131111855571429 0.0174731237142857 -0.00205397428571429 -0.00301042957142857 0.00381027738571429 -0.000413598714285714 -0.000214113857142857 0.000166685 -0.00937123 -0.027927148 -0.00571263557142857 -0.001674443 0.00165969714285714 -0.0046656697 0.0323865285714286 -0.023414927 -0.003975931 0.00376621771428571 -0.0362645271428571 -0.015492539 -0.004520584 0.00197944428571429 0.0730557357142857 -0.000194646714285714 -0.000150990714285714 -0.003969207 0.00617488985714286 0.00741043471428571 -0.00587233714285714 -0.00347555885714286 -0.0550451714285714 -0.00560678571428572 0.00615039742857143 -0.000215238714285714 -0.0116943148571429 -0.000112464467142857 -0.00409983077142857 0.00114337142857143 0.0231281297571429 0.00349656714285714 0.003833349 -0.0165510085714286 0.001566314 0.00169275571428571 -0.00942599857142857 -0.0885040601428571 -0.00148059742857143 -0.00744298128571429 0.0218964714285714 0.000882782942857143 -0.0297039598571429 -0.00849991142857143 5.58017142857143e-05 0.00338828714285714 0.00337652271428571 -0.0198337957142857 0.00165726142857143 -0.00227900542857143 0.00101927685714286 0.00379519614285714 0.0271018155714286 -0.0193544528571429 -0.00250790214285714 0.00853011385714286 -0.0222714857142857 -0.0281288957142857 -0.004124669 -0.0124433971428571 -0.00403432428571429 -0.00386809271428571 0.00467306857142857 0.00561587771428571 0.00716600714285714 0.00487094975714286 -0.00106280494285714 0.00398152771428571 -0.00511537428571429 0.00143083742857143 -0.00197205471428571 -0.02228057 0.000404246142857143 0.00245541971428571 -0.000507239171428571 0.00460869414285714 -0.000736475428571429 -0.00714214571428571 -0.00891491571428571 -0.01093061 0.00933758142857143 -0.00938485257142857 -0.00857840142857143 -0.00244290657142857 0.000314071428571429 -0.0118973797142857 -0.000327559571428571 0.002454423 0.0109900557142857 -0.0530829842857143 -0.00249981471428571 -0.00117871557142857 0.00369663114285714 -0.00169690885714286 0.000809271428571424 0.000847227718571429 0.000976335714285714 0.0320585012857143 -0.000225600142857143 -0.000468614754285714 -0.00615213571428571 -0.000728468428571429 0.000397961142857143 0.000112383571428572 -0.00036435 -0.0232238555571429 -0.000269055 0.000639718428571428 -0.003255013 0.007449486 -0.00538770142857143 0.0422165385714286 -0.00287225714285714 0.00387424742857143 0.00989046885714286 -0.0149172814285714 -0.0356180142857143 -0.000531919857142857 -5.15892857142857e-05 -0.00497803 -0.019675392 0.00142697571428571 0.00788356232142857 0.00156342427142857 1.8404e-05 0.00818292885714286 0.00261284671428571 0.00198271941428571 -0.0152139802928571 -0.00253256242857143 0.0178063842857143 -0.0013309 0.0276028697142857 0.000566328 -0.0128512037142857 -0.00234139014285714 0.00864826571428571 0.0258049708571429 0.000891175714285714 -0.0108396428571429 -0.0416723881428571 -0.000486597157142857 -0.00167012 -0.000225449428571428 0.0235625714285714 -0.0206913814285714 0.0134422050814286 -0.0756673628571429 -0.00363687671428571 0.00850633285714286 0.0687471757142857 0.00522914042857143 0.00199629471428571 0.0256810876714286 -0.011698881 0.00250122544285714 -0.00459742957142857 -0.02621178 0.00242709908571429 -0.000830299857142857 -0.0141327967142857 0.00285029185714286 -0.00480052142857143 -0.0312042671428571 0.0337226 0.00440712857142857 -0.0594892668571429 -0.00698442357142857 0.0155301785714286 -0.000284307857142857 -0.025435936 -0.00180081671428571 -0.01584846 -0.00251675442857143 -0.0118466684285714 -0.0512980285714286 0.000389152085714286 -0.02572035 0.0167545642857143 0.000924647857142857 0.03674326 0.000366219428571429 -0.00417317714285714 -0.000177438857142857 -0.0004677793 0.00281157644285714 0.0015098365 -0.00485716842857143 0.001278463 0.0359078814285714 0.00836082142857143 -0.000609317342857143 0.000873070428571428 0.00739516142857143 -0.00131499294285714 0.0351966414285714 -0.00548617285714286 0.00259031542857143 -0.000389306628571429 -0.00334988571428571 -0.00555132714285714 -0.00240716192857143 0.00246021671428571 0.0335985728571429 0.000195458571428572 -0.00379559428571429 0.0151042057142857 0.0130762905714286 -0.0790087428571429 -0.00354207057142857 -0.00189838471428571 0.0410865285714286 0.00231764142857143 0.00708506857142857 -0.00360985985714286 -0.0245164957142857 -0.0229217744285714 0.00824871428571429 -0.00211635857142857 -0.0149876332857143 0.000525461857142857 0.00254893857142857 -0.00708581 -0.0157670428571429 -0.0184413287142857 -0.00197050814285714 0.00467901142857143 0.0776809642857143 0.00284728642857143 -0.026478254 -0.0258223628571429 -0.00134891571428571 0.0439906807142857 0.017448051 -0.0878756014285714 -0.004060797 0.0200163652857143 0.0158840361428571 0.00726628428571429 -0.00142528571428572 -0.0148503571428571 0.0148558685714286 -0.0287906501428571 -0.0270399428571429 -0.00280213142857143 -0.0556342928571429 -0.000215195857142857 -0.00233360228571429 0.000384733771428571 0.0245206358571429 -0.101901590857143 -0.00883735285714286 -0.00865146142857143 -0.00352204357142857 -0.00299009028571429 -0.0127166536362857 9.14857142857242e-06 -0.00536274085714286 -0.0631462828571429 -0.00876727428571429 -0.000365177571428571 0.00350650428571429 -0.00148465428571429 0.0330735571428571 0.00382051585714286 -0.00173602051428571 0.0908262157142857 0.0172010357142857 -0.00356925485714286 -0.00183922658571429 0.00206746371428571 0.0215016372857143 -0.0892817715714286 0.00143302857142857 0.00529141828571429 -0.00822559 -0.0125003142857143 -0.00754892598571429 -0.00111377171428571 -0.000688085214285714 0.0156476342857143 -0.0423393328571429 -0.0335451 -0.00923942 -0.0034119691 -0.0129165657142857 -0.004599186 -0.00248448557142857 -0.000215619228571429 0.0253072340828571 0.03502789 0.00170071694285714 0.0158171528571429 -0.0356168428571429 -0.0586047071428571 -0.0831560988571429 -0.0145881128571429 -0.104857767142857 0.00201681285714286 0.000806974714285714 0.036549029 -0.00727641285714286 -0.00638555 0.0491023178571429 -0.0118481911428571 0.00112171142857143 -0.0220667537985714 0.000168977 0.012913726 -0.0198222857142857 0.00270540285714286 -0.00881272328571429 0.049549 -0.0108747475714286 0.0793410428571429 -0.00881997571428571 0.00158248628571429 0.00862449302857143 0.0733567714285714 0.00383479571428571 -0.0598847085714286 0.00363829828571429 0.00197453314285714 0.00316667371428571 0.000977257142857145 -0.00124367714285714 -0.045939 -0.0517615685714286 -0.00129998085714286 -0.0205818042857143 0.00939647571428572 -0.0542337285714286 -0.00129056485714286 -0.02568286 -0.0261311585714286 0.00312544142857143 -0.0225389428571429 -0.001995399 -0.00234640585714286 0.00266326557142857 -0.00200494271428571 -0.00376317142857143 -0.000421741285714286 -0.00339590885714286 -0.00244107782857143 0.0202999475714286 0.00233908714285714 -0.000522928571428567 -0.0241266142857143 -0.000355144142857143 0.00699771585714286 -0.0724342714285714 -0.0192386157142857 -0.000693240428571429 -0.0761108285714286 0.00275804557142857 0.00943732714285714 -0.012667393 0.002050404 0.00979588071428571 -0.000210558914285714 -0.00620441128571429 0.0306743 -0.000186204285714286 -0.00588679571428571 0.000374094128571429 -0.00508327142857143 -0.000919561428571429 -0.00107398671428571 -0.0563098571428571 0.00110300528571429 0.0181854702857143 -0.0296356285714286 -0.0142514547142857 0.00469817928571429 0.0340501471428571 -0.00530292142857143 0.04888052 0.0253959285714286 0.0307205067142857 -0.00614151285714286 0.00457034714285714 0.00313267714285714 -0.00147978595714286 0.019372724 5.67901285714286e-05 0.000864905914285714 -0.0149193957142857 -0.0211579009428571 -0.000233764428571429 0.00765894428571429 -0.0230377885714286 0.00318278285714286 -0.00306667457142857 0.0395683678571429 -0.0135965667142857 -0.00219992352857143 -0.00180315514285714 -0.00185704385714286 0.0123020777142857 0.013405169 -0.0111204771428571 0.00127356442857143 0.00284555028571429 0.00336985285714286 0.0142384971714286 -0.00526856428571429 -0.00121619585714286 -0.00151925914285714 0.0156044521285714 0.000614783942857143 0.0455200781428571 -0.001177347 0.0409443396714286 0.0209078178571429 0.000831706714285717 -0.0855960571428571 -0.00456348137142857 0.000144655215714286 -0.0239973314285714 0.0190401071428571 0.00568496428571429 -0.0208166398 0.002900011 -0.0120821837285714 0.00181584444285714 -0.0008138822 -0.00618006842857143 -0.00389355772857143 -0.0388259157142857 0.00753539765714286 -0.0102086285714286 -0.00564363585714286 -0.0318776107142857 0.00314309042857143 -0.00208556142857143 0.0366444285714286 -0.0888122471428572 0.000581533285714286 -0.0075986672 -0.003884671 0.00732422428571429 -0.00545137485714286 0.00527492857142857 -0.001947848 0.0115854442857143 -0.00928422571428571 0.00996916785714286 0.01259203 -0.0122219157142857 -0.000679002142857143 -0.00157242857142857 0.00108420007142857 -0.00650518565714286 0.00890575571428572 -0.0386706592857143 0.0189707281428571 -0.00551034285714286 -0.00275623328571429 0.014681154 -0.00994464897142857 0.00768296857142857 -0.0496432857142857 0.0329543542857143 -0.0137955656857143 0.00335119285714286 -0.0224578301428571 -0.00120269528571429 -0.00838700428571429 0.00629972571428572 -0.00180835104285714 -0.00310773485714286 0.00133666185714286 -0.0698564285714286 -0.000155385 0.00205062457142857 0.0123324285714286 0.02360133 -0.0243963767142857 -0.0322644428571429 -0.070418297 -0.000384418878571429 0.00249300228571429 -0.0239164504285714 0.00474712828571429 -0.000418362714285714 0.00207410285714286 -0.000471065285714286 0.0105626854285714 0.0271041581428571 -0.00139301842857143 -0.000959529142857143 0.001811801 0.00285259128571429 0.0102631428571429 -0.00796948571428571 -0.00648358 0.00515056714285714 -0.0217091428571429 -0.00910446828571428 0.0133494114285714 0.0227650857142857 -0.0384107665714286 -0.00587017857142857 0.0396467 0.00119665114285714 0.00258553714285714 0.0129697371428571 0.000106261771428571 -0.00382557142857143 -0.00721858 -0.00114178285714286 0.0491149171428571 -0.0464234085714286 0.0445192834285714 0.00184509247142857 -9.69571428571485e-07 0.000142909571428571 -0.0234424571428571 0.0347257857142857 -0.0132660165714286 0.006874015 0.0250442857142857 0.0317955828571429 0.0925594214285714 0.0357852198571429 0.121390922857143 0.000561634857142857 -0.00313790971428571 0.00236019785714286 -0.000210765714285714 0.00609475 -0.0138219124142857 0.00859146685714286 0.00146065 -0.0520340928571429 -0.0604430628571429 0.0498832571428571 0.00213576571428571 0.00124815585714286 -0.000382462528571429 0.029780244 -0.00405399128571429 0.000457678 0.025155 0.00628129385714286 -0.00807208714285714 -0.00384155247142857 0.00156517857142857 0.0256419065714286 0.0199660928571429 0.00921172857142857 0.0038367 0.000420256142857143 -0.000359754857142857 -0.00935224742857143 -0.00911783 0.0260639 -0.00111168557142857 -0.0006657916 0.0170407714285714 -0.000608037428571429 0.0249450593857143 0.0206928564285714 0.00724679 -0.0256292 -0.0091737118 0.000255750285714286 -0.00133705142857143 -0.0517587407142857 0.0259291328571429 0.00137268828571429 -0.00208 0.009851756 0.00829676281428571 0.00195277414285714 0.0124674741428571 -0.036430698 -0.0950056571428572 -0.000576227142857143 -0.0410035714285714 0.00758869485714286 0.00129161142857143 2.70928571428568e-05 0.0407850642857143 0.005807459 -0.00723515857142857 -0.0601392914285714 -0.000128164285714286 -0.0230508714285714 0.000833239414285714 -0.00531495971428571 -0.00304704285714286 -0.00124185142857143 -0.0183936445714286 -0.00349288571428571 0.00400120814285714 0.002833947 -0.000303400285714286 -0.00423187 0.00511412985714286 -0.000859774171428571 0.00587339828571429 -0.00117753871428571 -0.00190410142857143 -0.012885545 -0.0102029951428571 0.0349851214285714 -0.0369700851428571 0.00509920314285714 -0.0349579065714286 0.00435583799142857 0.000166842857142859 -0.00116195057142857 0.00522864857142857 -0.0122322477142857 0.0200142957142857 -0.004849303 0.00627653571428571 0.00223220514285714 -0.000619129857142857 -0.00881432671428571 -0.00160360814285714 0.0103231857142857 0.0260323152857143 8.6185142857143e-05 -0.0079151422 0.00809664285714286 0.00201477 -0.0341891617142857 -0.0304616028571429 0.00337448571428572 -0.0874231071428571 -0.0379626328571429 0.00360220371428571 -0.05143916 -0.06041952 -0.00496502271428572 0.0111427258571429 -0.0305312985714286 0.0106529285714286 0.005156401 -0.000884581857142857 0.00359737 0.0116593755714286 0.00397638043 0.0188253714285714 0.000262111 0.00654685 0.0202083527142857 0.00199025857142857 -0.000246438857142857 0.0268877375714286 -0.00298711285714286 0.001972033 0.00946801571428571 0.0270635428571429 0.0129963378571429 0.0017768078 -0.00848188142857143 -0.00452183571428571 0.00816731285714286 0.00298396142857143 0.000345130714285714 -4.05317142857143e-05 0.001803948 -0.00525893428571429 -0.0290497495714286 -0.00912109257142857 -0.000838964 -0.00175956314285714 -0.00304059571428571 0.000372519714285714 0.000245218142857143 -0.000636814285714286 0.0347450945714286 0.00378490328571429 -0.00572599142857143 0.00319062662857143 -0.00457017957142857 -0.015501317 0.00196388928571429 0.00109430942857143 -0.00708024857142857 0.00314290428571429 0.00191392428571429 0.05906407 -4.28500000000001e-06 0.00797585857142858 -0.01055376 0.00530545142857143 -0.00771427928571429 -0.0107586171428571 0.0343118714285714 0.0885977928571429 0.0278254185714286 -0.00112492414285714 0.0106297275714286 0.00961708142857143 -0.00883062428571429 -0.00634802042857143 -0.0116539 0.0142231428571429 0.05180154 -0.000261176721428572 0.000421582571428572 -0.000146878714285714 -0.0159817971428571 -0.00383015285714286 -0.00452401471428571 -0.009618663 0.00871540571428571 0.00589444628571428 -0.0182353857142857 -0.0106791028571429 0.00938732085714286 0.0014527283 0.0728046014285714 -0.000596948042857143 -0.000149080857142857 -0.00819678428571429 0.0113976385714286 -0.178593252857143 -0.00568656985714286 -0.0037397 -0.00158913814285714 0.00641738 -0.0318802142857143 0.002371525 -0.00121337714285714 0.00374969442857143 -0.109694337142857 -0.00342534128571429 0.0374433172857143 -0.00735765014285714 0.00649485571428571 -0.00381435714285714 -0.0244462017142857 -0.00532804428571429 -0.00241944714285714 0.00455405885714286 -0.00743921857142857 -0.00296904757142857 9.08042857142864e-06 0.002812087 0.0216492571428571 -0.000829770857142857 -0.00300234928571429 -0.00212304042857143 -0.0760965714285714 -0.00610864 0.00485242928571429 0.00577628714285714 -0.00451642765714286 0.01876143 0.00372633185714286 -0.00174159257142857 0.00012398 0.0100938725714286 0.00049857 1.41391428571428e-05 -0.0133369185714286 0.00128439285714286 -0.001230944 -0.00440564985714286 0.00651690857142857 -0.00104864524285714 -0.0190834649571429 0.0595941842857143 0.0119811982 -0.00329969828571429 0.0272224928571429 -0.00545113857142857 -0.00164614 -0.0337642942857143 -0.000540099142857143 -0.00397766485714286 0.00158325628571429 0.00256624428571429 -0.00227765828571429 -0.00406477057142857 -0.0110506507142857 -0.00113132571428571 -0.00987198528571429 -0.0211087914285714 -0.00023757321 0.00593601071428571 0.0246947195714286 -0.000399416428571429 0.00261602742857143 -5.59228571428578e-06 -0.000107141428571429 0.0169980014285714 -0.00139082914285714 -0.00264426471428571 -0.0248181888571429 -0.00666876471428571 -0.0374940391428571 -0.0177365714285714 -0.00443096142857143 -0.0379759531428571 0.0199796178571429 0.00280383891428571 0.00119025361428571 0.0210003171428571 0.0485780285714286 -0.0503119 -0.0548150631428571 0.00735791857142857 0.0188208957142857 0.0230383142857143 -0.00361935142857143 0.000211369142857143 0.001826244 -0.018900191 -0.00361383428571429 -0.0619455714285714 -0.00440410658571429 0.00902790285714286 -5.01685714285713e-05 0.000493958871428572 0.0053951 -0.00630370142857143 0.00517500048857143 0.00696527571428571 0.0158798171428571 -0.0330343823942857 -0.00199094671428571 0.000168231428571429 -0.071886 0.0232698328571429 0.000794761285714286 0.00683793428571428 6.94228571428572e-05 0.0507623428571429 -0.00151145 0.00432087571428571 0.00605978714285714 0.00855128285714286 0.00081569 0.000733607571428571 -0.00179720428571429 0.0105663742857143 -0.0371259285714286 0.00223267142857143 0.00406782857142856 0.000460918571428571 -0.00791814285714286 0.00198860857142857 -0.0804684 -0.0167185928571429 -0.00771720428571429 0.00105851457142857 0.00665226285714286 -0.00583203171428571 -0.00636952428571429 -0.00609641428571429 -0.00268121 0.00945639428571429 -0.0152456808285714 -0.00233593185714286 -0.0004251884 -0.02097644 0.002579108 0.00141708328571429 -0.0586439428571429 0.0060018 -0.00753218042857143 0.008767666 0.00278978514285714 0.0010431032 0.00152187571428571 0.00666450857142857 0.000816491428571428 -0.0164148642857143 0.0337869848571429 0.00511409 0.0471833728685714 0.003577168 -0.03282177 -0.0192352857142857 -0.00953063857142857 -0.00916737428571429 -0.0548281142857143 0.0036768613 -0.00332093914285714 0.0228579457142857 -0.0391548597142857 -5.57408571428571e-05 0.00273866128571429 -0.0354781714285714 -0.0504462457142857 0.00264682714285714 -0.0282286985714286 0.045698 -0.0135123794285714 -0.003871286 0.0422674285714286 0.00497142857142857 -0.00361943757142857 0.00199622714285714 -0.0160987 -0.0211423517142857 0.00600958571428572 0.00424243057142857 -0.00311425428571428 -0.0110591652857143 -0.000244900857142857 -0.01989403 0.016315769 -0.00896555714285715 -0.00196756714285714 0.00523732714285714 0.00727476 0.00173571928571429 -0.000303414714285714 -0.000623410714285714 -0.0468868472857143 -0.00158127371428571 -0.0859849228571428 -0.0151201537142857 -0.00211346357142857 0.00109481171428571 -0.0233727952857143 -0.0128585015714286 -0.018195278 0.004852115818 0.0770401007142857 0.00896655357142857 -0.0308695950971429 -0.000824087142857143 0.0409340138285714 0.00895688857142857 -0.0134375537142857 0.0106472857142857 0.0342037857142857 0.00326375842857143 0.000944554285714286 0.00102366142857143 0.000980779971428571 -0.000101665714285714 -0.00371591557142857 0.000902182857142857 -0.00746618428571429 0.0699476785714286 -0.000649515438571429 -0.00565829542857143 -0.0203262657142857 0.00580621728571429 0.00760443285714286 -0.0254187428571429 0.000598624428571429 -0.0254371642857143 0.000270718771428571 0.00836073657142857 -0.00873847814285714 -0.000873197857142857 0.00183140062857143 0.0161235317142857 -0.0509777557142857 0.00592946085714286 0.0250447412857143 0.00115904471428571 -0.000252812428571429 -0.00472311857142857 -0.000261108185714286 0.00430243857142857 -0.00361748027142857 -0.0124343357142857 -0.000261441857142857 0.00117781 0.0605157457142857 0.004371077 0.00252948528571429 0.00674158428571429 -0.00541162428571429 -0.0150255848571429 0.00176178085714286 0.00259554785714286 -0.00107060471428571 -0.00195416171428571 0.00369109274285714 0.0514217061428571 0.0290107908571429 -0.0133808588571429 0.003167622 0.0321511668428571 -0.0432497542857143 -0.00746532928571428 0.000800821779 0.00765317285714286 0.00359422571428571 0.0291454142857143 -0.0528070571428571 0.000670445328571429 0.000147595714285714 0.003076808 0.0544629714285714 0.00102403231428571 0.0228211957142857 -0.00130946 0.0254489428571429 -0.0264060157142857 -0.00138013471428571 -0.00653525728571428 0.0366085048571429 0.0307133242857143 0.00439280162857143 0.00727440428571429 -0.018214814 0.00432565285714286 0.00229691 -0.000211234714285714 -0.00303252985714286 -0.00422166428571429 -0.00538236428571429 -0.002085857 -0.00335792285714286 0.00400757014285714 0.00121684728571429 0.0304516028571429 0.00113343707142857 -0.00404984428571429 0.00653531428571429 0.00869053428571429 -0.0348130242857143 0.0210440114285714 0.0198365242857143 -0.00412011428571429 0.00122756242857143 0.00237388185714286 -0.001976247 0.000272778942857143 -0.000521953485714286 -0.00209870128571429 -0.00216343128571429 -0.00198562571428571 -0.00199235714285714 0.00396839014285714 0.00714145357142857 0.00544703857142857 0.00419439031428571 0.00338997585714286 -0.0124451128571429 -0.00284767857142857 -0.00187732428571429 -0.00250335142857143 0.00261072914285714 -0.0584810414285714 -0.00213754714285714 -0.00183510585714286 0.00379403915714286 0.00160497142857143 -0.010136464 0.0140585785714286 0.0147049128571429 -0.0256309928571429 0.000571908714285714 0.02885889 -0.00962447142857143 0.0402907342857143 0.0301226538571429 -0.000324390028571429 -0.00916384428571428 -0.00651159871428572 -0.0203106428571429 0.0232016485714286 0.002715679 0.00973305285714286 0.0140115715714286 0.00520347142857143 0.0236804028571429 -0.0286575742857143 0.000297165714285714 0.0113179228571429 -0.00157839 -0.0394685714285714 -0.000782861428571429 0.0127226142857143 -0.0323430714285714 0.0316578657142857 0.001554291 0.0381914071428571 0.00490329157142857 0.0124063157142857 0.0223628571428571 0.00157852285714286 -0.000600122428571429 0.00215073857142857 -0.0226911071428571 -0.00102591085714286 0.0291982157142857 0.0121574008714286 -0.00200274314285714 -0.0240219799285714 0.00354846128571429 0.000771636114285714 -0.0242147598571429 0.00430017285714286 -0.00671052285714286 0.00320277371428571 0.00318789857142857 -0.00893101414285715 -0.0382478477142857 0.0488607985714286 0.0237387142857143 -0.004729611 -0.00598456514285714 -0.00920702142857143 0.0263598552857143 0.00706371691428572 -0.004662364 0.000203307 -0.00513460114285714 -0.0367965714285714 -0.00317347585714286 0.00495541014285714 0.0273431728571429 -0.0592282171428571 0.000331713142857143 0.000966479 0.000435958571428571 0.0127032357142857 -0.0408831842857143 -0.00498213371428571 0.00354398857142857 0.00443698571428571 0.00109207748571429 -0.00101398571428571 -0.0156497371428571 -0.00241547214285714 0.000182478 -0.00714348428571428 0.0600957485714286 0.00148216475714286 -0.0264821285714286 -0.0349783425714286 -0.00195598042857143 -0.00120470942857143 0.000991417571428571 -0.00383919257142857 0.0126239285714286 -0.00414503585714286 0.00169763748571429 0.0136571185714286 -0.000706082157142857 0.00160745714285714 0.00156965914285714 0.00482807184285714 -0.0270948621428571 0.00377471285714286 0.0385727985714286 -0.0295325781428571 -0.000701673028571429 0.00938189528571429 -0.00196373277142857 -0.00186908871428571 0.00912002842857143 0.0375583861428571 0.000325513857142857 0.0012329216 -0.000745685 0.0108406948571429 -0.00673371428571429 0.00163366 0.00391794757142857 0.00158880254285714 -0.00416191042857143 0.00450422428571428 -0.0485574614285714 0.00534325628571429 0.00897846285714286 -0.00261967571428571 0.0308697985714286 -0.000368360428571428 0.00266766642857143 -0.00109449157142857 -0.0588022714285714 0.0253287126 -0.005891008 0.0262865102857143 0.0250232954 0.00181617857142857 -0.0695160642857143 -0.0389344571428571 0.00249073857142857 0.005032391 -0.0242781212857143 8.24338571428572e-05 0.00630406857142857 0.007101303 0.000293846428571429 -0.000504664285714285 0.00358026714285714 0.005361967 -0.0436376671428571 -0.000602268571428571 -0.0431787671428571 -0.0190577471428571 -0.0127192642857143 -0.0241298442857143 -0.0233045285714286 0.00168907171428571 -0.00286913 -0.0363107785714286 -0.0249360685714286 -0.0239546924285714 -0.0513643028571429 0.00149689252857143 -0.00987428571428572 0.002267861 0.000429229428571429 0.00083393 0.0677044628571429 0.0131490128571429 0.00113879571428571 0.0177909668571429 0.00401510657142857 0.00341278928571429 -0.00655237371428571 -0.00576637428571429 -0.000824121857142857 -0.00338120257142857 -0.00116244142857143 -0.0136215885714286 0.00256593142857143 -0.00106626214285714 0.00716741 0.0148877328571429 -0.00979709285714286 0.0362033977142857 0.00251624671428571 0.00996578314285714 -0.00237246382857143 -0.0193952014285714 0.0194909962857143 -0.00193384967142857 0.00182509157142857 0.000418070571428571 -0.0277660485714286 0.0225161338285714 -0.00332997871428571 -0.10341064 0.00298468285714286 0.0243378828571429 -0.0102619182857143 0.02589749 -0.00585337142857143 -0.000546058214285714 0.002565083 0.00602104171428571 -0.000898904285714286 0.0197157857142857 -0.0200685728571429 0.000203204571428572 -0.00235363128571429 -0.000821400614285714 -0.0139785157142857 0.0127880857142857 0.0329678638142857 0.00262421428571429 0.00136192662442857 0.0161347952857143 -0.00140077417142857 -0.00293843857142857 -0.00310026428571429 -0.02714095 0.0270372798142857 0.000469107625714286 0.00285844242857143 0.0100277014285714 0.007713362 0.0305332957142857 -0.0117287969571429 -0.00727192167142857 -0.00470441142857143 -0.0228595357142857 -0.0292489804 -0.00909087771428571 -0.00827172585714286 -0.0792892857142857 -0.00520551325714286 -0.000477713285714286 0.00173833157142857 0.011422836 -0.00364392714285714 0.0108950385714286 -0.00552769428571429 0.058717273 0.0315010157142857 -0.00637185174285714 -0.0130700604285714 0.000274692571428571 -0.00229664571428572 0.000310728285714286 0.000564171728571428 0.0210967744 -0.00318004342857143 -0.00749372571428571 -0.00168001285714286 -0.0448085485714286 0.000145051171428571 0.00523724657142857 0.0822849857142857 0.04444763 -0.00284844757142857 0.0105411857142857 -0.00714478142857143 -0.0490044285714286 -0.0108420528571429 -0.00287129285714286 -0.0332515321428571 0.00993618042857143 0.0181105565714286 0.00133372571428571 -0.0387381914285714 0.000408755857142857 0.0169530995714286 -0.0250559857142857 0.00544750857142857 -0.00760547428571429 -0.00135610571428571 -0.0149578902857143 0.00150880985714286 0.000442990614285714 -0.00938834555714286 0.0652543834285714 0.00645352925714286 -0.00228215714285714 -0.003956863 -0.000115105157142857 -0.00715765142857143 0.00188481428571429 -0.00292404257142857 -0.0064919 -0.00396131714285714 0.00060965623 -0.0317834571428571 0.00628330542857143 -0.000458205857142857 -0.00591479195714286 0.0474361342857143 0.0420256557142857 -0.0813795428571429 -0.0651136142857143 0.00206049714285714 -0.00760278857142857 0.005246655 0.0787194371428571 0.0755002857142857 -0.00134163371428571 0.0277059784142857 0.0607837271428571 0.002105594 -0.0947737928571429 -0.005508321 -0.0200217142857143 0.0122917805714286 0.00652825537142857 0.0232759628571429 -0.0033345 0.0150655267142857 -0.00426316114285714 0.0256184551428571 -0.0132356685714286 -0.00723348571428571 0.00207548742857143 -0.0277297142857143 -0.0750749228571429 -0.00290040571428571 0.00663189814285714 -0.00773377 -0.00197851714285714 -0.00129216042857143 -0.0111528714285714 0.00635210285714285 -0.00594765714285714 -0.000593912642857143 0.0250622424285714 0.0171184854285714 -0.00877934285714286 -0.0527632164285714 -0.0603974914285714 0.0137853642857143 0.00558982785714286 -0.0367829614285714 0.0213746944285714 -0.00396070328571429 -0.000433002 0.00204769814285714 -0.00402977357142857 -0.0378024642857143 -0.00561219767142857 -0.0129465714285714 -0.000576302857142857 -0.0389565571428571 2.48927142857143e-05 -0.0478311442857143 -0.00247302714285714 0.00142651 -0.00681007428571429 0.000854686714285714 -0.00164628442857143 0.00153281714285714 0.00176193571428571 0.0239236542857143 0.00315512642857143 -2.95223285714285e-05 0.00318616 -0.0174745137142857 0.00657139212857143 -0.000596430142857143 -0.0018955299 -0.00176730557142857 0.00217283828571429 0.000565479285714286 0.0110862457142857 0.00676127385714286 -0.000607172857142857 0.00143203857142857 0.00325798714285714 0.0603679665714286 0.03110317 -6.42674e-05 0.00244430245714286 0.001608038 0.00383046942857143 -0.00548820257142857 0.0200365342857143 -0.00635049322857143 0.00116354428571429 -0.00847507 -0.0170176957142857 -0.0449407428571429 0.00340053571428571 0.000690451428571429 0.00106435928571429 0.00114643785714286 -0.0112758238571429 -0.0151681471428571 -0.000989187571428571 0.00111703262857143 -0.00128542028571429 -0.0205319985714286 -0.0547636371428571 -0.01962195 -0.0578973785714286 0.0702591428571429 -0.01758932 -0.00272187471428571 -0.00770432545714286 5.0045e-05 -0.00271254085714286 0.00182538784285714 -0.0637003142857143 0.0328784828571429 0.0114628714285714 0.0127582242857143 0.00106069385714286 0.00137619414285714 0.000797034571428572 -0.000228359142857143 -0.00342241428571429 0.00344169591428571 0.001449718 0.0127487071428571 -0.00844565657142857 0.00510110714285714 -0.0786793657142857 -0.00734635 0.00123740528571429 0.000383389991428571 0.0408289081428571 0.00248545285714286 0.00501463071428571 0.0121411285714286 -0.02646464 0.001162733 0.00507077371428571 -0.00923772485714286 -0.00457577485714286 0.00524265014285714 -0.0113207857142857 0.00384285328571429 -0.00300917142857143 -0.00444880142857143 -0.0792973905714286 -0.00277553447142857 0.000450141857142857 -0.004630979 0.0126615171428571 0.0134744915 -0.0405387142857143 -0.00194075942857143 -0.00301126142857143 -0.00206451028571429 0.0146774373571429 0.00205066285714286 0.02125724 -0.00377305285714286 -0.000761125114285714 0.00171166585714286 -0.0428744018571429 0.000608940285714286 -0.0107534246571429 0.0449258267142857 0.00263218481428571 0.00777518828571429 0.003452062 0.0182060142857143 -0.0790139591428571 0.01600982 0.0248242747142857 -0.0505658728571429 -0.00506189465714286 0.0444661671428571 0.00459398242857143 -0.0366098428571429 -0.00339020998571429 -0.000726377142857143 0.000982937714285714 0.00207779171428571 -7.34957142857143e-05 0.000279393242857143 -0.00224014631142857 0.0164962185714286 -0.000482455742857143 -0.0169954285714286 -0.0909893114285714 0.000316235714285714 0.00168428328571429 -0.0302384857142857 0.0105858317142857 -0.00042032 -0.0130734442857143 0.000300138428571429 -0.107196322857143 -0.0152669185714286 -0.00143962842857143 0.0168266571428571 0.00736697428571429 0.000439906142857143 0.00785637428571428 -0.138204611 0.0105260707142857 -0.0314443642857143 -0.0207619156142857 -0.0868415928571429 0.00744347271428571 0.0383141428571429 -0.0105818094285714 -0.00578649285714286 0.00837122928571429 4.01328571428573e-05 0.0201981882857143 -0.0123471258571429 0.0019910511 0.0211975031428571 -0.0172170814285714 -0.000234489285714286 0.000792305714285714 0.0113517144285714 -0.0116625568571429 0.00594211285714286 -0.0112616762857143 -0.007253588 0.00547227142857143 0.020528319 -0.028934397 -0.00901591571428571 0.0114779979714286 0.000154244285714286 0.00266553057142857 -0.0206009471428571 0.00286741014285714 0.0131816151428571 -0.006594137 0.00099149 -0.0439531497142857 0.0438053285714286 -0.002040085 0.0134195871428571 -0.00436434714285714 0.00334996325714286 0.000142005571428571 0.00161867114285714 -0.03096276 0.0408382322857143 0.00276262814285714 0.00169075142857143 -0.001764228 -0.0381307442857143 -0.00913321842857143 0.00207382987142857 -0.0362695128571429 0.0427684724285714 -0.00466200971428571 -0.00642209471428571 0.0155577457142857 -0.0193367428571429 -0.0196753492857143 -0.0201359685714286 -0.000978157142857143 -0.0134243042857143 -0.00223694957142857 -0.00631589142857143 -0.00207760242857143 -0.00875700794285714 0.001011632 0.00998623357142857 0.0105739771428571 0.000876979814285714 0.0497749797142857 0.03663539 -0.0363163715571429 0.0100865128571429 0.00828498028571428 0.0139117014285714 0.00125164957142857 0.0147224285714286 -0.000731437557142857 -0.0019464259 0.0330090103 0.00641478185714286 0.0174555955714286 -0.000271224571428571 0.00434656214285714 0.00920408642857143 0.0264142092857143 0.00723689285714286 -0.00251336514285714 -0.0231275342857143 -0.0700294142857143 -0.0328534285714286 0.00376819897142857 0.00344942714285714 -3.15831428571427e-05 -0.00263740957142857 0.0710667385714286 -0.00168984714285714 0.005778166 -0.00126053 -0.0880752457142857 -0.0389332857142857 0.00709151428571428 -0.11399811 -0.000684498871428571 0.00375063342857143 -0.0212288673 0.0111126014285714 0.0132137042857143 0.011579681 0.00882771714285715 0.00314006142857143 -0.00405504642857143 0.0779339 0.00488993714285714 0.000647400000000001 -5.15246857142853e-05 -0.0240844441857143 0.000939542857142857 0.00157961284285714 -0.0132152871428571 0.000119330571428571 -0.00635663634285714 0.00315145142857143 -0.00042941 -0.00194040071428571 0.0118736442857143 -0.00273515057142857 -0.0105848944285714 -0.000596401271428571 -0.00625679135714286 -0.00648117285714286 -0.00291052571428571 -0.0181427842857143 -0.000440510714285714 -0.00482942542857143 0.03174691 -0.00356125357142857 -0.00804034285714286 -0.0263897605714286 -4.8564285714285e-05 -0.0101837818571429 -0.00490504142857143 0.0126321912014286 0.000371557 -0.0116188728571429 -0.00298583714285714 0.00431045714285715 0.0780023571428571 -0.0375284285714286 -0.000130891 0.00501085714285714 0.00149931771428571 0.00381777785714286 0.0631347471428571 0.004294424 0.00942730485714286 0.0127765585714286 -0.00510976457142857 -0.0109282864842857 0.000134959942857143 0.00219260851428571 0.00456749928571429 0.00118797242857143 0.00133944042857143 -0.00381361918571428 -0.00244471162857143 -0.000708708142857143 0.000619690071428571 0.0542034285714286 0.003537739 -0.004721284 0.000861803 1.23016428571429e-05 0.00322399385714286 -0.0390640161428571 0.10790076 -0.0203615221428571 -0.1009685 -0.000940565 -0.00159425742857143 0.00873536 0.000730698571428571 -0.00175501514285714 -0.055542268 -0.00648901214285714 -0.0175342798571429 0.0157914442857143 -0.00333085911428571 -0.0133885228571429 -0.000514114428571429 0.00316917 0.0555980985714286 0.00153321942857143 0.121647446142857 0.000154188471428571 -0.00258719257142857 -0.03724074 -0.07108273 0.0201046017142857 -0.0307507071428571 -0.0235407928571429 -0.0177810714285714 0.0618111 -0.05369348 0.0122232762857143 -0.000252072857142857 -0.0106200142857143 0.0291060428571429 -0.00948432442857143 0.0820343285714286 0.0455622708571429 0.00467748571428571 0.0165199491428571 -0.0424224714285714 0.0166664428571429 -0.00141814271428571 -0.0713185 -0.000552198714285714 -8.78957142857143e-06 -0.0528282857142857 -0.000976145414285714 0.00642215542857143 0.000197509714285715 -0.0290924151428571 -0.00261020678571429 -0.000151544428571429 0.000263437 0.00166162385714286 -0.00281789628571429 -0.0138370784285714 -0.00785677785714286 0.0227800297142857 -0.0231412818571429 0.00390851328571429 -0.00424642 0.0430531428571429 0.00635616828571428 0.00261718314285714 -0.02440183 0.000200727585714286 -1.05618999999999e-05 -0.000547830571428571 0.0203033433857143 0.000862135714285714 -0.0257415651428571 0.00182448671428571 -0.00199559857142857 -0.0732974128571428 0.00352659114285714 -0.0535079942857143 -0.00332777428571429 0.00456311285714286 -0.0158571428571429 0.000731868571428571 0.00676945057142857 -0.00618352157142857 0.00254371457142857 -0.00106799985714286 -0.0379275971428571 -0.0315898074285714 0.0127754624428571 0.00732370285714286 -0.0223209142857143 -0.0015960373 0.0239462271428571 -0.0376896385714286 -0.00730684571428571 5.70593857142853e-05 -0.03094926 0.000303726142857143 -0.0117243845714286 -0.000863955142857143 0.00429826285714286 0.0566813857142857 -0.025806024 0.00337088328571429 0.00313741428571429 -0.00993808285714286 -0.0314196254285714 6.921714285714e-06 0.00118109214285714 -0.00225431242857143 -0.0137734355714286 -0.0351957188571429 -0.0349310557142857 -0.000504293842857143 0.00304927857142857 -0.0127715061428571 0.000520712928571429 0.025018028 -0.0486523142857143 -0.0105037557142857 -0.00387305285714286 0.000149313142857143 0.00497183057142857 -0.0188145714285714 -0.023883116 -0.000669067857142857 -0.00773554857142857 -0.00667802285714286 0.00872771428571428 -0.00151153871428571 0.0432904371428571 0.0195501942857143 0.0607720714285714 0.0613840217142857 -0.100882957142857 -0.0376136894285714 -0.0133508498571429 -0.0303436333 0.000148797985714286 -0.00401226371428571 -0.008731937 -0.000355664285714286 0.0294171428571429 -0.03147293 -0.0595005 -0.00259676294285714 0.00789017528571429 -0.00628592857142857 -0.0368540431428571 -0.0159162114285714 -0.0301949428571429 5.30600000000001e-05 -0.0782024757142857 -0.0674900767142857 -0.0204266457142857 -0.0297479 -0.061656937 0.00432191971428571 -0.00847838614285714 -0.05290548 -0.115162571428571 -0.0157462658857143 0.00165107142857143 0.000537344414285714 -0.0736725242857143 -0.000631766714285715 -0.00454633427142857 4.98541428571429e-05 0.002152656 -0.000702992857142857 -0.000628895714285714 -0.00073676 0.00606163214285714 0.00396432278571429 -0.0116022291428571 -0.00711724 -0.0340380481042857 -0.00560900142857143 -0.00276875285714286 -0.0206925937571429 -0.00100974714285714 -0.00859681142857143 -0.0148400638571429 -0.00540795194285714 -0.00393634528571429 0.00391796985714286 -0.0956107714285714 -0.00552726571428571 -0.0122775714285714 -0.00141521817142857 0.0101138257142857 0.00165280861428571 0.00327689 0.0300685585714286 0.0211437014285714 -0.00681431142857143 0.0404552207142857 0.0317285714285714 -0.0265621803928571 -0.00736043742857143 -0.000872254621428571 -0.0474309262857143 2.03614285714285e-05 -0.0121701991428571 -0.00463683642857143 -4.08424714285713e-06 -0.0225143 0.000647524328571429 -0.0563254802857143 -0.0372338528571429 -0.00339821428571428 0.00122922285714286 0.0257559285714286 0.0130499961514286 0.0126380928571429 0.00232871278571429 0.0680488871428571 -0.0263611112142857 -0.0335388085714286 -0.000674485428571428 0.00247916048571429 -0.00263284457142857 -0.00105690571428571 0.0183374777142857 0.004926399 -0.0131280915714286 0.00321532864285714 -0.0141108571428571 0.0139939877142857 0.029600214 -0.00262935938571429 0.00197492 -0.0379557642857143 -0.0460674285714286 -0.0164441928571429 -0.00282783142857143 0.00628642857142857 0.0208847464285714 -0.051006341 -0.00239231857142857 0.00118816785714286 -0.0137005385714286 -0.00395990828571429 -0.0598003714285714 0.004962729 -0.000601355142857143 0.00635757328571429 0.0228465714285714 -0.00856667718571429 0.00352420142857143 0.0298448381428571 -0.00160122285714286 -0.0285189552857143 0.00467326 -0.0391012857142857 -0.0815756985714286 0.0232608028571429 0.0351701428571429 0.000294831 4.70541428571429e-05 0.000609612857142858 0.00776366 0.00144534985714286 -0.0839018885714286 -0.0105384285714286 0.000106223571428571 -0.00458409885714286 0.00767998171428571 -0.0268868114285714 -0.0425932857142857 0.0211081514285714 0.00124853314285714 -0.00454940922857143 -0.0289601185714286 -0.0169880171428571 -0.0117084521428571 0.00467330428571429 0.000800151428571428 -0.0757031428571428 0.00451120385714286 -0.002626352 -0.00130541285714286 0.000850979428571429 0.00121458585714286 -0.0161239271428571 -0.00678719571428571 -0.00982131571428571 0.0172334285714286 0.0110887932571429 0.00192235128571429 0.0104893071428571 -0.0140666285714286 -0.0383883667142857 0.0121485133142857 -0.10840259 -0.0845058571428572 -0.0250863428571429 -0.000103214 0.0134744614285714 0.00997445328571429 0.0317327857142857 -0.0461993142857143 -0.0321632257142857 -0.101019848571429 -0.000469280571428571 0.0188488845428571 -0.0142413428571429 -0.0257272857142857 -0.0155603057142857 -0.0684495714285714 0.0281782277142857 0.00115890642857143 -0.00108257585714286 0.00290685571428571 0.0212582171428571 -0.0131769431428571 0.044950032 0.000387066785714286 -0.0104754228571429 -0.0498499327142857 -0.00625475742857143 -0.0311855782285714 0.00010339 0.00817736671428572 0.0115278974285714 0.0164157658571429 -0.0286498514285714 0.00166932014285714 0.00233964342857143 -0.00623599528571429 0.001715664 -0.00241478842857143 0.00446367285714286 -0.00679137285714286 -0.0129301415714286 -0.0181643928571429 0.00341295571428571 0.0220061285714286 -0.00114710142857143 0.00102455857142857 0.0106652714285714 -0.00521819942857143 0.0205621995714286 -0.0155592618571429 -0.00156179142857143 0.00384290221428571 0.0270145254285714 -0.00150378828571429 0.009047911 0.0135912485714286 -0.000918539571428571 -0.000939805271428572 0.0023633251 -0.00211184785714286 -0.00238119785714286 -0.0249455814285714 0.00452524128571429 -0.00326625814285714 -0.000784919714285714 0.000364424285714286 0.000239938857142857 9.63734285714286e-05 0.00623460728571429 0.000618945371428571 -0.00257516510857143 -0.00494073882585714 0.00806299285714286 0.00223641142857143 -0.0886169157142857 -0.000598751428571428 -0.00411947257142857 0.000710784285714286 0.00160890371428571 5.09714285714301e-06 -0.00935165714285714 0.00502289371428571 -0.01126877 -0.0421429885714286 -0.00326598285714286 0.00479995857142857
C72 -0.00234865666666667 0.00992788466666667 0.03854381 -0.00894690283333333 -8.93616666666666e-06 -0.01725215 0.01840959 0.0105628561666667 0.0060779555 0.0192005 -0.0124071933333333 0.00149076 0.002557739 0.0326235677666667 0.0884569 0.17604888 0.064255355 0.0106573033333333 0.06393561955 -0.0227430116666667 -0.00339811833333333 -0.0155087791666667 -0.0315103966666667 -0.112044788333333 -0.0117817475 -0.0574713515 -0.0200424833333333 -0.0167536583333333 0.00295869883333333 -0.129926466666667 -0.0723081 -0.0164308908333333 -0.0662676038333333 0.000497819233333333 0.00696628666666667 -0.030260445 -0.0200102826666667 -0.00267505881666667 -0.0335503066666667 0.0249021346666667 0.000487009833333333 -0.000340401333333333 0.0589303269166667 0.0280012275 -0.0666431416666667 -0.214693133333333 -0.0682779 -0.00192208533333333 0.0078088925 -0.00163865633333333 0.00629376166666667 -0.00870341766666667 -0.00109227716666667 -0.00365819366666667 -0.174464 -0.106828883333333 0.0335124445 -0.08846059 -0.0128918633333333 0.00677767033333333 -0.0608726916666667 -0.0120136793333333 0.0341329816666667 -0.0306201643333333 -0.0023625395 -0.00811348333333333 -0.11710195 -0.0155542653333333 0.004453685 -0.007739381 0.0323242783333333 -0.0656844368333333 -0.0664625508333333 -0.00857399333333333 0.0701928966666667 -0.1085142 -0.0137241763333333 0.0132979743333333 -0.026320088 -0.111881121833333 -0.00412644316666667 -0.0221492063333333 -0.304331 -0.0518692 -0.031246365 -0.0064723615 -0.0127503833333333 -0.2424405 0.01584334 0.000904111666666667 -0.00149926283333333 -0.14465715 -0.0109592203333333 -0.200288166666667 -0.00199597 -0.056047417 -0.0405549133333333 0.000444034333333333 0.001608905 -0.00379658866666667 -0.07065587 0.00130960366666667 0.101262218333333 0.101082298333333 0.0192194313333333 0.02827045305 0.0068540943 0.014716025 -0.000208581166666667 -0.0072800955 -0.287191833333333 -0.219564833333333 -0.251874833333333 0.00036810805 0.0310823266666667 -0.098893732 -0.001739789 -0.19321695 -0.030187212 -0.0385395988333333 -0.3348105 -0.0271775083333333 0.00643103883333333 0.012244316 0.0144654479333333 -0.00695683333333333 -0.14495994 -5.83175e-05 0.0688823935666667 -0.0244025466666667 0.0175893725 0.00665170445 0.03816243 0.00291615333333333 0.00189819233333333 0.006214335 -0.0181916516666667 0.01381047 0.00161988783333333 -0.0041349295 0.0845275673333333 -0.2074985 0.003152534 0.00110038816666667 0.03248198 0.182625883333333 0.0056940295 0.00694120266666667 0.00443366466666667 0.0233624768333333 0.00235875166666667 0.0003968813 -0.00681965666666667 -0.00258501833333333 -0.0363839315 0.226597316666667 -0.00226336033333333 -0.00276784766666667 0.00226330998333333 0.0257124073333333 -0.177698166666667 0.176604 0.00805637833333333 0.0620829933333333 0.00134556811666667 0.0325933601666667 -0.0307018383333333 0.0117025683333333 -0.00970222016666667 0.0293951091666667 0.3745705 0.0045266785 -0.00323914033333333 0.0120240206666667 0.0018651655 0.01140703 0.0113983265333333 0.00124865533333333 -0.0168800898333333 0.0213226836666667 -0.0430158208333333 -0.106762495 0.07720563 -0.0353436563333333 -0.1084145 -0.0320445666666667 -0.06267465 0.0179268783333333 -0.00799592266666667 0.0200111718333333 -0.00282772983333333 -0.00290933016666667 0.0012062845 0.029779402 0.00435133333333333 0.274000833333333 0.0900771166666667 0.0658459716666667 -0.00191986083333333 -0.191070816666667 -0.000806652333333333 -0.0201509 0.00248979833333333 0.0454311966666667 0.0355522753333333 0.0614899404333333 0.072011 -0.0150641183333333 -0.0327743266666667 -0.107357256666667 0.00148651566666667 -0.00604722916666667 0.116654693333333 0.0177177018333333 0.000971815833333333 -0.0244023821666667 -0.00179515281166667 0.0190315840033333 -0.0221515986666667 0.0026398505 -0.00449426066666667 0.00674556166666667 0.00467501216666667 0.00134519833333333 0.161418316666667 0.00451381533333333 0.002065775 0.14056630915 -0.00550154693333333 0.0368612165 0.00854170533333333 -0.005469253 -0.029802818 -0.00697879333333333 0.00376515383333333 0.004054377 -0.0358151545 -0.000763491833333333 -0.0547645246666667 -0.0899521166666667 -0.106882416666667 -0.027902675 0.166058633333333 -0.00412842033333333 0.0308363545 -0.00195220816666667 0.00678174983333333 0.0743364506666667 -0.0107144666666667 -0.00527140011666667 0.000707184333333333 -9.22452e-05 0.0184165516666667 -0.0120066447666667 0.0015215965 0.0016730155 0.00214997283333333 0.00372321133333333 -0.0330112916666667 0.06084237 0.0004709325 0.0110886193 -0.00210738416666667 0.0164445966666667 0.0307158853333333 0.0314855266666667 0.0755102 0.0015311565 -0.040019975 0.218356166666667 0.0283963098333333 -0.0699567801666667 -0.150927316666667 0.04448144 0.0017104155 -0.0557779933333333 -0.0394065638333333 0.000480442258333333 -0.140553483333333 -0.135565406833333 -0.0322872410833333 0.0022310055 0.00359569191666667 -0.0263508866666667 -0.0971679533333333 0.000312353333333333 -0.0188744833333333 0.0042374945 -0.0264093 -0.0007626395 0.00459785983333333 -0.007859871 -0.0125912766666667 0.0103365276666667 -3.81078333333333e-05 0.00175487490666667 -0.0004746185 -0.007466767 -0.00411977545 -0.008641748 0.00410430166666667 0.00106913116666667 0.019310123 -0.185740466666667 -0.0465931383333333 -0.00382357666666667 -0.144940181666667 -0.00950361383333333 -0.00958047 -0.000871444666666667 0.04908419565 0.0897114781666667 0.0278864816666667 -0.0118274038333333 -0.0552413482333333 0.00367328713333333 0.0180482481666667 0.00248037866666667 -0.000236704 -0.07504532 -0.000115951233333333 -0.004932348 -0.000492142333333333 -0.120306997166667 0.0135782618333333 -0.0269070233166667 -0.0470371563333333 -0.024990028 -0.00362690116666667 -0.000955709666666667 -0.0413717498333333 -0.0137535983333333 -0.0156763483333333 -0.015757745 -0.0678743516666667 0.00157902833333333 -0.00115637383333333 0.030457035 -0.00309388666666667 -0.058586665 -0.0167839605 0.0368433116666667 0.0490380374166667 -0.0186635716666667 0.010222625 0.0216692293333333 -0.0238642579666667 -0.0034932565 -0.00810420333333333 0.00378652666666667 -0.00179082166666667 0.00906755583333333 0.168697370333333 0.18325584 0.110594994 0.00770161 -0.00159360188333333 0.00226810616666667 -0.0692214681666667 -0.0140936033333333 -0.0040407905 -0.00191364033333333 0.0186659275 -0.0527777111666667 1.45878333333333e-05 -0.0881326716666667 0.0807900865 0.00114840333333333 0.0348614881666667 -0.0303463325 0.000765178333333333 0.10984485 0.007189165 -0.000757816666666666 0.0007056338 -0.003084825 -0.0003586455 0.010782214 -0.0102530905 -0.0086773185 -0.107511763333333 0.0383388807383333 0.0074065655 0.0373989533333333 0.0275312533333333 -0.0207731015 0.000324829166666667 0.00456027966666667 0.0123857956166667 0.297753 -0.000163302833333333 0.119093173333333 0.1358081 -0.00301848495 -0.00177269333333333 -0.0476738333333333 -0.074478539 0.0108241652666667 0.0564847333333333 0.0533912816666667 -0.0048288035 0.000469505183333333 0.06947984 0.0119188366666667 0.144967683333333 -0.0358421532833333 0.00669407916666667 0.0166782911666667 0.00445416333333333 -0.00816384016666667 0.0100800866666667 -0.00371423421666667 0.0576952 -0.0017453425 -0.006963471 -0.05271192 -0.0280846646666667 0.0130587415666667 -0.0324368456666667 -0.00294156283333333 -0.0143289433333333 -5.75201666666669e-06 -0.00653405166666667 -0.00882566833333333 -0.0321936253333333 -0.0055493045 0.00911938733333333 0.00197778833333333 -0.072525736 -0.00110839166666667 -0.0792737863333333 0.0330180732166667 0.036230643 -0.00430341233333333 -0.072484884 0.0056638465 0.0161677033333333 -0.0463161251666667 0.0567638333333333 0.00408248833333333 0.007681571 0.0251136416666667 0.04172698445 -0.00487499966666667 -0.0003309855 0.0130599473333333 0.147597602333333 -0.029423496 0.0256857651666667 0.04145254 0.018524255 0.0915669516666667 -0.00123583233333333 -0.0386900473333333 -0.0916729533333333 -0.00041937025 -0.101839733333333 -0.364498333333333 0.00263182566666667 -0.0614614233333333 -0.107659883333333 -0.310349666666667 0.0515936465533333 -0.0072811085 -0.0204199908166667 -0.125933495 -0.0219289875 -0.00322143666666667 0.1029577195 0.0191366733333333 0.129934 0.0364654666666667 -0.14292445 0.058016605 0.009212138 0.00134141683333333 0.199112 0.04137718 0.044352283 0.03258086 -0.0655425666666667 0.0697769666666667 0.00844108833333333 -0.0667469738333333 -0.00834556033333333 0.0009893765 0.0639798291666667 -0.00843340333333333 -0.00800243058333333 -0.0318401717166667 -0.0351688716666667 -0.048520471 0.00582548516666667 0.045982905 0.0231009083333333 -0.03704422455 0.0873614958333333 -0.0339902591666667 0.0250083866666667 -0.000279118883333333 -0.001254154 0.00182126388333333 0.00907405666666667 0.00183273733333333 -0.00370797016666667 -0.00240889638333333 0.127395788333333 -0.005015668 0.00846447583333333 0.156653735333333 0.12027145 0.05030779 0.00452156066666667 -0.00472872333333333 -0.00887353716666667 -0.00994343833333333 -0.0895663183333333 0.00113898474783333 0.125087199 0.023867595 0.00734887666666667 0.0212506738833333 0.034012416 0.00102091033333333 -0.00178031783333333 -0.00322831348333333 0.0183410516666667 0.144671733333333 -0.0190221600833333 0.388389 0.36127065 0.0367795593333333 0.0423234666666667 -0.000351694666666667 0.00853874933333333 0.00675458066666667 -0.0168533 -0.00335513816666667 -0.0143403033333333 -0.0272563383333333 -0.000657752333333333 -0.00679774 -0.011004245 -0.0289956253666667 0.00995375666666667 0.00691042966666667 -0.125450835166667 -0.00776265 -0.03677686 -0.0040999385 -0.00526026833333333 0.0007530882 0.144336604833333 -0.0398206333333333 0.000717308666666667 0.231919166666667 0.0862904765 -0.00990237116666667 -0.082225435 0.001431877 0.03153854155 -0.0529067731666667 -0.026089164 -0.0109176836666667 0.06302664 -0.0246712916666667 -0.00848692166666667 0.0275179833333333 -0.00455284666666667 0.05540971 -0.0732330839416667 -0.0136866083333333 -0.00328097661666667 -0.0204741383333333 -0.119516386666667 -0.0534388126666667 -0.0385089855 -0.134279916666667 -0.00317375866666667 -0.0136113083333333 5.38343333333333e-05 -0.000565085166666666 -0.146760466666667 -0.0108473027 -0.000233918166666667 -0.0223490695 -0.00288895383333333 -0.00705001233333333 -0.0159195708333333 -0.0186608291666667 0.000623203333333333 -0.0271389166666667 -0.0563042313333333 0.0020183285 -0.000809002533333333 -0.0049588095 0.18328765 0.1654672 -0.0003767365 -0.0145043833333333 0.00939191916666667 -0.08319935 -0.0537516418333333 0.0522780166666667 -0.0125856331666667 -0.1044655185 0.17352206 -0.00561046251666667 0.041814352 0.02419311 0.0208847 -0.0222222325 0.0455896721666667 -0.0146011541666667 -0.183406533333333 -0.0502901371666667 -0.000948847 -0.00829795033333333 0.000637885166666667 0.0278957912833333 0.00996463333333333 -0.0909681226666667 0.00202950384333333 0.0936627 -0.040508495 -0.000651015283333333 0.132693116666667 0.00773404633333333 -0.0144726336666667 0.0233641288333333 0.0189475633333333 0.0444425518083333 -0.00403402783333333 0.0730885233333333 0.0587451188333333 -0.00716885833333333 -0.0060986595 0.019085098 0.0103503956666667 0.00501890166666667 -0.00213022333333333 0.15600915 0.00329217 0.0613848666666667 -0.00299764598333333 -0.100946615 -0.0173239180166667 -0.008293175 0.0356806183333333 -0.0114471483666667 0.0155576033333333 -0.045428412 -0.0297817906666667 -0.000780274483333333 0.00254650233333333 -0.00475853166666667 -0.0070548475 0.00256114283333333 0.0242728162966667 -0.0007942032 0.0135167198333333 0.06811265 0.087710155 0.0982064166666667 -0.03408297 -0.01644187424 0.0908524082333333 -0.000425537833333333 -0.000667145833333333 0.0100035165 0.0208352061666667 0.0245794735 0.114021816666667 0.0260347666666667 -0.00269397283333333 0.00681263166666667 -0.000784828333333333 -0.00405593533333333 -0.0105371652666667 -0.00251355833333333 0.0551675566666667 0.0219825733333333 -0.000563570666666667 0.0233248231166667 -0.001338438 0.0484977816666667 0.00835357166666667 0.0017379395 -0.08686843 -0.132145991666667 0.0352748566666667 -0.0492242575333333 0.000685405 -0.00124998 0.00723971816666667 0.0399496566666667 -0.0387930321666667 0.07809 -0.002625381 0.0007228225 0.0062882635 -0.00537778833333333 0.00369511616666667 -0.00789402816666667 -0.00288614516666667 0.01874276 -0.027354853 -8.42258333333333e-05 0.00243635666666667 0.0172930611666667 -0.00144357266666667 0.0218141933333333 0.107729406666667 0.0138958966666667 0.01961063895 0.00360219208333333 -0.00287862933333333 0.000716817333333333 -0.00586814816666667 -0.1589154 -0.002310627 -0.00137696641666667 0.135495188333333 0.048477428 -0.00267865983333333 -0.00271440816666667 0.0276622331666667 -0.068114523 -0.00490326833333333 0.04485978 0.00447549566666667 0.00808124433333333 0.0441877583333333 0.23805625 0.0534820166666667 -0.0648685805 0.1624837 0.0047783045 0.019358593 0.284756816666667 0.11796116 0.00157668066666667 -0.00692198 0.00260156133333333 -0.0205241846666667 0.00111367333333333 -0.145372366666667 -0.221197166666667 -0.0318706715 0.00449223866666667 0.00862077266666667 -0.00257571558333333 -0.0073387925 0.00119767766666667 0.0150663960833333 0.00193626083333333 0.011651925 -0.0191263944833333 -0.0096876 -0.0250356933333333 0.0451796876666667 -0.00138076316666667 -0.0273010347166667 -0.0487961333333333 -0.000237306683333333 0.0599958566666667 -0.00105969 0.0338466151666667 0.0245845241666667 -0.00679286928333333 0.0226368026666667 0.111184163333333 0.0045592885 -0.000956506833333333 0.00459004333333333 -0.0138576233333333 -0.0952865955 -0.0104065853333333 0.0954176 -0.0197591865 0.0132851811666667 -0.00647819806666667 0.00654703166666667 0.0323380996666667 -0.000747154333333333 0.04145676 -0.100064383333333 0.0652837523333333 0.0111162141666667 0.0031256935 -0.0087163775 -0.148427 -0.00147254165 0.024853232 0.0583578018333333 0.023359735 0.0128362438333333 0.000497645956666667 -0.00333975566666667 0.018479101 0.00116499916666667 0.165457523333333 0.00282275941666667 -0.199672676666667 0.0296175983333333 0.0326008166666667 0.00135934266666667 0.0385251083333333 0.027759339 0.0874704443333333 -0.00304506783333333 -0.00296314833333333 0.092637365 -0.00112238866666667 -0.011617355 1.80063333333333e-05 0.00622992666666667 -0.0048332825 0.009724455 0.01037082845 0.0186720535 0.0508538716666667 0.053827518 -0.0367600433333333 -0.0957848283333333 0.000117498666666667 0.0352966004166667 0.0171153580833333 0.00267903841666667 0.00151712961666667 0.018396995 0.0484128683333333 0.01709411 0.0614336766666667 -0.0136329546666667 -0.0231187274166667 0.228428999883333 0.0294252423333333 -0.113896698333333 0.00805179255 -0.00432979366666667 0.0122180952 0.0029224565 -0.00043715 0.0404737441666667 0.00641484316666667 -0.00137255833333333 0.0873771448666667 0.0450869181683333 0.23592445 0.176890616666667 0.408286833333333 0.103908301666667 0.150627133333333 0.0216081091666667 0.00555784483333333 -0.00767255216666667 0.00358110683333333 -0.00297732683333333 0.0526174833333333 0.3274645 0.0185260494333333 0.0642591285 -0.00861736633333333 -0.0237868716666667 -0.0222229333333333 -0.0203656465 -0.0440071516666667 -0.255286666666667 -0.0167188515 0.03052497 0.0798913333333333 0.0191951243333333 -0.000401931166666667 -0.0749947666666667 0.010109715 -0.00787481006666667 0.0556605921666667 0.00303845133333333 -0.00796373 -0.01464612 -0.00975795233333333 -0.0946776783333333 -0.00381314983333333 -0.0219021713333333 -0.0159867421666667 -0.00205920086666667 0.105137805 -0.0653380566666667 0.0423026328333333 -0.00152406 0.034209169 -0.00560066316666667 -0.125336616666667 -0.0663313066666667 -0.00369673433333333 -0.02269376 -0.031445857 0.028036839 0.000341148 -0.00721252993333333 0.051632063 0.0132316933333333 0.0302513596666667 -0.0004027975 -0.0417262733333333 0.00110762033333333 -0.0253159373333333 -0.00338296016666667 0.205511643333333 0.0246316338333333 -0.00804968083333333 -2.10833833333334e-05 0.0327883958333333 0.00497999833333333 -0.00619592216666667 0.115367811666667 0.00944800216666667 0.020540225 0.137821316666667 0.0105418053216667 -0.1375651 0.0321802798333333 -0.0273711 -0.000770458333333333 -0.0002245515 -0.0699306833333333 -0.228375 -0.01642376 -0.01635855 -0.00190268566666667 -0.0398161283333333 -0.0698349683333333 -0.039465087 -0.284467833333333 0.0163655690666667 0.0956659 -4.44075e-05 0.0793515283333333 -0.00676105833333333 -0.0817830666666667 0.031708863 0.000525516033333333 0.0277858433333333 0.000377667 -0.101759045 -0.016094828 -0.0281223833333333 -0.00126345223333333 -0.0772825666666667 -0.17763684 0.0891884833333333 -0.089565345 -0.0795082833333333 -0.01750785 0.0193741266666667 0.00570839168333333 -0.0140111826666667 -0.021184295 -0.000861493783333333 0.023508014 0.00133551633333333 -0.0263561653333333 -0.00143688383333333 0.0015853865 -0.0212164211666667 0.1292382435 0.0131877566666667 0.0396196283333333 0.0064795105 -0.0525684271833333 0.0313021354833333 0.058715025 0.00157103903333333 0.000494789066666667 0.0002418645 0.00972032422 0.00211504666666667 0.0189072473333333 -0.002868512 -0.0233255413333333 -0.00676521816666667 0.0559253908333333 0.0858604988333333 0.0015015665 -0.0192508067666667 -0.00118069933333333 0.0270675895 0.12141115 0.0409136596666667 0.114209003333333 0.0305947825666667 0.00623635283333333 0.0157407143333333 0.146238266666667 0.0137919598333333 0.00872446833333333 -0.0757918666666667 -0.00521716216666667 -0.157110971666667 -0.0159305471666667 0.0500839078333333 -0.0236066711666667 0.0228506804666667 -0.00529811533333333 0.03868596 0.0151865096666667 0.182181733333333 0.171826445 0.00189115 -0.000349059166666667 0.0215271621666667 0.09537759 0.0431739181666667 0.0436388833333333 -0.001383330955 -0.2340475 -0.04729873975 0.0704818966666667 -0.0142679133333333 0.0213734151666667 -0.02262373 0.0283741183333333 -0.001036056 0.00249919716666667 0.05681543 0.011072885 0.0161013171666667 0.0550080057166667 0.00396470333333333 0.00285453975 -0.0200264496666667 0.000224913183333333 0.0178141416666667 -0.0359545016666667 0.057964895 -0.12359791 -0.0300248666666667 -0.0431982485666667 -0.0210327316666667 -0.0108134356666667 -0.0132248478333333 -0.00136300466666667 0.0147812073333333 0.00244633138333333 -0.1673513 -0.00675220616666667 0.00215235583333333 0.00185252333333333 0.00196651316666667 0.0321529048333333 0.021686315 -0.000485775 -0.0495518833333333 0.0275943775 -0.004318996 -0.0397374983333333 0.013637305 0.205164166666667 0.000486415083333333 -0.0033943105 -0.111981466666667 0.000933516 0.186631333333333 0.0235727083333333 0.00350581366666667 0.174230895 -0.0567326588333333 0.0654714266666667 -0.0058147045 0.0202170636666667 -0.00861473435 -0.0016400385 0.00830120066666667 0.0148800511166667 -0.0167313213333333 -0.0026368815 -0.00965313184833333 0.04697495 0.0822180583333333 -0.0895516166666667 0.000632018333333334 -0.1244998 -0.041325475 -0.0595740783333333 0.0183863091666667 -0.131106825 0.0273892366666667 0.0240876618333333 0.00348938833333333 0.00334545833333333 0.022615049 0.012170802 0.0364649133333333 0.00130635123333333 0.020495075 -0.161485868333333 -0.010852885 -0.267120700612 -0.0157833216666667 -0.143748796666667 0.00192552866666667 -0.000565841666666667 0.00789570783333333 -0.0339298366666667 -0.000297438333333333 -0.004455865 0.0218946283333333 0.000158537833333333 -0.00208058516666667 -0.0307201998333333 0.005844725 0.00605267333333333 -0.0171121633333333 -0.00377552253333333 0.134325183333333 0.0882742983333333 -0.0127969296666667 0.0171801633333333 0.0007138385 0.00266993166666667 0.000898613333333333 0.143384866666667 -0.0147554433333333 0.0867844966666667 0.01919026 -0.0512520516666667 0.2129125 0.1775618 0.000466724 0.0219459866666667 0.0150503416666667 -0.00415279766666667 0.034764145 0.112624026666667 0.00133571216666667 0.0361623416666667 0.0183758625 0.07736833 -0.00834828858333333 -0.000674778666666667 -0.060428853 -0.11613855 0.00700523566666667 -0.00440608 -0.0176336483333333 -0.0111860016666667 0.00209441516666667 0.00583597583333333 0.00662390883333333 -0.00483976233333333 0.0349427693333333 -0.000917622333333333 0.0143656148333333 0.0283299516666667 -0.081006774 0.008458111 0.170836416666667 0.00851632266666667 0.00106933866666667 -0.000746640666666667 0.114754689666667 0.00169554533333333 -0.0219796133333333 0.00847986733333333 0.00331915816666667 0.011649045 -0.00210555471666667 -0.0151645383333333 -1.81866666666665e-05 -0.004004598 0.0685081833333333 -0.00897039666666667 0.000801122666666667 0.0343786216666667 -0.00399323516666667 -0.0114217845 -0.10348545 0.001067432 0.151050466666667 0.0574709216666667 0.0337865533333333 0.13288715 -0.000565480333333333 0.0199575648333333 -0.000815463666666667 0.00294886763333333 0.123499380033333 -0.015355594 -0.000810162016666667 -0.00132017733333333 -0.000261419516666667 -0.000583184333333333 0.00320662933333333 -0.04823518 0.0174215446666667 -0.0922195966666667 -0.002480127 -0.001135206 0.106661533333333 0.00273911233333333 -0.013207335 -0.000820572416666667 -0.0281843816666667 -0.00840400066666667 -0.00385037466666667 0.00295657566666667 0.000253093166666667 -0.0458761396666667 -0.002239137 -0.019711536 0.00297156166666667 -0.00547968618 0.00625475110666667 -0.0202925886666667 0.0348831826666667 0.227206 0.118307178666667 -0.0159361133333333 7.01925e-05 -0.0024062415 0.0106935783333333 0.0010781805 -0.000822336666666667 -0.020143445 0.0425727918333333 0.0008169598 -0.00216912 -0.0440357616666667 0.000853115666666667 -0.00895393833333333 0.02712690745 0.0060941845 0.080251615 -0.0358087783333333 -0.000883206666666667 -0.1082598715 0.0016354515 0.0599758833333333 0.00706932533333333 0.0291753797166667 -0.05613138 0.0004735175 -0.00333933 -0.01295303295 -0.162670766666667 -0.021536775 -0.2484265 -0.29435275 -0.0544702733333333 0.0374775312833333 0.0214309118333333 -0.0480755466666667 -0.0745799115 0.0331676033333333 -0.018260117 0.0265978615 0.0502164196666667 0.0510713003333333 -0.00501002833333333 -0.00336999 0.00248820033333333 0.0133493883333333 0.031489 0.00687925333333333 -0.00943488333333333 0.00297823088333333 0.0120824938333333 -0.000868363333333333 0.00455849533333333 -0.000299560933333333 -0.0028304895 0.0421405003333333 0.0219129177833333 -0.0648479183333333 0.0547649873333333 -1.7282e-05 0.0207096563333333 0.0038066099 -0.00515446833333333 -0.0129707233333333 -0.0831631066666667 -0.0886021666666667 -0.03845721 -0.002314026 -0.144699103333333 0.0111452383333333 -0.0439919843333333 0.00384860883333333 0.0668346885 -0.00845402333333333 -0.039375785 0.0163767688333333 0.0117715666666667 -0.00645164695 0.079491597 -0.00672341233333333 -0.0293633135 -0.0088962905 0.02321617 -0.129309043333333 -0.0353129166666667 0.0014505455 -0.0357447816666667 0.049635875 0.028446038 0.00533372 -0.114822966666667 0.065328405 0.00880586666666667 0.03970367605 -0.0019061735 0.005443385 -0.00162451083333333 0.003613952 -0.00125550416666667 -0.008624684 0.00229386666666667 0.121569 0.0504197083333333 0.028522078 0.02036768 0.100913618333333 -0.0190378131666667 0.0585362083333333 0.000616727333333333 0.0885639546666667 0.0155302533333333 -0.0645332103333333 -0.00736028318333333 0.0333128768333333 0.0078600625 -0.0438892833333333 0.208928 0.000179897066666667 0.04891752355 0.0050672425 -0.000356832166666667 0.0046268275 0.000690822366666667 -0.0209916388333333 -0.0108407536666667 0.00114417866666667 0.0536364471666667 -0.040645097 0.0259406108333333 0.0163987116666667 -0.00154366166666667 -0.000560086166666667 -0.207078833333333 -0.00707211178333333 -0.00422516633333333 0.0072128605 0.15360376 -0.00135626616666667 0.055086705 0.0293615571666667 0.02521864 0.00372799166666667 0.020061285 0.003016935 -0.105909613333333 0.176644155 -0.0117376045 0.0800949666666667 -0.00151743166666667 -0.000201937666666667 -0.0050433 0.0700212266666667 0.00460167516666667 -0.078548565 0.00217016316666667 0.151003385833333 0.00522053333333333 -0.00696577 -0.0065647325 0.0224386553333333 -0.00336579208333333 -0.0154583533333333 0.0329739966666667 0.07768307 0.028504405 0.00125422078333333 0.0368455271666667 0.00579332645 -0.000469831666666667 -0.000314998333333333 0.0128268983333333 -0.014809892 0.119766866666667 -0.163857941666667 -0.002772969 -0.0894228666666667 -0.0121661983333333 0.006216005 -0.0321003046666667 -0.033361035 0.0971936116666667 -0.0653121016666667 0.009171075 0.105509916666667 -0.0458323711666667 -0.007595966 0.0165962766666667 -0.00381329466666667 -0.0442296828333333 -0.187930266666667 -0.0333962183333333 -0.037608365 -0.0157970683333333 0.116729233333333 -0.0062091545 -0.00149806485 0.00959605206666667 -0.00166633678333333 0.0251816433333333 0.0133500558333333 -0.0018765225 -0.2595485 0.0146785583333333 -0.00209051783333333 -0.00202626633333333 -0.026351612 -0.00623276216666667 0.00185799166666667 -0.118770688333333 0.0467936671666667 -0.0011722325 -0.0150633762166667 -0.00119793383333333 0.000504902333333333 0.00130580783333333 0.0133965343333333 0.0949547118333333 0.0201374198333333 0.034654535 0.0216965413333333 -0.00461247915 0.00881828 0.0131418478333333 -0.004984045 -0.010995675 0.00861756923333333 0.164924516666667 -0.0100745166666667 -0.000514374833333333 0.128829385 0.000590064166666667 -0.056696985 -0.00766101083333333 0.012633593 0.002942942 -0.127534233333333 -0.0195842006666667 -0.0265663671666667 -0.0871207233333333 0.00134339181666667 -0.0565889533333333 0.0071996035 -0.0425237235 0.02051 0.0709481955 0.0404564293333333 -0.0004958505 0.0265018266666667 0.055354733 0.00930534666666667 -0.117249870166667 0.2070775 -0.00112788653333333 -0.0195723058166667 -0.021665129655 0.0119970278333333 -0.00493229798333333 -0.0229958416666667 -0.0165507143333333 0.024948226 -0.0258430216666667 -0.130700666666667 -0.00721417 -0.0164559343333333 0.00674544833333333 -0.00725209 -0.00759924966666667 -0.0245090833333333 -0.0410897603333333 0.0264691066666667 -0.0593149016666667 0.000816121666666666 0.321095833333333 0.0769332116666667 -0.0282487331666667 0.0587561666666667 -0.00213657666666667 0.010018488 0.075644219 -0.00355056933333333 0.001671145 0.00494221666666667 0.010903335 -0.015908575 -0.0217326531666667 0.0289055408333333 0.0235165411666667 -0.0219671838166667 0.0610585571666667 0.013569451 0.0554957033333333 -0.00236706166666667 -0.02851835 -0.000763653 -0.00111054333333333 0.00200668833333333 0.000701986166666667 -0.012959801 0.0742947775 -0.0628960833333333 0.002095281355 0.000392229933333333 0.1581315 -0.002240609 0.00244353433333333 0.0404238826666667 0.0347689088333333 0.0021317065 0.2389925 -0.00179532666666667 0.00359356216666667 -0.0112507233333333 0.125554278333333 -0.0239450583333333 -0.000364678833333333 -0.0225487403333333 -0.00677453266666667 -0.0107713894333333 0.0277152725666667 -0.0034947985 0.00352946233333333 0.0377619836666667 0.04229156 0.02502981 0.0704974003333333 0.0152842366666667 0.0103913382833333 -0.0485955625 -0.148874273333333 0.250882333333333 0.137912266666667 0.08064798 -0.00412068266666667 0.134139816666667 0.022042605 0.0209369960166667 0.192178666666667 -0.00120160666666667 -0.0689938283333333 0.098526715 0.0362945666666667 0.0851263366666667 -0.1915355 -0.000889866333333333 -0.0368642333333333 -0.0672175416666667 0.0247947541666667 0.000201201666666667 -0.00280133166666667 -0.0077623415 -0.0041344095 -0.0246960471666667 -0.000767516666666667 -0.0328543316666667 0.0159013635 -0.010229922 0.0174327446666667 -0.00338952325 -0.0516374066666667 0.0010540617 0.000942000333333333 -0.281508666666667 0.0161853306666667 -0.0137827651666667 0.00222566516666667 -0.023637765 -0.0492397776666667 -0.00179970333333333 0.000496584833333333 -0.0666743666666667 -0.0533818578333333 0.00405455766666667 -0.0158117966666667 -0.109504733333333 -0.0260386676666667 0.00346178758333333 0.00310200833333333 0.0089032435 0.0170168843333333 0.00161013053666667 -0.00355529466666667 -0.0562757 -0.0579799035 0.00072799 0.000408091 -0.022808525 0.0117084716666667 0.0324909185 0.01178992 0.0294670066666667 0.000176187966666667 -0.0686305316666667 -0.0300553583333333 0.191896466666667 0.00536275316666667 -0.00562375766666667 -0.00124922366666667 0.002887904 0.0282419283333333 -0.000323057833333333 0.000339706166666667 0.0331765985833333 0.0165116491 0.0589004085 0.184404476666667 0.246857166666667 0.00365442883333333 0.0171036735 0.00193801066666667 0.0687756433333333 0.00308006916666667 -0.0448252771666667 -0.010554164 -0.0352889623333333 0.0242002646666667 0.012787065 -0.087893491 -0.0971836588333333 -0.0784815 -0.0126268616666667 -0.0247025791833333 0.0264032333333333 0.0067802085 0.165638188166667 -0.0730123761666667 0.0133502126666667 0.00224549283333333 0.0319656751666667 -0.02254429 0.0312667271666667 0.0162500868333333 0.000231995166666667 0.0224641478 0.00131024883333333 -0.000722165166666667 0.00881153333333333 0.0304425856666667 -0.000314141533333333 0.009254343 -0.00718374166666667 0.03554408 0.0438987666666667 -0.0904215283333333 0.210670841666667 0.0251344066666667 -0.00148301916666667 0.000743637833333333 -0.00439601363333333 -0.00722226983333333 -0.055216065 -0.14534395 0.0185230127666667 -0.00142232780833333 0.0513000466666667 -0.11727895 -0.106727141666667 0.094625 0.00221019833333333 -0.002114011 0.0229913566666667 -0.0179040733333333 0.0266558366666667 0.0567300255 0.1376424375 -0.00357905865 0.034729783 0.00234433616666667 0.333169333333333 0.277329833333333 -0.066303343 0.000594358333333333 -0.00370939666666667 0.0014525895 0.019726637 0.000602911833333333 0.184859766666667 -0.0044767025 0.0164818338333333 0.0467859903333333 -0.0348791538333333 -0.00755083316666667 -0.00696193323333333 -0.0249244833833333 -0.00611832916666667 0.0275714846666667 0.00155845333333333 0.15823545 -0.000786704333333333 -0.120687766666667 -0.01801108 0.000141075716666667 -0.0132410333333333 0.000371616183333333 -0.0310045233333333 0.000901758666666667 -0.00612649933333333 0.00349217216666667 0.0788739716666667 0.0250549716166667 -0.000626742666666667 0.18611935 0.106221191666667 0.002844875 0.148424359666667 -0.002081425 0.133813958333333 0.007130571 -0.00189505816666667 0.017890042 -0.055732038 -0.162757743333333 0.00949059166666667 0.1519779 0.0681899416666667 0.0213228703333333 -0.00101501316666667 0.00828169248166667 -0.00264523633333333 0.0192157833333333 -0.0899994266666667 -0.00587822166666667 0.000333275633333333 -0.227643666666667 -0.00701572533333333 -0.039502417 -0.0398052816666667 -0.0147744236166667 0.00710454433333333 0.0214748843333333 -0.00712166166666667 0.00132894666666667 0.016214631 0.1146095245 0.00503393833333333 -0.004079935 -0.0009037455 0.00312175266666667 -0.000161234483333333 -0.00221544726666667 -0.00378773333333333 0.0243330583333333 0.0010432138 0.00834170166666667 0.00414940833333333 -0.00135710333333333 0.0164512043333333 0.183079343333333 0.0817106891666667 -0.00112504166666667 -0.081952305 -0.0773681783333333 0.00549346 0.0346987822 0.3530695 0.0322095768333333 0.0244202211666667 0.00485883033333333 -0.007371975 -0.0830702775166667 0.0218273333333333 0.00438801683333333 0.002385251 0.00417081166666667 0.114393161666667 0.0867359016666667 0.0312085121666667 0.05163183785 -0.0168032835 0.035177113 -0.1285645728 -0.00441915683333333 0.0309015731666667 0.0127995433333333 0.041779685 0.0560559678333333 0.0734681016666667 -0.0259274533333333 -0.003697031 0.002701525 -0.000188276266666667 -0.016243537 -0.0243957785 0.000136881333333333 0.0341701 0.297690666666667 0.002361068 0.122984010333333 0.000677431533333333 0.000664561866666667 -0.0226601016666667 -0.0121789366666667 -0.0834927633333333 0.0197961916666667 0.00992399998333333 -0.00128176566666667 0.00560152666666667 -0.000823236766666667 -0.0045021075 -0.000520468683333333 0.0149359718333333 0.194004716666667 -0.00266566816666667 -0.0472403406666667 -0.0403206315833333 0.00820995516666667 0.00706406666666667 -0.000460678333333333 0.0460728483333333 -0.00302826033333333 -0.00355597983333333 -0.023511335 0.0128553783333333 0.0028467305 -0.0640646383333333 -0.00133908116666667 -0.075431254 -0.0155462535 0.0155260152633333 -0.164330426833333 0.00283866975 0.001063672 0.00193320348333333 -0.0451452761666667 -0.106126821666667 -0.0333563016666667 0.0131673576666667 -0.0386532445 0.00410138866666667 -0.00329492258333333 -0.038906205 0.04218894 0.0173169611666667 -0.0482922116666667 0.000972156333333333 0.00981077916666667 -0.00652969619 0.0007917235 0.0004147595 0.0202590966666667 -0.0228655533333333 -0.00520894811666667 0.0060604065 -0.114100175 -0.0675533316666667 0.0267682166666667 0.001625884 0.0195364605 -0.17750415 -0.0684686255 -3.97050000000005e-06 -0.000509789 0.0167484425666667 -0.106639916666667 -0.108986083333333 -0.0134467421666667 0.0523857926666667 0.0190606433333333 -0.019101458 0.00777235395 0.01052029765 0.070500355 0.000655591766666667 -0.0113608271666667 0.0381491011666667 0.00274432 0.000329263888333333 -0.0062199605 -0.001784524485 -0.0321934815 0.0990693166666667 0.0988565366666667 0.0238557046666667 0.0642044483333333 0.0970020833333333 0.0590178898333333 0.00386400166666667 0.0631465481666667 0.00821462666666667 0.00173384183333333 0.00231581316666667 0.00173111266666667 -0.0404900888333333 -0.0101192576666667 -0.0546146666666667 -0.036116126355 0.0270721766666667 -0.0004752125 0.07638577 0.117774596166667 0.0169246066666667 -0.0356942439 9.89801666666666e-05 -0.00595223916666667 0.0003753015 0.06321687 0.0012619435 -0.01392157 -0.00348726408333333 0.136775816666667 -0.00103693833333333 0.113146066666667 -0.00983556666666667 0.0752833225 0.0575176916666667 -0.322322666666667 -0.0895182683333333 0.167845094666667 0.0363293366666667 -0.051622375 -0.0274187015 0.220423333333333 -0.0721029 -0.00498289383333333 -0.0183411008333333 -0.0113728366666667 -0.0034742005 -0.00585473133333333 -0.0192039916666667 0.01663565 0.0290291031666667 0.0224141901666667 0.0009085515 0.037113029 0.00332606261666667 0.00247677116666667 -0.0434585079666667 -0.012918066 -0.0843911833333333 0.00631804283333333 -0.000184466666666667 -0.268438833333333 0.0787423574166667 0.050516086 -0.00371705866666667 -0.00244163948333333 -0.0174367133333333 -0.0456930316666667 -0.004154079 -0.005766995 -0.015460669 -0.00681721133333333 -0.00567390666666667 0.0182060083333333 0.0502043816666667 0.0194021833333333 -0.002811462 0.0379515983333333 0.00217004033333333 -0.0738652666666667 0.0166611758333333 0.0190617066666667 0.0254353433333333 0.0751582416666667 0.0045600734 -0.02280982 -0.00113350116666667 -0.0200423033333333 -0.0932356866666667 -0.04192765435 -0.0455597733333333 0.142439966666667 0.00415889383333333 -0.00296729493333333 -0.0113146383333333 -0.248530833333333 -0.0220985406666667 -0.03045747385 -0.00514448966666667 -0.105057513333333 0.0159859721666667 0.00446106 -0.0991689986666667 0.054137826 0.0001051 -0.150793966666667 -0.017508067 -0.0112552233333333 -0.0221525533333333 0.0775687266666667 0.07835595 -0.009023905 0.00110497166666667 0.00316284216666667 -0.0262959003333333 -0.00521760158333333 -0.00933626485 -0.04082926 -0.00960827983333333 0.0434504716666667 0.129799166666667 0.162345033333333 0.026088535 0.205998683333333 0.1525804 0.0352597616666667 -0.0106451553333333 -0.0524126036666667 0.0117600806666667 -0.000346726666666667 -0.00766778 0.000685627333333333 -0.111123833333333 -0.0006458045 0.020665413 -0.000268162333333333 0.00238460416666667 0.00319216916666667 -0.0371098183333333 0.0073411525 -0.028619775 -0.0203444433333333 -0.0760688466666667 -0.00313386833333333 0.109335093333333 0.000967365 -0.0557053216666667 -0.149705866666667 -0.12108309 -0.242652666666667 -0.293584 -0.399213 0.002986835 -0.00950553316666667 0.0016838661 0.0332501583333333 0.007956275 0.3629415 0.0138937633333333 0.00993930333333333 0.0104945108333333 0.0637140606666667 -0.063688535 -0.0496141783333333 0.0272630956666667 -0.0357724916666667 -0.000596008166666667 -0.007100895 -0.00423172291666667 0.00529186266666667 0.0609515766666667 -0.01002599 0.009719325 0.00232507166666667 -0.0270154965 -0.0168738145 0.0225146627833333 0.101198751666667 0.0313181051666667 0.0438198816666667 0.02542914 -0.0202762205 -0.0168091188666667 0.004162885 5.78933333333333e-05 -0.009789115 0.0200623073666667 -0.00830934166666667 0.00407039955 0.0153618741 -0.0019941115 -0.023818067 -0.0356034681666667 -0.0551863966666667 -0.0641377583333333 0.00429369335 0.00639870266666667 -0.0282519066666667 -0.0133166041666667 -0.00219386666666667 0.0328316548333333 -0.0286797228333333 -0.0105649883333333 0.001849776 0.126328 0.04162014 -0.108846526666667 -0.0306465548333333 -0.189445916666667 -0.00264787183333333 0.0006922 -0.042581895 0.00202004983333333 0.0043175185 0.025589729 0.0110030335 0.0274772735 -0.00650033134833333 0.151166233333333 0.0442505633333333 -0.00634094716666667 -0.00291695633333333 -0.0463993044833333 0.05349177 -0.00282432833333333 -0.112162691666667 -0.065540665 0.00134450456666667 -0.027029895 -0.0651895599166667 -0.01414961635 -0.0209195916666667 0.0216258416666667 -0.000955537 -0.0108679571666667 -0.083455589 -0.12731875 0.0557966216666667 -0.0639384145 0.01256302 -0.101036625 -0.03755905 0.0189794168333333 0.06645203115 -0.02624542045 0.002733045 0.00495604966666667 0.0107474351666667 -0.0005926815 0.00585597916666667 0.0036984145 -5.61399999999988e-06 0.000500069976666667 0.00988718166666667 -0.0508064141666667 0.00466620566666667 -0.291546333333333 -0.219092395 -0.375358 0.04677351 0.0272813461666667 0.0924482733333333 -0.0111013651666667 0.07909275 0.00200974743333333 -0.03549188 0.01191304995 -0.0182800143333333 -0.00940939733333333 0.00254228665 -0.00468750683333333 0.12900421 0.00145311421666667 -0.05654533 -0.0464732443333333 0.00339085833333333 0.02049824325 0.00151863183333333 0.0201367528833333 0.19410405 0.0647598641666667 -0.00692627833333333 0.0218330003333333 0.0168818575 0.0991244166666667 0.1314432 0.00312328443333333 -0.0009933925 0.0161092768333333 -0.00387445616666667 -0.00933788416666667 0.0338348915 0.00199276366666667 0.07378155 -0.0533646711666667 3.54215e-05 0.0881126626666667 0.0380609533333333 0.252595856666667 0.0347423883333333 -0.0083028805 -0.0597150216666667 0.0365069683333333 0.0151715466666667 -0.0948817333333333 0.0711184183333333 0.0648480316666667 0.0143856345666667 0.0579252933333333 0.014724705 0.00548684383333333 -0.000132641333333333 0.08231705 0.145838466666667 0.00284258033333333 0.0014294185 0.00478247516666667 0.00274050431666667 -0.1885763 -0.0213656345 -0.0487821933333333 -0.11998495 -0.00311535566666667 -0.000470164166666667 0.0266984828333333 -0.0237622038333333 0.0048435145 -0.001718353 0.0211826678666667 0.001526285 0.00145904466666667 -0.0171565416666667 0.00608703333333333 -0.0400015251666667 0.0772404583333333 -0.00578311193333333 -0.0383093833333333 -0.040608471 0.05096356 -0.00899653183333333 4.89225e-05 -0.000121257166666667 0.00175761483333333 -0.0155383406516667 0.0874390933333333 0.0194402526666667 0.0021274097 -0.136842683333333 0.0910628483333333 0.0888677 -0.0235533868333333 -0.0297119666666667 -0.00192484033333333 0.0359481744333333 0.0157554943333333 0.14601545 -0.0776575793333333 0.000306122833333333 -0.0153967195666667 -0.0820481395 -0.137971583333333 -0.00076468 0.00488737116666667 -0.026704455 -0.00465338 0.0115312666666667 -0.0737718333333333 -0.00047020655 0.024984798 0.1826385 -0.0198290828333333 -0.013715355 0.150207070666667 0.0748025666666667 0.0350731783333333 0.0546934145 0.000702897716666667 0.0311595188333333 0.155418683333333 -0.00612547171666667 0.00653629666666667 -0.0190278215833333 -0.034389335 -0.0841421216666667 0.017443775 0.003738963 0.0131736058333333 0.0513825183333333 -0.00121021816666667 0.0045748205 -0.00610684083333333 0.0182144683333333 -0.005016855 -0.00112859 0.0146796798333333 0.049963955 -0.0043486917 0.00580061833333333 0.0128853266666667 0.00687589553333333 0.149547783333333 0.0602935031666667 -0.28849225 -0.00279094833333333 0.00178725 -0.00196026783333333 -0.0195430708333333 -0.00943481833333333 0.002575112 -0.00915854466666667 -0.148193338333333 -0.052861705 -0.00305933133333333 0.0372574516666667 0.00934539 0.00111841953333333 0.00754967166666667 0.00212782616666667 0.030706352 0.0213867161666667 0.01429946 -0.0269293316666667 -0.00187745983333333 0.00949643983333333 -0.00695939866666667 0.004460789 0.000227438166666667 -0.146847226666667 0.00154975331666667 -0.0189175233333333 0.00642087333333333 -0.008556835 0.0162908241666667 0.0149545486666667 -0.0426357133333333 0.00141161733333333 0.000450064 -0.00778424166666667 0.00201525366666667 0.0657915591666667 -0.00976655381666667 -0.184913566666667 -0.120507833333333 -0.19207135 -0.227032566666667 0.0572510016666667 0.0253261488333333 0.07301084 0.02056046 0.0153790983333333 0.00547279166666667 -0.0189538256666667 0.0997066558333333 -0.007745433 0.0162937275 -0.00149751583333333 -8.30526666666667e-05 0.207854166666667 -0.020485955 -0.00440649913333333 0.0286911918333333 0.0052879235 0.0179325004 -0.00442988216666667 -0.020885985 -0.00511136333333333 0.1618122 -0.0281903355 0.041647645 -0.000997193083333333 0.00611224366666667 0.0021522085 0.107390116666667 -0.00816003966666667 -0.0292223533333333 0.000873986333333333 0.00566084416666667 0.05824715 -0.00422334466666667 -0.107300653333333 -0.0681361666666667 0.0451712332666667 -0.0675210916666667 2.5249e-05 0.0126159263783333 -0.0284890544166667 0.00983011216666667 0.0042440735 0.00961319033333333 -0.0333006156666667 -0.0338608433333333 0.00335617166666667 -0.1058194 -0.000133603766666667 0.00397710783333333 -0.000813885833333333 0.0861960238333333 0.022011465 -0.0467622116666667 -0.124553616666667 0.0146936283333333 -0.0183405716666667 0.007258215 0.000274555 -0.000256114833333333 -0.0206050822166667 -0.000794613666666667 -0.0236455219833333 0.105198478378333 0.025496892 -0.226065666666667 -0.0218214778333333 0.00604576683333333 -0.000419095166666667 0.000232206666666667 0.00257837516666667 0.0013342663 -0.0160026993333333 -0.000309015333333333 0.00155231083333333 0.0868464333333333 0.0985867165 0.013214458 0.08376705 -0.026735325 0.109369416666667 0.000362792 -0.0902598616666667 0.01061370205 0.0590045787833333 0.181900018333333 -0.00031344115 0.008876876 0.0122272283333333 0.0516660983333333 0.0146088765 -0.06042392 -0.0254763585 -0.0152783201666667 -0.0584676333333333 0.0896642195 0.0131713516833333 0.0501261056333333 -0.03698515275 -0.0570292798333333 0.00168025736666667 -0.002956958 0.00950848433333333 -0.0247312 -0.00152310083333333 -0.00344788583333333 -0.00434788166666667 0.0135242536666667 0.00277958316666667 -0.134294566666667 0.0333462283333333 -0.0020552655 0.00380479783333333 0.0410381833333333 0.0752602066666667 0.0216285008333333 -0.000377501666666667 0.07911241 0.0211246298333333 0.0390725692833333 -0.00854505333333333 0.0264435743833333 -0.0477050062 0.0005630675 0.0127054978333333 0.0140344518333333 -0.000335101 0.0760203971 -0.107897683333333 0.00441850616666667 -0.0215067568333333 0.0114418816666667 0.00931219416666667 0.114473444 0.000189856615 -0.00308630733333333 -0.253067333333333 -0.0130128268333333 0.16471605 0.015036473 -0.0245343778333333 0.0016245055 0.0398361133333333 0.0170625311666667 -0.0389898037833333 -0.00319786116666667 -0.00080324795 0.0308998183333333 0.143959033333333 0.144300516666667 -0.0416039133333333 -0.0283814383333333 -0.0255897166666667 -0.0308577566666667 0.0485549243333333 0.0030310705 -0.0406879333333333 -0.0140822513333333 0.00103835 0.00497399943333333 0.0017745927 -0.02252095 0.0007398965 0.000373696333333333 -0.0009199165 -0.002082032 -0.00436244866666667 0.00223190983333333 -0.0223609166666667 0.00478526766666667 0.0966983166666667 0.0110927369333333 0.00533377066666667 -0.000310589333333333 -0.0133664656666667 -0.006995205 0.0867259383333333 0.0003697085 -0.00094461 0.011342251 -0.000598080166666667 0.0485349333333333 0.164357663333333 -0.0397912608333333 0.0010355135 -0.00022830955 -0.000118231193333333 -0.0820811081666667 0.0140538697166667 0.0370629221666667 0.00899012833333333 -0.0142834031666667 0.00808395483333333 -0.00626181 0.001100208 -0.0769749 -0.0782938333333333 0.00422560333333333 0.001802732 -0.0527861333333333 -0.0710442666666667 -0.00464555916666667 -0.008355992 -0.000734456333333333 0.0560609423333333 0.0113687616666667 0.015245745 0.002503574 0.0133246683333333 -0.00170384166666667 -0.00572509266666667 0.02989437 -0.00632523266666667 0.00103852783333333 0.002425445 0.0203279777 0.0022197375 0.000562424666666667 -0.0390841533333333 0.0102049966666667 -0.0590353866666667 0.0461815541666667 0.03934475 0.0269242835 0.0175826616666667 0.0239593266666667 0.012427775 -0.00163967811666667 0.00150541216666667 0.0145464171666667 -0.00736186833333333 -0.08555155 -0.0738782433333333 -0.07422903 -0.17838765 -0.00943253916666667 -0.0826326466666667 -0.063564822 -0.0163372195 -0.16510895 -0.0294641283333333 -0.0263323 -0.0389908233333333 -0.0228427651666667 0.271948833333333 0.00310388856666667 -0.00181322666666667 0.000576877651666667 -0.0256786166666667 0.0019091975 -0.0131163981333333 -0.0248804228333333 0.0360653152141667 -0.012769546 0.00936196083333333 0.0256918275 -0.167958233333333 -0.038568495 0.00470623412833333 0.0552671266666667 -0.0334020195 0.237753833333333 0.0774666176666667 -0.0139631625 -0.0036110988 0.00879331316666667 -0.00404148133333333 -0.0410623301666667 -0.0148351433333333 0.0015490255 0.0145978133333333 0.00443607166666667 -0.027975435 -0.0201157666666667 0.0010734606 0.02089539 0.00501602383333333 -0.079458015 0.00213164766666667 -0.0176230533333333 -0.041231136545 -0.0549003726666667 -0.00442933064116667 -0.0702218413333333 -0.00613954166666667 0.0236580948333333 0.188366333333333 -0.0020686255 -0.00119932533333333 -0.0194957461666667 -0.000120298466666667 0.0396620258333333 0.0302409733333333 0.025626905 0.000669122 0.0263173581666667 -0.000846649333333333 -0.04577248 -0.196896156666667 0.108414521666667 -0.03550509 0.000313332166666667 0.275371166666667 0.1120312 0.00255604683333333 0.2238318 0.00224814 0.112565988 0.00513095045 0.0315047016666667 0.106310193333333 0.047812085 0.096541485 -0.000417919666666667 -0.0144116368333333 -0.00524834666666667 -0.0302454925 -9.86238333333333e-05 -0.0269655468833333 0.1926607 0.0428352833333333 0.125836068333333 0.00898260733333333 -0.0116719166666667 -0.0177812633333333 -0.00139474983333333 -0.0987723566666667 0.0155282366666667 3.30753499999999e-05 -0.00063816395 -0.00913689653333333 -0.0350039783333333 -0.0145338249166667 0.00018994095 -0.00641843833333333 0.0716131883333333 -0.069561475 8.72964333333332e-06 0.0604050571666667 -0.0238122066666667 -0.256102266666667 0.01626453 -0.0601663433333333 0.000377492583333333 0.00904418266666667 -0.0378017183333333 0.000416573333333333 0.00345547966666667 -0.07742399 -0.059552006 -0.00311249901666667 -0.0016612185 -0.0539154631666667 -0.00479611921666667 0.000354724333333333 0.0325685166666667 0.0157260083333333 -0.0103533655 -0.0182398295 0.0282972153333333 -0.112189597166667 0.004546715 -0.002714215 0.0879830083333333 0.132917983333333 0.010646791 -0.00246085833333333 0.0225752516666667 0.0102097166666667 0.0138459286666667 0.0225838616666667 0.0811136 0.0645436733333333 0.03349054212 0.002900241 -0.168142033333333 -0.00241744765 -0.0702547266666667 0.0353684858 0.00254344483333333 0.0690640316666667 0.0119406306666667 0.02589658 0.117852471666667 -0.0179692275 -0.045820604 0.00855615583333333 -0.0164573783333333 0.0029910915 0.188638983333333 -0.114508178333333 -0.0145570538333333 -0.002656395 0.00353591516666667 -0.00773141443333333 0.0113404966666667 -0.0149665116666667 0.0430250383333333 -0.0566518542 -0.000663823333333333 0.0106439 0.00590099475 0.00325524483333333 -0.000166746066666667 0.096224345 0.141573433333333 0.0187096146666667 -0.0017084375 -0.0190219146666667 0.090002728 0.0027079645 0.000107701633333333 -0.0250644333333333 -0.00351934216666667 0.0152003656633333 -0.000484739383333333 -0.00132980833333333 0.0159581783333333 -0.00433565433333333 -0.0196967008333333 -0.00225892616666667 -0.0447761898333333 0.014928575 -0.06180758 -0.0294132766666667 -0.000190211666666667 -0.268843 0.01008755 0.11039045 -0.00995191766666667 0.00013307955 0.101481738333333 -0.000449884666666667 -0.0438057461666667 0.0173938116666667 -0.0234387146833333 -0.017701031 -0.000135571666666667 -0.264116833333333 0.105490301666667 -0.24456 -0.0464447831666667 -0.00161814383333333 0.144318116666667 -0.140051363333333 -0.0673947343333333 0.00149091783333333 0.043838894 0.0320756355 0.396215666666667 -0.0229290698333333 0.0489384583333333 0.0406326101666667 0.0838923333333333 0.0165768135 0.0350266633333333 0.0228365816666667 0.00325940316666667 -0.003269456 -0.0542381166666667 0.0648776091666667 -0.0663295333333333 -0.0556514331666667 0.2393764 -0.0158648366666667 0.0403571366666667 -0.007878643 0.01945764 -0.169985796666667 0.0364447408166667 0.234817433333333 0.0016304485 0.0136072833333333 0.309503333333333 0.0263049941666667 0.00480553083333333 0.155526123333333 0.020851075 0.026626922 -0.075395736 -0.000747873283333333 0.0850632638333333 0.00237549083333333 0.0312693516666667 -0.071083625 -0.172585533333333 0.235130016666667 -0.007798855 -0.000113288366666667 -0.00232754233333333 -0.04243475 -0.000434884833333333 -0.001728958 -0.002614915 -0.0323516166666667 0.01976584 -0.0372873733333333 0.0480460760666667 -0.0017826702 -0.000231948483333333 -0.004349535 0.00634777176666667 -0.00409583216666667 0.0562155041666667 0.118704806666667 0.0186762291666667 0.0248465066666667 0.177000033333333 0.0298679465 0.0328460453333333 0.0289435216666667 0.0035500095 0.00121724 0.0114124366666667 -0.00605652533333333 -0.0234914616666667 -0.00691359333333333 0.0241506666666667 -0.01527328 -0.00221811616666667 0.0525780316666667 0.00107250166666667 -0.00755944466666667 -0.007286668 0.0238526306316667 -0.2858645 0.0225109383333333 0.00437850666666667 -0.00596201086666667 0.374014833333333 0.06573011 0.0430017161666667 0.0260619633333333 -0.0769735255 0.0586850566666667 -9.19666666666651e-06 -0.323983216666667 -0.0021950645 -0.039092345 -0.0114909206333333 -0.0271573416666667 0.214317705 -0.0792044666666667 -0.020895983 0.00823753133333333 0.00234788833333333 -0.00454282533333333 0.228343333333333 -0.0347335383333333 0.055347 0.134317095 -0.0012987885 0.0981036633333333 0.118403725 0.0954437918333333 0.00135366566666667 -0.0108992333333333 0.011243955 0.0479171846666667 0.0302483801666667 0.00144603166666667 0.0603248076666667 0.000538476666666667 0.0757926833333333 0.0222298066666667 0.003414208 0.0136880581666667 -0.002507681 0.120079066666667 -0.01572877 0.000463853333333333 -0.00395549166666667 0.00428001783333333 -0.0185684216666667 0.0350540566666667 0.0011628345 0.0012530316 -0.00126363633333333 0.000726036833333333 -0.00628927058333333 0.039251398 -7.19233333333334e-05 0.0525521433333333 -0.122741875 -0.225860166666667 -0.026346405 -0.0105163116666667 -0.0619270166666667 -0.0171621195 0.11142945 0.1502763 -0.0941502816666667 0.391156666666667 -0.0497622118333333 0.00272678083333333 -0.0167324261666667 -0.006266271 -0.0167566066666667 -0.0338334286666667 0.0250555955 0.0113503316666667 0.00305460966666667 0.23972535 0.0730139266666667 -0.056379715 0.446324166666667 -0.0314982438 -0.0285406883333333 0.124960791666667 0.00769152333333333 0.0351025451666667 0.00216908411666667 -0.00277751966666667 -0.0263886928333333 -0.0782210966666667 -0.186626426666667 0.00612614166666667 0.000691931666666667 -0.0294114616666667 0.000743386666666667 0.0193057883333333 -0.005957085 -0.00191708383333333 -0.0173894 0.00804726316666667 -0.00238622816666667 -0.0429702366666667 0.0265362108666667 0.0508400243333333 -0.0353258223333333 0.0038517435 0.0368584033333333 0.00519897 -0.11099323 0.03855768 0.000129618766666667 0.1857231005 0.00730274066666667 -0.035132075 -0.00861635033333333 0.11389621 0.0867390051666667 0.0400246598383333 -0.00258758116666667 -0.0399341233333333 0.0487744683333333 -0.00503046666666667 -0.000751974666666667 -0.0336433305 -0.000871701333333333 0.0115637616666667 -0.00146842833333333 0.0148968633333333 -0.01231915 -0.0203399516666667 0.0136908133333333 0.0356632835 0.0480671233333333 0.00232297633333333 0.247061833333333 -0.200549666666667 -0.0330829383333333 0.000472111666666667 0.00259293866666667 0.000435931 -0.00689667283333333 0.0047700805 -0.0165454683333333 -0.000199005833333334 0.00164431216666667 0.0495542193333333 -0.00208119333333333 0.01484626705 -0.00273363333333333 -0.009315655 -0.00252256 0.00595878 0.00191731246666667 -0.000804676 0.137572166666667 -0.0423675775 -0.00474642666666667 -0.13770749 -0.159572433333333 -0.00470037333333333 -0.0571937 -0.0387901166666667 -0.295201883333333 -0.0320163201666667 0.163448516666667 -0.0232959886666667 0.0181999154666667 0.02472382 0.2055255 0.00535365145 0.00892544981666667 0.00329340833333333 0.0068569845 0.0594361683333333 0.0134836131833333 0.0098152375 0.001922316 -0.232823417166667 -0.305243833333333 0.0065407 0.0347951266666667 0.0043313 -0.0012462385 0.00151583183333333 -6.41371666666667e-05 -0.3452635 -0.0010730675 -0.0127068148333333 -0.0210121433333333 0.008145285 -0.00203216516666667 -0.00286199178333333 0.0453532021833333 -0.00275399633333333 0.000752208316666667 -0.0007500235 -0.0401910333333333 0.0861173366666667 -0.00290664833333333 -0.002587358 -0.0190336721666667 0.00291565666666667 0.0434240966666667 -0.0169401324166667 -0.0008974885 -0.0239980233333333 0.0518326661666667 0.0944498266666667 0.0091100155 -0.0807129183333333 -0.0217410875 -0.00852954166666667 -0.00553978566666667 0.0166463483333333 -0.0818624529166667 0.0710233060166667 0.097493655 -0.00118558025 -0.0110060311666667 -0.0004258259 0.0127369734833333 -0.0275977053333333 0.256769166666667 -0.0034956905 -0.000594839666666667 0.029044666 0.045240647 0.0831139833333333 0.0268718785 0.00945571863333333 0.0425344696666667 0.047366965 0.0239966818333333 -0.0386043 0.0351497633333333 -0.174380105166667 0.0387005333333333 -0.0304090738333333 -0.101634575 -0.01457713 0.001882536 0.171775296666667 -0.00633369166666667 0.044414443 0.066009842 0.00849732833333333 0.0039923508 -0.0283721231666667 -0.0524378323333333 0.0565690816666667 0.0373338563166667 0.0536158716666667 0.0163189928333333 0.12494525 0.00894805683333333 0.00338097 0.0194647816666667 -0.00504437666666667 -0.000677243 -0.151727506333333 0.0264077076166667 -0.009390285 -0.008861295 0.0417474445166667 0.09125536 -0.0831234333333333 0.001845263 0.107527583333333 0.396995166666667 0.205926216666667 0.00372096916666667 0.158833433333333 -0.000951430833333333 -0.001853795 -0.0008730935 -0.192699085 -0.0175608543333333 -0.000343301833333333 0.00209489531666667 0.0092511485 -0.0732374666666667 0.0946919 0.0603360966666667 0.489452333333333 0.0911614483333333 0.0126440883333333 0.0532140260166667 0.052869702 0.0120945383333333 0.00151250816666667 0.000466776333333333 0.00143118123333333 0.0468645916666667 0.0062587035 -0.00845132411666667 0.0436051355 -0.035561485 0.0356579234 0.000724654166666667 0.0002063132 -0.0336109033333333 0.265763333333333 0.223234466666667 0.320643635 0.00392884833333333 0.000960034 -0.00112154266666667 0.0778587185 0.3867335 0.225456666666667 0.0136611248333333 -0.04064315 0.0583900416666667 0.0848404483333333 0.0268712039016667 0.0953092313 0.18061715 -0.0167997156666667 0.00150518386666667 -0.0307789371666667 -0.00983817028333333 0.0390596576666667 -0.0309368133333333 -0.102481366666667 0.0103187978333333 0.0761019821666667 -0.0155824728333333 0.00135136226666667 -0.00280488833333333 0.0479194406666667 0.0190473133333333 0.0114808853333333 -0.0644664978333333 0.00243497345 0.0297252163333333 0.00555423 -0.0025978205 0.0466663 0.00159005116666667 0.02849679845 0.00617738833333333 -0.114303405 -0.180037366666667 0.0400812333333333 0.062303975 0.140376883333333 -0.00182816283333333 0.0130213074666667 -0.149205766666667 0.0236707711666667 -0.0468751783333333 0.103908836666667 -0.00985875233333333 0.000846168166666667 -0.00125815383333333 -2.68068333333333e-05 -0.00147856833333333 0.0276418638333333 0.00648636216666667 -0.03307418 0.00406386383333333 -0.0238309033333333 -0.00129926678333333 0.0553678716666667 0.012151965 0.190811616666667 0.0670847116666667 0.00375988016666667 -0.00845241 -0.00329070215 0.256324283333333 0.4069205 0.010434354 -0.0455285826666667 0.0476695081666667 0.0500579433333333 -0.0172049181666667 0.00661037933333333 0.0475626116666667 0.046180525 0.00677895666666667 0.0974909166666667 0.297464466666667 0.068675825 0.048617885 0.000513074833333333 0.085120805 0.114462883333333 -0.00843878333333333 -0.0103592983333333 0.0908739071666667 0.0183218371666667 -0.0254700616666667 0.00818704666666667 -0.0102933386666667 0.21380155 0.0116691508333333 -0.0107481765 0.0445828186666667 0.00891579333333333 -0.03539826 -0.000569477383333333 0.0520698783333333 0.0980331833333333 0.0910899466666667 0.0483712035 -0.00549965316666667 0.0230271871666667 0.0123542933333333 0.0064976455 -0.0229878166666667 0.014113418 0.0017186965 0.0305443583333333 0.022281945 0.0702539428333333 0.000196200833333333 0.0603912246666667 -0.139094817333333 -0.087095166 0.0159719363333333 -0.0458675745833333 0.0255039171666667 0.000985861333333333 -0.00114709566666667 0.000497998766666667 0.076075295 -0.0313956233333333 -0.00460377833333333 -0.0532963966666667 0.09778672 -0.0250737890833333 0.0415865116666667 0.00121678733333333 0.156023595166667 -0.00697056233333333 -0.00234267583333333 0.0528049833333333 -0.0439447033333333 0.000291376 0.0007638905 -0.202405516666667 -0.13737123 0.00157540316666667 0.0848690766666667 0.0998761616666667 -0.0047315575 -0.0232875265 0.0778097883333333 -0.0102488911666667 -0.000891291166666667 0.1174552115 -0.0139864411666667 0.00316972333333333 -0.0516918458333333 0.0019082015 -0.184022833333333 -0.0561394116666667 0.00288617916666667 -0.0112953366666667 -0.00242056583333333 0.00588838166666667 0.00038072366 0.0213161916666667 -0.119560866666667 -0.0005408529 -0.0429108833333333 -0.0776589833333333 0.00398564056666667 -0.0605951481666667 -0.00517368333333333 -0.0900451 -0.0161752322833333 -0.00164570744333333 0.008571614 0.004110359 0.00447407 0.01012219 0.0258150925 0.00620849833333333 -0.020427695 0.0399922433333333 0.004391305 0.03587699 0.00278619666666667 0.001483755 0.0136552366666667 -0.0153244433333333 0.21392 -0.0100181908333333 0.119134386666667 0.0911335211666667 0.00256272383333333 0.00133282133333333 -0.003998175 0.0739098816666667 0.0326978166666667 -0.0379731101666667 -0.045568423 0.0348302066666667 0.231146883333333 0.0411721866666667 0.0156085146666667 0.00663030483333333 -0.0414390381666667 0.0031058745 0.0966554483333333 0.347322166666667 -0.0317282316666667 0.07717055 0.00189125956666667 -0.0867793971666667 0.0268992 -0.00710253233333333 0.000206487333333333 -0.0545011416666667 0.0008121785 0.00269297316666667 -0.0883332083333333 -0.00187281883333333 -0.0142270383333333 0.0272911807166667 -0.00148965116666667 0.000756319666666668 0.0216642048333333 0.002793252 0.0379311702166667 0.000709405333333333 0.0401286933333333 0.001850885 -0.0814890531666667 0.0251064636666667 0.0303953383333333 0.0247515352166667 -0.0172810883333333 0.00347501333333333 0.0187114366666667 -0.001522608 -0.0254607766666667 0.00299774566666667 -0.00346418483333333 0.0104509416666667 -0.0982174345 -0.0198494148333333 -0.0394056186666667 -0.0616432835 -0.0244199598333333 -0.00200026166666667 0.0136399183333333 0.0560744598333333 -0.0572602616666667 -0.13088809 -0.008748175 0.0196263393333333 0.020873257 0.0010188105 -0.2359203 0.00940129366666667 0.0502972 0.009982 -0.0004106735 -0.0749231283333333 -0.0005274775 -0.00428395333333333 0.00309669 0.0282045384 0.158447 0.09651261 0.0765094145 -0.016289285 -0.2285337 -0.0246595133333333 0.157432183333333 -0.002390207 0.0178358576666667 -0.003436781 -2.95063333333334e-05 -0.0528881169716667 -0.0147470508333333 -0.172970983333333 -0.03101836 -0.00156004966666667 -0.0558293631 -0.0168082311666667 -0.00472061875 -0.000765379666666667 0.00106676583333333 -0.0410363257 -0.0174285406666667 0.02886226 0.116745881666667 0.00629311666666667 0.000239342333333333 -0.00485392733333333 -0.00937109 -0.0162957683333333 0.000174860833333333 0.0116188201666667 0.00986248883333333 -0.248193833333333 -0.0292538 0.00667422833333333 0.0147377033333333 -0.0429495425 0.0358077666666667 0.005371722 0.000607550383333333 -0.020668666 0.000280239833333334 -0.033192045 0.000400651666666667 0.00199144933333333 -0.0459821466666667 -0.0329646048333333 0.0123882133333333 0.0222867133333333 0.0692414785833333 -0.0350509761083333 -0.0299677215 -0.101979895 -0.038591482 0.05189203 0.043006595 0.0129495256666667 0.0058280655 0.0149320533333333 0.127147145 0.157906668283333 -0.0024798242 -0.0965874733333333 0.0100070002166667 0.0493280666666667 -0.049036595 -0.00164812416666667 -0.0296135 0.02196646 0.0193098745 -0.014833272 0.0134574083333333 -0.151592183333333 -0.0153918128333333 0.0144611165 0.000613289533333333 0.000660367966666667 -0.010957205 0.0660905575 -0.00863160833333333 0.01272178735 0.00515618333333333 -0.0044562 -0.0323368286666667 0.000231642233333333 -0.0138987493333333 -1.11644033333333e-05 0.025729145 0.0126823033333333 0.00300178 0.0494687183333333 -0.0100971698333333 0.2192998 0.305017233333333 0.150687165 0.0358912723333333 0.1074724 0.000320074166666667 0.0510678133333333 -0.00731086383333333 0.0157454098333333 -0.00500893003333333 -0.037959715 -0.0162404083333333 0.0580290141666667 0.000714415833333333 0.0183425516666667 -0.0123186593333333 -0.0125166216666667 -0.0147264991666667 0.00656543329166667 -0.100015943333333 -0.002853085 -0.00239898966666667 0.29465215 0.00382885933333333 -0.0188971983333333 0.0309542930666667 0.220130833333333 0.00154874383333333 0.00964068833333333 0.00201807166666667 -0.103357016666667 -0.167021716666667 0.0009633425 -0.0302239833333333 0.00178501183333333 -0.075835259 -0.0214840665333333 0.151441126666667 -0.0370740233333333 -0.00222907071666667 0.0163787105166667 -0.0097398615 -0.0154199733333333 0.0947598033333333 -0.001575465 0.00608292566666667 0.0213329697333333 -0.0132594888333333 0.111163610666667 -0.0232858698333333 -0.00331516451666667 -0.0647724 0.018870143575 0.00325238066666667 -0.0148054105 -0.009816735 -0.126910455333333 -0.307324716666667 -0.445375 -0.193940916666667 -0.0397978486166667 -0.00257537933333333 -0.0625269066666667 0.0035495035 0.0218053633333333 0.0583495810333333 -0.00727863816666667 0.006872438 0.0753881 0.0172115145 -0.00547591116666667 -0.00138322515 0.0871918566666667 0.0005447875 0.0513892835 -0.00303306166666667 -0.00601289366666667 0.02838330275 0.0140659283333333 -0.0913657666666667 -0.0547124283333333 0.0495200386666667 -0.0195870303333333 -0.00315965566666667 0.00100220216666667 0.03216323 0.00358542733333333 -0.00489191666666667 -0.03817702 -0.0084069554 0.001751858 0.000968878166666667 0.0505516013333333 -0.00410384166666667 -0.00449108083333333 -0.0177969933333333 0.000367924 0.00303647966666667 0.110237683333333 0.0260841546666667 0.00331040983333333 0.0282767283333333 0.00342704483333333 -0.207200166666667 -0.00249384166666667 -0.0104455666666667 -0.00286947925 -0.0394682833333333 0.005471125 -0.0320077225 -0.0419116683333333 -0.0110166416666667 0.0415537916666667 0.00381608833333333 -0.00754841833333333 -0.339970833333333 0.00679884 -0.185191166666667 -0.0793130716666667 -0.0133853416666667 0.04432822 0.03645516 0.00227420548333333 -0.0236070655 -0.00398236583333333 -0.002022603 0.10463987 0.0156772555333333 0.00413512166666667 -0.00622548 0.0529270251666667 -0.0212097953333333 0.0218629269666667 0.0124278705 0.0582921866666667 0.00833051846666667 0.0408133441666667 -0.00493925833333333 0.169341316666667 0.0453777383333333 -0.01001631355 0.00186741443333333 -0.0318833583333333 0.0434658283333333 0.000851850833333333 0.0894897833333333 -0.0410733568333333 0.212859416666667 -0.0499455316666667 -0.00301446033333333 0.15718285 -0.0238551133333333 0.00275987598333333 -1.75106666666667e-05 0.0557981524166667 -0.0127314848333333 0.00082086195 -0.00127520733333333 0.129154633333333 -0.025289375 -0.0357704216666667 0.142180133333333 -0.0373895816666667 -0.008986056 0.000606110066666667 0.006298692 -0.0214444866666667 0.0109972991666667 0.0009219074 -0.000250953333333333 -0.00207447383333333 0.0262841213333333 0.009986065 -0.0085028591 -0.00623905133333333 -0.0184309098333333 -0.00451874336666667 -0.0108179625333333 -0.00720795 0.000415188833333333 0.0190136496666667 -0.227740166666667 0.055458766 -0.0297902726666667 0.010278601185 -0.000722599666666667 -0.1807625 0.0201714665 -0.0103844116666667 -0.0015967155 -0.0408612366666667 -0.0127125035 -0.00293132066666667 0.0721456333333333 0.066008125 0.00513599033333333 -0.0111243975166667 -0.00263207316666667 -0.0833504833333333 -0.00279806516666667 -0.00100380283333333 0.00423732895 -0.00752525216666667 0.0518182816666667 0.0114720265 0.00279470116666667 -0.0655050508333333 0.0003743805 0.022950955 0.000322507333333333 -0.0830600135 0.0209235646666667 -0.005250405 0.2492415 -0.0724583333333333 0.00743149216666667 0.011559915 0.000734553 0.00201373916666667 0.0003298325 -0.0263658246666667 0.0833716874666667 -0.1980635 -0.0279640651666667 0.022978758 0.135131433333333 0.0370065778333333 0.0378629065 -0.0146363 -0.0433285853333333 0.000254602033333333 -0.0385015116666667 -0.00668648773333333 0.00308419456666667 0.0333847011666667 -0.187044916666667 0.002107323 0.107686545 -0.000128446666666667 0.0104900383333333 -0.150265876666667 -0.06185003 0.0234475233333333 0.0169026235 0.000469079 -0.0453324078333333 -0.0544381633333333 0.000987665 0.004583075 0.00393973166666667 0.0153532079333333 0.00430909783333333 -0.00241643616666667 0.00758216236666667 0.00284523136666667 9.694779e-05 0.000605123 -0.000877117166666667 -0.0140223383333333 0.00722919016666667 0.0134922035 0.002573109 -0.00355598216666667 -0.012046805 -0.0730265483333333 0.0241718275 -0.00127317153333333 -0.102610216666667 0.00510636616666667 0.0014289125 0.00289768666666667 -0.0796859166666667 -0.0198274905 -0.00592403333333333 0.0560445733333333 -0.00190959533333333 -0.0997440955 0.0107944986666667 -0.0249572363333333 0.055163122 0.009634715 0.0142590168333333 0.00898162833333333 0.0102548065 -0.031953274 0.0474845566666667 0.00683129566666667 0.0128646566666667 -0.000136515483333333 0.0158375286666667 0.00296059166666667 0.0420919638333333 -0.00528721983333333 0.00904944383333333 -0.000322947666666667 -0.000344024166666667 -0.00956525166666667 -0.0155302233333333 -0.0297560605 0.024924361005 0.0252853133333333 -0.183889475 0.0426922816666667 -0.217927228 -0.00113887066666667 0.210261768333333 0.000683247166666666 0.5275475 0.0935861783333333 -0.130021868833333 -0.00712629716666667 0.00561567566666667 -0.054980875 -0.001169144 -0.00264391666666667 0.00314803833333333 0.0240486039833333 -0.0486770166666667 -4.17183333333333e-05 0.162195683333333 -0.00315309903333333 -0.0160670141666667 -0.0176533471666667 0.000163676333333333 -0.10155325 -0.0343468083333333 -0.00977127 -0.199194166666667 0.0028416485 -0.0934083366666667 -0.0194761233333333 -0.0021297475 -0.00190453027 0.00425633816666667 -0.133101453333333 0.043248255 0.00125114983333333 0.00240310875 -0.0584444783333333 -0.00364468833333333 -0.00949953833333333 -0.012769383 -0.00130971 0.00182931166666667 0.00771586333333333 -0.00677600333333333 0.00431318966666667 0.0016000465 -0.00630676133333333 0.000991053333333333 -0.170048 0.0154210056666667 -0.3624685 -0.117640333333333 0.163158 0.127263833333333 -0.00207242333333333 -0.00282945716666667 -0.00642640166666667 0.032164925 -0.00146870568333333 -0.025247895 0.0107887466666667 0.00685275666666667 -0.00688173666666667 0.0987676738333333 -0.0321589941666667 0.0500927 0.0785455833333333 0.538593 0.0552740816666667 0.0124395501666667 -0.0038652525 -0.0267192185 0.0144048373333333 -0.0007347342 -0.219772333333333 -0.0374486141666667 0.0096545535 0.0148100506333333 -0.100376716666667 0.00821291666666667 0.1363235 -0.0279481583333333 0.0251805953333333 0.078922645 0.0391964793333333 0.0196652356666667 0.0141460578333333 0.0307352646666667 0.0233710768333333 0.0003003575 -0.0010263715 0.0427613516666667 -0.0586822965 0.00563213416666667 -0.000391056 0.0214173733333333 -0.00183325783333333 -0.00892585575 0.000357828333333333 -0.0191567523141667 -0.000821725 -0.0316131833333333 -0.0011953219 -0.0459347233333333 0.00848753728333333 0.0430757225 -0.0482264166666667 -0.0142498506666667 0.0055670965 -0.0084118695 -0.0043073245 -0.00132459483333333 0.00134197878333333 0.0141920555 0.00165709078333333 0.011619153 0.00532788133333333 0.00518438733333333 0.0490974926666667 -0.0018298675 -0.013498535 -0.016075373 0.0122360248333333 0.013311411 1.803805e-05 -0.0121888533333333 -0.0454768933333333 -0.0166476901666667 0.013176164 0.10366295 0.12134105 0.00240237916666667 -0.310058833333333 -0.281061833333333 -0.130277506666667 -0.126843003033333 0.144382858 0.103362698333333 0.0300117163333333 -0.00248426233333333 0.027340325 0.00360249058333333 -4.628745e-05 0.1340527595 0.00645577 0.00308853266666667 -0.00464428433333333 -0.0622746616666667 0.0321802166666667 0.0140575879166667 0.0123250293333333 0.016730355 0.016185175 0.000419305 -0.0228759758333333 0.0509379133333333 -0.000210022 0.00987810233333333 0.00155965166666667 0.000345997966666667 0.001296035 0.0394390833333333 -0.315413 0.053004835 0.00265014166666667 -0.000623151333333333 -0.0154555223333333 -0.000935315916666667 0.008116497 0.142830753333333 0.00788392566666667 0.000746193766666667 -0.005353027 0.116167561666667 -0.00361612395 -0.00873631683333333 0.0026903645 -0.01259891853 -0.0857531981666667 -0.06913832 -0.00338787666666667 0.0178162138333333 -0.00216500683333333 0.0055988489 -0.00795738913333333 0.1524820216 0.0348181216666667 -0.153401201666667 0.0389899 -0.000146027966666667 0.009690261 -0.053840255 -0.00748145166666667 0.010076681 0.0059138205 -0.0022318685 -0.0174127643333333 0.000640625833333333 -0.0255079183333333 -0.0529448968333333 -0.00483384583333333 -0.007484405 0.00359322216666667 -0.0215582135 0.0822490748333333 -0.089798485 -0.0242987816666667 -0.0305059538333333 0.00779561833333333 -0.0353426636666667 -0.0728226066666667 -0.0801518966666667 0.00497809366666667 0.00190038783333333 0.00164718016666667 -0.176524423333333 0.0728425083333333 0.0496450395 0.00428604683333333 0.004823922 -9.89633666666667e-05 0.0115203943333333 0.0199100826666667 -0.000632802333333333 -0.0069011825 -0.01026133 0.18842069 -0.0193675866666667 0.00471375466666667 0.00437157666666667 -0.221390833333333 -0.000162195 -0.024707569 -0.000538848333333333 0.000454255833333333 0.0458433066666667 0.050790555 -0.0247427033333333 0.0384873165 0.0025660485 -0.008619145 -0.0205924366666667 -0.0754230666666667 -0.1468701 0.00902870003333333 0.0936773776666667 0.208607416666667 -0.157591506666667 -0.0635560666666667 0.0187576658333333 0.0133593335 0.11803535 0.103887694833333 -0.138298416666667 -0.0358662033333333 -0.0234767 0.146058816666667 0.00157951966666667 0.0286604633333333 -0.0027647919 0.0138060643333333 -0.01310098145 -0.021580645 -0.09286382 0.023559035 0.09796732 -0.00558810198333333 -0.0502643736333333 -0.03985601 -0.016414935 -0.0153387863333333 -0.000794547333333333 -0.0545687113333333 0.0727044233333333 0.016178965 -0.0732550233333333 -0.000130253333333333 0.00501885666666667 -0.00100071933333333 0.00495126933333333 0.00241439666666667 -0.0037451929 -0.0434655195 -0.1616171 -0.0169960126166667 -0.0150369633333333 -0.0297568218333333 -0.0006766315 0.0865787 0.356301333333333 0.021575725 0.0173049078333333 -0.0607116845 -0.000713078516666667 0.0014658344 -0.000319752333333333 0.111601752666667 0.0176111733333333 0.1344061 -0.00721667833333333 -0.001942122 -0.000347243783333333 0.013056483 -0.0154064111666667 0.00143229871666667 -0.0371249921666667 -0.0196341444333333 0.00070480265 0.0443957095 0.00100204466666667 -0.00290989583333333 0.0504171112666667 -0.056206167 -0.185971003333333 -0.000765165 -0.0362212283333333 -0.0326836926666667 -0.090146315 -0.0134219638 0.00221195933333333 0.020532404 0.0472997666666667 0.051685923 0.0236798433333333 -0.0172723566666667 -0.00206336573333333 -0.00258369855166667 0.0146811783333333 0.000587248783333333 0.0166969333333333 0.0339966116666667 0.000378497366666667 0.0281133066666667 -0.00101144766666667 0.01334313 0.023571358 -0.015045771 -0.149589758333333 0.0426681011666667 0.0109266256666667 0.029867342 0.0292953636666667 0.0333849015666667 -0.00213826833333333 0.0131435766666667 0.1275414 0.0177537883333333 -0.0003394535 -0.000833142333333333 0.00300637516666667 0.0449343383333333 0.1745761 -0.109403766666667 -0.0248248833333333 0.0220264666666667 -0.00147079541666667 0.0138004283333333 -0.23658165 -0.00116308633333333 -0.0126790516666667 -0.0476463393333333 0.00259594533333333 0.00643027483333333 0.00697028983333333 -0.0164106368333333 -0.050046896 0.0159888091666667 0.0630848833333333 0.174647583333333 0.086152636 0.00636184886666667 0.0459529216666667 0.10333879 0.0169723165 0.003145081 0.00384584183333333 -0.00148373916666667 -0.120511091666667 -0.001758831 -0.00144448568833333 -0.0008927995 -0.00960555333333333 0.0209225716666667 0.169233833333333 0.3182795 0.199009666666667 0.275194 0.0804533 -0.00176120533333333 -0.00411481316666667 -0.0613897316666667 0.0168828145 -0.0004770755 -0.0422031 0.0037112556 -0.0133887368333333 -0.05415381 -0.013453705 0.000966123 -0.0709100415 -0.0594028035 -3.11725000000001e-05 0.0179584056666667 0.0560130133333333 -0.0118718366666667 -0.0895924321666667 -0.0197348131666667 -0.00573630516666667 -0.0136387583333333 0.00411856983333333 0.120552768333333 -0.0509225225 0.00630282666666667 0.0142500785 -0.01848205365 -0.0348469 -0.020086098375 0.0492354466666667 -0.00791932966666667 -0.008013285 -0.0397726266666667 -0.0046070665 -0.192552466666667 0.181435183333333 0.0434606833333333 0.108096328166667 -0.00773092533333333 -0.0383511485 -0.00246102333333333 -0.00417152055 -0.0407289883333333 -0.188965468333333 -0.085340143 0.121836806666667 0.031659421 0.0126820198333333 0.032688315 0.00775852938333333 0.0117988394333333 -0.0146345733333333 0.0230304543333333 5.76223333333333e-05 0.0140766816666667 -0.05289948 0.183674733333333 -0.0227793358333333 0.157510183333333 0.0973658533333333 -0.139657883333333 -0.116210393833333 -0.0147068261666667 -0.0294888433333333 -0.038245545 -0.00783156833333333 0.0030280976365 0.00881163618333333 0.00707080666666667 0.044318135 -0.00236923 0.05126488 0.0772926803666667 0.000154198666666667 0.0829902666666667 0.0127305683333333 0.0458832466666667 -0.00337880833333333 0.00487404333333333 -0.030331301 0.000308046 0.0583288916666667 0.035702631 -0.0071836652 -0.0283643018333333 -0.00313202383333333 -0.105698533333333 -0.0381840166666667 -0.0196779966666667 -0.0149958343333333 -0.0153053103333333 0.003945463 -0.043945925 -0.0164478493333333 -0.00563185383333333 0.0196800718333333 -0.001545456 0.00600300733333333 -0.0201771743333333 0.096983935 0.000983079533333333 0.00121995083333333 0.0127299541666667 -0.0240525433333333 0.0711172888666667 0.0153321805 0.0789058416666667 -4.84566666666667e-05 0.0285086808333333 -0.0286815916666667 0.002048847 0.000890292166666667 0.0337135642666667 0.000675765333333333 0.0135122638333333 -0.159986097333333 -0.00464971516666667 -0.114569503333333 0.0008262905 -0.0121747166666667 -0.01942461 0.00842709983333333 -0.00356760843333333 -0.0456334578333333 -0.00157869 -0.00320565183333333 0.0325763066666667 -0.01504688 0.13235091 0.00411806283333333 -0.0185359262 0.075393835 0.0815984166666667 0.0913184333333333 0.109242266666667 0.00112415916666667 -0.00237321581 -8.063e-05 0.00175862871666667 0.00980920166666667 -0.028360995 0.009124648 -0.0386861526333333 -0.01405727 -0.00144437425633333 0.00368383283333333 0.02092535 -0.0137926316666667 -0.131670715 -0.00588246333333333 0.01638735 -0.001236164 0.000959739166666667 -0.186337333333333 0.0023487907 -0.0113089693333333 -0.0144256551666667 0.0189483466666667 0.01332755 -0.0140398273333333 0.0390865816666667 0.00144889666666667 -0.0742735648333333 0.0167149768833333 0.117137976666667 0.000994522333333333 0.0032327005 -0.00597399383333333 -0.0673067716666667 0.0545120033666667 0.00800311666666667 0.106107783333333 -0.00207394183333333 -0.0139055683333333 0.0910334803333333 0.107080358333333 0.285577333333333 0.0120329778333333 0.0256223983333333 -0.0256179033333333 0.007037165 0.055996546 0.117293733333333 0.00395567666666667 -0.04584129665 -0.0026944165 -0.00150926883333333 -0.00171704333333333 -0.1241655 -0.0172613266666667 -0.000508437383333333 0.01713936 0.241863833333333 0.003008285 -0.0662170638333333 -0.00098031005 -0.00287527333333333 0.0214381783333333 0.001065307 0.00635084383333333 0.038867025 -0.0121013558333333 -0.00686005 -0.26918 -0.0262772033333333 -0.0115075981366667 -0.0212307121666667 -0.100675749666667 -0.165445616666667 0.00692131233266667 0.0433992016666667 0.0446803 -0.00897990333333333 0.0036744795 0.00500648345666667 0.00493769883333333 -0.0062987815 -0.02096442 0.00182064833333333 0.0133363666666667 0.000695809 -0.104805016666667 -0.00375860758333333 -0.167876866666667 0.02028598466 -0.0480679271666667 -0.0214785133333333 0.00844918833333333 -0.0143480855 0.0273713093333333 0.00321123663333333 0.00232867949833333 0.00443009666666667 0.0556087166666667 0.00282786716666667 0.00134175 0.0165987233333333 0.0122061366666667 0.005310933 0.0124280341666667 0.00409782916666667 -0.00997766833333333 0.10639485 0.00844911083333333 0.00658950585 0.0723874833333333 0.013152605 -0.0140254516666667 0.00583507166666667 0.00162253216666667 0.0235103 0.0007347145 -0.03345348 -0.002894115 -0.00056709 -0.0027130955 -0.00738404 -0.00167596383333333 0.000841161 -0.0991568833333333 0.0391287666666667 0.00868918166666667 0.00327938276666667 0.0011064421 -0.00348005016666667 -0.0203446816666667 9.20711666666668e-05 0.0190647685 -0.00898778833333333 -0.131965826666667 -0.00248641966666667 -0.013316033 -0.106773985 -0.02370442805 0.0014396895 0.000597562666666666 0.00502542613333333 0.0417257436666667 -0.090114035 -0.0326581275 -0.0382719031666667 -0.0313911186666667 -0.00115673833333333 -0.0181918341666667 -0.170390358333333 -0.00257599833333333 0.0181832176666667 -0.0125162683333333 0.0115067183333333 -0.0275820989833333 -0.0448575516666667 -0.00648478366666667 -0.06018645405 0.0192196791666667 0.0083723558 -0.037852902 -0.00341797833333333 0.0236184908333333 0.032242839 0.0161039416666667 0.00775612 0.0011832755 -0.0573812826666667 0.000462411666666667 0.020650809 -0.00387283066666667 -0.0452607858333333 0.00162786766666667 0.0858177325 -0.0040419347 -0.0112239783333333 -0.004776915 -0.0142449378833333 0.0114348846666667 -0.00309981316666667 -0.0403443966666667 -0.06154605 -0.00684036666666667 -0.00163195333333333 0.073454425 -0.0203793061666667 -0.0169801260333333 -0.044337014 0.004518695 -0.020159355 0.0157027366666667 0.010845535 -0.294278166666667 -0.232009016666667 0.00408943216666667 -0.0974769966666667 -0.042521855 0.0656616423333333 0.000721348716666667 -0.0627890803333333 -0.00337225833333333 -0.0296489066666667 0.00404416816666667 0.000394306166666667 0.00134031583333333 -0.00425092933333333 -0.000271705566666667 -0.0981381166666667 -0.16692955 -0.00897669333333333 -0.000636239596666667 -9.52255166666667e-05 0.0360028383333333 0.000482449 -0.0676091583333333 0.0005040958 -0.00670438666666667 -0.056229746 0.0244744416666667 0.0124890123333333 -0.00778476018333333 -0.0647191258333333 -7.69713333333333e-05 0.00256913583333333 0.0037511922 -0.0540182916666667 0.048851301 -0.0643260433333333 -0.0230974926666667 0.0338309883333333 0.00495722166666667 -0.0826942906666667 -0.262611333333333 0.015215195 0.00181205833333333 -0.0220190733333333 0.0649317666666667 0.000470834333333333 0.109743108333333 0.058802991 0.01006282 -0.005088512955 0.171946966666667 -0.0041134044 0.0172877523333333 0.01694443 -0.00925715816666667 -0.00345770999 0.0104251913333333 -0.0012337505 0.262829833333333 0.00185669015 0.154198252933333 -0.00865592333333333 -0.132347505333333 0.00952709733333333 0.0492102838333333 -0.0314303783333333 -0.00271473666666667 -0.00117507316666667 -0.00247132066666667 0.1475806 0.03401213725 -0.000806971283333333 0.0140016166666667 0.00154516516666667 0.389045 -0.305331 -0.0930200416666667 -0.00311047333333333 0.00353782263333333 0.02690712 -0.00543397533333333 -0.0659256008333333 0.0704681733333333 0.0321253966666667 -0.0031372815 0.00163738333333333 0.000444498666666667 0.001521625 0.0516556166666667 0.2693655 0.0118426466666667 0.0410335775816667 -0.016059809 -0.0133390765 0.10855294 0.00489776 -0.0198493346666667 -0.00318275687 0.0357378666666667 -0.0272043615 0.00244753666666667 -0.01350585 -0.00655470666666667 -0.00101755421666667 0.00216436316666667 0.0075684795 0.043582575 0.07506245 -0.012001 -0.041744165 -0.0404700333333333 -0.0748220183333333 -0.0134454151666667 0.014404455 -0.00762777983333333 -0.00076249205 0.0802249045 0.00542694966666667 -0.075627405 0.0482500195 0.00444175833333333 0.0242202318333333 -0.00956630165 0.0242235216666667 -0.00102597963333333 -0.0449919716666667 0.0621061416666667 0.0881107998333333 -0.0037796005 0.000991696666666667 0.125846481833333 0.000204261666666667 0.00254787703333333 -0.000378993166666667 0.000457691 0.0441285383333333 -0.064800365 0.0708612166666667 0.0263896395 -0.0367720401666667 0.0178373893333333 3.74849999999999e-05 -0.0747123016666667 -0.0272854523333333 -0.00382594783333333 -0.133966195 0.0149259326666667 -0.00168101983333333 0.00799747433333333 0.031409645 0.03135138 -0.00121877698333333 0.0767237483333333 -0.00268418101666667 0.0129684366 0.0557935483333333 0.02613962 0.1617939325 -0.0111300905 0.107988663333333 0.00617696983333333 -0.0104369041666667 0.09523065 -0.00284634183333333 0.00427273058333333 -0.001238581 -0.00025102015 -0.0190517755 7.12849999999999e-06 -0.000577696185666667 -0.0020083545 -0.0155836296666667 -0.0437022393166667 0.035263645 0.00674802166666667 -0.00409229183333333 0.000345862833333333 0.000868949516666667 0.00457600666666667 -0.00458643666666667 0.0442329333333333 -0.0006452318 -0.217701066666667 0.0322227633333333 0.0155966283333333 0.00418138166666667 -0.004306375 -0.09641001 0.0413839 -0.0939474 0.00572792933333333 -0.0143246941666667 -0.07924454695 -0.194141816666667 -0.0882787266666667 0.00364940216666667 -0.0850414716666667 0.019045169 0.0446697971666667 -0.0463161616666667 0.0321972712166667 0.00336474583333333 0.000582623333333333 0.01273639 0.0414865616666667 -0.006124645 -0.0602220166666667 -0.053113432 -0.007543372 -0.0366361311666667 0.034376415 -0.002198086 0.03363004 0.0285542833333333 0.0663407663333333 0.000581314883333333 0.0122040763333333 0.0171763848333333 0.103921608333333 -0.0293449999333333 0.00688656166666667 -0.0757061 -0.247104833333333 0.04713167 -0.100012583333333 -0.0243516426666667 -0.0501149316666667 0.00553982666666667 -0.0622214966666667 -0.01981379 -0.130247 -0.0236106866666667 0.01295485 -0.0998300766666667 0.019647135 -0.00246948733333333 0.006069625 0.0124951761666667 -0.000155498466666667 -0.146376433333333 -0.0307509166666667 -0.0212183316666667 0.0700450065 0.1349067 0.00149019815 0.0156649101666667 0.15380825 0.0099998445 -0.01103792 0.000357293833333333 -0.000553409683333333 -0.290513666666667 -0.018631058 -0.0060395745 0.021256745 -0.000187014716666667 0.0287760083333333 -0.152720266666667 -0.0585350333333333 -0.0705988833333333 0.156090585333333 0.021281332 0.0180775676666667 0.03122925 -0.00193241766666667 -0.003623499 0.0176402856166667 0.0121061766666667 0.0286537105 -0.00709847683333333 -0.00165028616666667 0.0043734615 0.00815754333333333 0.000522226783333333 0.00821430716666667 0.035886948 0.00868729033333333 -0.0308401816666667 0.00294193333333333 0.0016750045 -0.00899417166666667 0.008948616 0.0530415333333333 -0.0492185633333333 0.0789092583333333 0.222853666666667 0.00619679166666667 -0.036702188 0.0651804403333333 0.2286478 0.002368579 -0.00998463333333333 0.00739992 -0.00159738233333333 0.0694344016666667 0.05134928475 0.264831625 0.03552691875 -0.149846466666667 0.00938804833333333 3.587e-05 -0.00090188255 -0.00838694166666667 -0.00824929183333333 0.0293869683333333 -0.05682903 -0.0982357833333333 -0.155910333333333 -0.103939085833333 -0.130883046666667 0.056946672 -0.00843690166666667 0.00330781433333333 -0.0211835835 0.103404235 0.108304633333333 0.000489304333333333 -0.0446740416666667 0.0123457155333333 -0.107811653333333 -0.03335954 -0.0146970916666667 -0.0524831441666667 -0.0163588181666667 -0.101071106666667 -0.002096575 -0.0491639216783333 -0.0139283509 -0.0227404895 0.0334567466666667 -0.0443208883333333 0.0665065558333333 -0.00655350616666667 0.005839282 0.00470110016666667 0.0636193536666667 0.0373829531666667 -0.000324510833333333 -0.0758081153333333 0.0330038248333333 -0.104958416666667 0.0109252083333333 0.167795333333333 0.170501402333333 0.00189503277 0.0270866776666667 -0.0046647435 -0.0136572283333333 -0.00363973166666667 -0.0683118783333333 0.0875815 -0.004577665 -0.00786970616666667 -0.001397095 -0.1526562475 0.0243732260666667 -0.00162563666666667 0.0345037766666667 -0.004892835 0.04557798 0.000585137166666667 -0.0152407693833333 -0.0755293606666667 -0.005400845 0.0116726416666667 0.00842382235 0.109588183333333 -0.00917099733333333 0.0573250636666667 0.00151587533333333 -0.193277084333333 0.008621666 0.000975243333333333 0.351746833333333 -0.254992833333333 -0.000224681666666667 0.153172033333333 -0.0051546615 0.0730576015 -0.0523967233333333 -7.47035e-05 -0.00680602933333333 0.000327719166666667 -0.0342203183333333 -0.00132433366666667 -0.137522856166667 -0.20680415 0.028298199 -0.0234335160333333 -0.0664316773333333 0.002676524 -0.0681872455 -0.00867687 -0.0664416766666667 -0.00162362633333333 0.000614090166666667 -0.018445485 0.000150340316666667 0.032655093 -0.0813908851666667 0.00366500333333333 0.129177868333333 -0.001816053 -0.109306234333333 -0.0882301666666667 0.0134302155 -0.142209663333333 -0.104629508333333 0.00514476983333333 -0.000912413666666667 -0.0309735848333333 -0.1038703 -0.0136076366666667 0.00506609833333333 0.00312359666666667 -0.00255262133333333 0.0456321858333333 -0.002826455 -0.00915196333333333 0.00336707683333333 -0.00827069066666667 -0.00927463276666667 -0.000272044333333333 0.00479832783333333 0.000818508733333333 -0.03237121 0.00151948 -0.000751999883333333 0.0054937105 0.0503069716666667 0.0820377685 0.105469466666667 0.0763199783333333 -0.05715748 0.00387081833333333 -0.000401232845 0.0012773975 0.2125439 -0.000168990833333333 -0.0165035818333333 0.0766768551666667 0.00867757 0.006468175 0.008558715 0.0286418233333333 -0.006602534 -0.00280311883333333 -0.001078718 0.0795850695 0.0258025565 0.00461759 -0.0531220862166667 0.0028143515 -0.00522948766666667 -0.00172279466666667 0.0221800156666667 0.228005766666667 0.08798093 0.13186653 0.245925065 0.000556251083333333 -0.000949670166666667 0.0142476483333333 -0.00113534666666667 -0.00179266745 -0.0666929 0.013438035 -0.0396329529333333 -0.064404575 0.00539748848333333 0.0559919205 -0.191329683333333 0.09816196 0.120355005 -0.0306312588333333 -0.00237388516666667 -0.016802615 -0.0102496576833333 -0.0619754486666667 0.000426079833333333 -0.0055624685 0.0062377565 0.0474626933333333 0.000201726666666667 -0.000691333216666667 -0.00160966833333333 0.11287845 0.143080416666667 -0.035459315 0.0597059883333333 -0.0597390333333333 -0.023532228 -0.0524119118333333 -0.00548884416666667 -0.002545031 0.030575291 0.00597027166666667 0.0225857503666667 0.01938044 0.0466623416666667 0.144110266666667 0.00340072716666667 -0.00118852581666667 -0.0292687496666667 -0.0009324925 0.0603214280166667 0.000982977166666667 0.113616601666667 -0.0186994141666667 0.000907644833333333 0.0532273016666667 -0.025229155 -0.000452893066666667 0.008770875 -0.0396370626666667 0.028586946 -0.0280668951666667 -0.0642942666666667 0.004388458 -0.00220747333333333 0.00426277333333333 -0.024469215 0.00040605195 0.00196039 0.00267064716666667 0.0021595775 -0.00953991116666667 0.0105625783333333 0.0465083916666667 -0.0140592338333333 0.0440181683333333 -0.00182806383333333 0.0104734359833333 0.0064846415 0.00698316533333333 -0.00537581151666667 -0.03319193 -0.0608135158333333 0.00147524733333333 -0.037085543 -0.000102475666666667 -0.0406421131666667 -0.08580334 0.135624508333333 0.0763452277333333 0.0165078783333333 0.0372942666666667 0.00475168166666667 -0.0538355928333333 -0.00614944333333333 -0.0189418371666667 0.0159766616666667 0.0138847035666667 -0.234247866666667 -0.2724595 -0.0884463533333333 -0.195396933333333 -0.121106785 -0.0595572 -0.0595390372 0.0024672447 -0.001947667 0.00750157533333333 -0.114010001666667 0.00270178833333333 -0.000840989666666667 -0.101798433333333 -0.0322754861666667 0.00292860533333333 0.00323929833333333 -0.00579846166666667 0.0045809543 -0.00543751693333333 0.00521490081666667 0.0388144233333333 0.0350236233333333 0.0140553903333333 0.0345440833666667 -0.04487778 -0.00340436 -0.0219401877333333 -0.00205238866666667 0.0391495226666667 -0.03144645 0.0248248233333333 -0.211721971666667 -0.00288611685 0.000678276666666667 -0.00241938033333333 0.0447626633333333 -0.0723808833333333 -0.0355068416666667 0.00928736333333333 0.000335283666666667 0.0599259266666667 -0.00332191633333333 -0.003392685 -0.0829810666666667 0.00195304466666667 0.0100718072833333 0.110071936666667 0.108984733333333 -0.00170331513333333 -0.116423821666667 -0.0107514358333333 0.002237739 0.0566885583333333 0.000113917066666667 -0.0319778106666667 -0.0115710846666667 -0.0056407925 0.0069509205 -0.00218561216666667 0.113296466666667 0.0816209066666667 0.161358616666667 0.0407148461666667 0.0105511776666667 9.5431666666667e-06 -0.198322766666667 -0.0390658616666667 0.00867974283333333 0.00387458583333333 -0.000343321666666667 -0.104981576666667 -0.211323 -0.0358694383333333 -0.00138097216666667 -0.03707813 -4.69371666666668e-06 0.0007576105 -0.0506428675 0.00605916166666667 0.00717058333333333 0.0240970966666667 0.0146380293333333 0.060631965 -0.00601570633333333 0.019920169 -0.0155538765 0.00594939833333333 0.135755433333333 0.034435619 0.00300100183333333 -0.000960770833333333 -0.0638996833333333 -0.00117610016666667 0.00696240966666667 0.08453793 0.0243397299833333 0.0323923366666667 -0.0887668 0.0866909166666667 -9.38611666666667e-05 -0.0711981171666667 -0.0439163553333333 0.0476126833333333 -0.00713891548333333 -0.000797137216666667 -0.132976111833333 -0.0147971321666667 0.0195988616666667 -0.000860206666666667 -0.000121695666666667 -0.00187180466666667 -0.270032608733333 -0.174520116666667 -0.06377865 0.00274536366666667 0.00469054983333333 0.00650098333333333 0.00166849666666667 0.0361627266666667 -0.000212614466666667 0.0294493183333333 0.117744366666667 0.023842835 0.020982668915 -0.0422159783333333 -0.049037351 -0.0146716781666667 0.00403677933333333 -0.00434808316666667 -0.0521012556666667 -0.0211634017666667 -0.00819018472833333 0.097496255 0.008381588 -0.0146122258333333 0.0820933078333333 -4.99535333333332e-05 0.00255870633333333 -0.00361453821666667 0.0157762863333333 0.0131861816666667 0.0254219 0.109471746666667 -0.00159039366666667 0.2310215 -0.0081207645 0.0745661666666667 -0.000471168016666667 0.0102225243166667 -0.0238153133333333 -0.00660103666666667 -0.03895923 -0.00103266025 -0.0107021506666667 -0.0011425795 -0.000424789666666667 -0.02088233 -0.0257880616666667 0.00193919333333333 -0.000525026666666667 0.003282451 -0.00832395166666667 -0.00187313133333333 -0.0153426458333333 -0.242277416666667 -0.00609292935 0.00368560166666667 -0.0111071011666667 0.195629233333333 0.0948510516666667 0.0307879916666667 0.0038929655 -0.030680965 0.02197318275 0.0010389625 0.00974452166666667 3.79358333333331e-05 0.0458447833333333 -0.000283347333333333 0.10599485 0.00133760316666667 -0.022275777 -0.00174107016666667 -0.00879426316666666 -0.012707265 -0.0794792333333333 -0.000309887833333333 0.00344330333333333 0.03412864 -0.0948293066666667 -0.0094472365 8.71073333333334e-05 0.0166186443333333 -0.228856233333333 0.004534683 0.006199397 0.0248164099666667 -0.008797355 -0.00937829666666667 -0.0129981633333333 0.000505281591666667 -0.012793031735 0.003951725 0.13654315 0.039556395 0.2109565 -0.000347150433333333 0.0514922433333333 0.00173676766666667 -0.0206108683333333 0.05026675 0.080859690385 0.0704096733333333 0.272350166666667 -5.25693333333334e-05 0.109569651666667 -0.0420912531666667 0.004392157 0.0726396062333333 0.173184338333333 0.00531462846666667 0.00489057283333333 -0.036977745 -0.0171144916666667 0.0013384955 0.366094333333333 0.117353341666667 0.08002323 -0.0181957783333333 0.106436433883333 0.0639315955 -0.0111564033333333 0.00150944216666667 0.0698505012 -0.0344246516666667 0.203833406666667 0.162968266666667 -0.110935123333333 0.00275588883333333 -0.031698835 -0.0229106751666667 -0.011019155 -0.0134673006666667 -0.0176520316666667 0.00461921666666667 -0.005393755 -0.0900654283333333 0.0003262546 -0.0042451199 -0.0311359753333333 0.004327176 -0.0147845008333333 0.0894855981666667 0.0117475078333333 -0.00614400333333333 -0.0817825933333333 0.0844102346666667 0.15015831 0.210779083333333 0.0100877683333333 -0.365154666666667 -0.00560426666666667 -0.22441295 -0.0304638213333333 0.0129961483333333 -0.00260694516666667 -0.000121121016666667 -0.0287772883333333 -0.246516166666667 0.00380247566666667 -0.0359470343333333 0.0031874666 -0.220631316666667 -0.0404604489666667 0.00362231216666667 -0.1116661915 0.00440849666666667 0.00523764166666667 0.0018824602 0.09363557 0.0479289983333333 -0.000609156983333333 0.0943248356666667 -0.0258585516666667 -0.22555465 -0.00286672183333333 -0.127076989666667 0.0438716286666667 -0.051776405 -0.150440256666667 0.0295217344666667 -0.0610533498333333 -0.079232273 -0.000995755833333333 -0.0717324516666667 -0.0333927225 0.00746881583333333 -0.000552347833333333 -0.139753053333333 0.000867271033333333 -0.00067026245 0.0170613816666667 0.00259729033333333 0.0530377198333333 0.0186999365 0.03257311051 0.00364530833333333 0.0142553566666667 -0.00198018103333333 0.0197492565 -0.0005311405 -0.0245153938333333 0.0179791938333333 0.139132161666667 0.023810956 0.0851471448333333 -0.0007816825 0.00300119333333333 -0.029322505865 0.000195444166666667 -0.00894930783333333 -0.0162070346666667 -0.0446804916666667 0.01141966 0.0285506186666667 0.00347020816666667 -0.00073056 -0.00322746301666667 0.00934626666666667 -0.0675718806666667 -0.00672356833333333 0.0141414575 0.0015243745 0.0039586175 -0.154540741666667 -0.077769185 -0.0358298616666667 -0.253711166666667 0.0309932573333333 0.0320790233333333 -0.00159542633333333 0.0045417715 0.000870156833333333 -0.00233718443333333 0.000634309833333333 -0.0615451355 -0.0237348621666667 0.0151474516666667 0.00193799 0.1482675 -0.0274023178333333 0.180030916666667 0.00853268116666667 -0.01918709 0.039358431 0.002168574 0.00116085826666667 -0.000304848883333333 0.00499868833333333 -0.00123117883333333 0.0758862833333333 0.000216925 0.0389570166666667 0.0016984 -0.0100942936666667 -0.0647816186333333 -0.0016639585 0.00492421833333333 -0.0870151666666667 -0.00655457033333333 -0.224014038333333 0.00880191666666667 0.0563884433333333 0.0286953591666667 0.00244818833333333 0.0280349966666667 0.0120089811666667 0.0010246775 -0.144324876666667 0.0374195666666667 -0.0015810005 -0.0544505768333333 -0.001154844 -0.0171770171666667 -0.00224928166666667 0.097371235 -0.0309720833333333 0.00198664766666667 0.09424713 -0.02660026 0.00487773783333333 0.048943625 -0.0280539785 0.02022301 -0.0458451393333333 0.00320718936666667 0.0081028815 0.0275592833333333 0.0565870351666667 0.0534363533333333 0.000168591683333333 0.0557547418333333 -0.00954921166666667 0.0280759066666667 0.0158317353333333 0.0589979361666667 0.0948104066666667 -0.015595925 0.00395736822333333 0.006100765 -0.00640091833333333 0.00692977833333333 -0.0139228233333333 0.00079703875 0.0309202498333333 0.0193294471666667 0.0277934076666667 -0.021428169905 -0.0565251735 0.000908475 0.0268101915 -0.00243949116666667 0.0241904225 -0.20601538 -0.0514947666666667 -0.002980622 0.001967289 0.0461027461666667 0.00702806766666667 -0.00223922666666667 0.0152958511666667 -0.00591638833333333 0.0192793193333333 0.0111736693333333 0.0886763516666667 0.0282348649 -0.0075682505 0.00236064833333333 -0.018121175 0.00260580266666667 0.00111026666666667 0.00284868971666667 0.00818767333333333 0.0484695116666667 0.04806962 0.0149359198333333 -0.00498041333333333 -0.00639337833333333 0.00151607283333333 0.0504115745 0.00381104033333333 0.00381163033333333 0.0166273316666667 0.000583301233333333 0.0211751333333333 -0.071759365 -0.0672867816666667 0.00282312483333333 -0.00218854666666667 -0.00585397221666667 0.0310609116666667 -0.00265793333333333 -0.0953838166666667 0.0151669088333333 -0.005511652 0.015705885 0.0761450383333333 0.0549968183333333 -0.380982666666667 -0.2176545 -0.0387599016666667 0.000391195333333333 -0.1098407 0.001441775 -0.00326160268333333 0.04517725 0.000698403333333333 -0.0725811881666667 -0.153979333333333 0.0284432008333333 0.0322155483333333 -0.000461069866666667 -0.00559292783333333 -0.00543970133333333 -0.0396948356666667 -0.124583746666667 0.00714142333333333 -0.223374683333333 -0.0156954466666667 -0.16172415 0.00665982716666667 -0.0102580764 -0.00371388203333333 -0.000933263726666667 0.0403282443333333 -0.0266102116666667 -0.000119946466666667 0.0743652695 -0.00793306666666667 -0.00687552566666667 0.0111360966666667 0.0168513037666667 0.00177535016666667 0.1268218 0.109531733333333 0.0879855733333333 0.00535582816666667 -0.038281135 0.00204980166666667 -0.0328041938333333 -0.005142349 -0.105356652166667 0.0137416455 0.00626296166666667 -0.00366281071666667 0.182312075 -0.00362208593333333 0.0698800065 -0.0118415891666667 -0.0125717183333333 0.310255833333333 0.0009969585 0.002473743 -0.00716724 0.0126106283333333 0.0890996166666667 0.003008531 0.0189662528333333 -0.0263551853333333 -0.00862273 0.01089403857 -0.0212007566666667 0.241513166666667 0.0007526075 -0.00144598706666667 0.171550983333333 0.0611308833333333 -0.0863146065 0.00210569045 -0.09588254 -0.0292238845 -0.0064472678 0.0119557653333333 0.0996845666666667 -0.00609915333333333 0.005378081 -0.020926905 0.011902545 -0.012138458 0.011261717 0.0265007012166667 0.00314382026666667 0.00648832433333333 0.00659234166666667 0.0576561666666667 -0.3345265 -0.308431183333333 -0.00202109416666667 -0.00727814166666667 -0.000633906666666667 -0.179571198166667 -0.1035253725 -0.00905735783333333 0.00104399 -7.60921666666667e-05 -0.00663137133333333 -0.188808716666667 0.0555172616666667 -0.00113673333333333 0.000138479666666667 0.00111965916666667 -0.000441689666666667 0.0494261116666667 -0.0052189505 0.109666673333333 -0.00555647966666667 -0.0023104855 0.021139625 -0.0381529295 -0.0489516566666667 -0.0122403254166667 0.0182357486666667 -0.00284008233333333 -0.114905183333333 -0.00557894581666667 -0.0734266301666667 -0.000230082931666667 0.00164849783333333 0.0356599916666667 0.021433815 0.0551700166666667 0.0204289173333333 0.00713011216666667 0.00542408666666667 -0.09138308 -0.065107476 0.235967333333333 0.223678866666667 0.0277757433333333 0.0330944748333333 -0.312619945 0.00935969483333333 0.000658606783333333 -0.133698783333333 -0.0673130758333333 0.001559775 0.01237736 0.0402350564 -0.0319941126333333 -0.001372592 0.001110476 0.00448900393833333 0.002359554 -0.00935520186666667 -0.050572235 -0.000753204 -0.040595567 -0.00112164883333333 0.0488403146666667 0.0539151666666667 -0.0117474504666667 0.05419145 -0.199739816666667 -0.123486906666667 -0.0221575285 -0.0254805516666667 0.00489411366666667 0.000850455666666666 -0.00148947333333333 0.01201993 -0.137787516666667 -0.109473902166667 0.0648917083333333 0.207586666666667 0.0311586868333333 -0.00447852671666667 0.00422105583333333 -0.0071237535 0.004114453 -0.050690408 0.00178198616666667 0.034508093 9.779375e-05 0.0018332485 0.000485059166666667 -0.0063650275 -0.0168985233333333 -0.0152858833333333 0.0188354094833333 0.0758578133333333 0.00347803166666667 -2.23966666666666e-05 0.00249494333333333 -0.00232355428333333 0.0033291385 -0.00611792833333333 0.0769468116666667 -0.00659088116666667 0.00124100283333333 0.000711871666666667 -0.0237946914833333 0.001262515 0.0020165225 0.0498065526666667 0.010278881 0.0112304195 -0.0264131608333333 0.00925273666666667 0.00126287168333333 -0.00518273333333333 0.00271160413333333 0.0158850186166667 0.155520235 -0.0443528166666667 -0.000408123 -0.002620355 -0.00123924 -0.01570266035 -0.0524286166666667 -0.000730969666666667 -0.0036155395 -0.00115990668333333 0.0192442233333333 0.0246976032833333 0.060615065 0.00241681833333333 0.01303414 -0.0142518916666667 0.0552550873166667 0.00308042666666667 0.189153514166667 0.00147039666666667 -0.024788778 -0.210876333333333 0.0222005003333333 0.00207302808333333 0.0257066857666667 0.054488254 0.117420766666667 0.00222896393333333 0.0347203683333333 0.0088332 0.12142565 0.000654881666666667 0.0308989233333333 0.00699915333333333 0.021690031 0.0279275455 0.114035066666667 -0.0229933133333333 -0.00311198298333333 -0.0560891968333333 -0.00987907833333333 -0.0121150131666667 -0.00664001 0.0789390595 -0.00186926483333333 -0.00420890583333333 -0.0217543183333333 -0.188097523333333 0.000313213333333333 0.0587011815 -0.0467238616666667 -0.0129261681666667 -0.0795247968333333 0.00167281458333333 -0.005321405 -0.00345207816666667 -0.02037309075 -0.0785179 -0.00595600666666667 -0.0132259181666667 0.0756611833333333 0.0567646833333333 -0.0228117263333333 0.0488740136666667 0.00834647562333333 0.0246506616666667 -0.000220931881666667 -0.00215252166666667 0.116080133333333 -0.0022788382 -0.00151038633333333 0.00362481666666667 0.00229186183333333 -0.005195575 0.00456606703333333 0.036060355 0.000240416666666667 0.00366857533333333 -0.1806855 0.0180824903333333 -0.09428565 -0.00467330366666667 -0.0106031121666667 -0.00391360041666667 -0.0388526833333333 -0.08634765 -0.03805725 -0.00169910833333333 -0.009780155 -0.127719026666667 0.0722490598333333 -0.0408277581666667 -0.0122404826666667 0.0111451595 -0.00778821333333333 0.0232398216666667 0.0367484728333333 0.0139509016666667 0.023612306 0.0340756186666667 0.00699360903333333 0.0021751405 0.003782655 -0.1398883 -0.0151939165333333 0.0733458018333333 -0.0188523083333333 0.00348879483333333 -0.001305569195 -0.019660975 0.0531688166666667 -0.0225362763333333 0.00984988533333333 -0.000873581833333333 -0.0617812304333333 -0.0618118316666667 -0.00313868183333333 0.000339779666666667 0.0218838511666667 -0.00440569633333333 -0.0112697651666667 0.016278925 -0.3131635 -0.0026864275 -0.000196307166666667 -0.008183765 0.0448505766666667 0.00155083066666667 -0.0153118450666667 0.00704754766666667 -0.00868181516666667 -0.00198718283333333 -0.00230373716666667 8.88710666666667e-05 -0.010148093 0.00247952233333333 0.0996246516666667 -0.0075212145 0.0403419321666667 0.000529734666666667 0.073774257 -0.0001033944 -0.0155002541666667 0.124911580666667 -0.0343544754333333 -0.0854698978333333 0.0186960333333333 0.0109116191666667 -0.00155971833333333 -0.000958595816666667 -0.01514532 -0.0246166083333333 0.0210729896666667 -0.0172950631666667 0.0567840816666667 0.13831695 0.00858649511666667 0.0425768415 0.0279965105 0.0847393 0.10875015 0.047757915 0.00468635566666667 0.01101936 0.117015033333333 -0.0032591195 -0.0009623195 0.123297516666667 -0.010908305 -0.00183856266666667 -0.01820763 -0.00123762348333333 0.0404145666666667 -0.00251936416666667 0.00298330766666667 0.01924583 0.0594026616666667 0.222300316666667 0.001393221 0.00416428866666667 -0.00290984466666667 0.019247195 -0.00846112666666667 0.00351013716666667 0.004692429 0.006981674 0.002738512 0.0283945653333333 0.001556911 0.00708443233333333 0.00247823166666667 0.0256593166666667 0.00349124333333333 0.00376989266666667 -0.010158091 0.00250990143333333 -0.0382241618333333 0.0463872201666667 -0.185586733333333 0.00734774333333333 0.0117576683333333 0.199419478333333 -0.00260944033333333 -0.006721945 -0.0012836165 0.00551537483333333 -0.00170440633333333 -0.0110197175 -0.0152225 0.00132168833333333 0.00134158676666667 -0.010087386 0.0384996728333333 0.000621542333333333 0.0712029553333333 0.0521537716666667 0.155233523833333 0.104588118333333 -0.0014144815 -0.0814473316666667 0.005811625 0.0522236721666667 -0.155534841666667 -0.186346416666667 0.00698340616333333 -0.00827300933333333 -0.000159024216666667 0.0102803946666667 0.0460722443066667 -0.00613489166666667 -0.0196416984666667 0.0143095483333333 0.0184941051666667 -0.0120841908333333 0.000682665 0.0137678275 -0.00400822483333333 0.000448273013333333 0.194749833333333 0.018707303 -0.0001422005 0.0881148815166667 -0.164455483333333 0.00302075833333333 0.102304535 0.0528139866666667 -0.000235341333333333 -0.00344822133333333 -0.0011473131 0.030442349 0.00380119839833333 -0.0180426683333333 0.00192057683333333 -0.01035795 -0.210517508333333 -0.056752701 0.00379870833333333 -0.0222143888333333 0.000144100683333333 0.00675018433333333 0.00861386 -0.0216412676666667 -0.0818767888333333 0.0003396195 -0.00367493583333333 -0.00817484045 -0.0231589518333333 -0.00383216666666667 0.00593106 0.2592975 0.0203521145 0.200596166666667 -0.0406929 0.021430262 -0.00542092546666667 -0.00276966216666667 0.0081171195 0.037612245 0.113757402666667 -0.024068325 0.00993687133333333 -0.0097551045 0.00810650833333333 -0.0114481023333333 0.0351308364166667 -0.018031686 -0.085536045 -0.01119751 -0.05053078 0.0492479873 -0.000458844633333333 -0.0881151451666667 -0.00035604115 -0.00231658835 -0.176448833333333 -0.00694758 0.0543612666666667 0.111970614333333 -0.0671690173333333 0.007886559 0.00249936683333333 -0.184262068333333 0.000600169333333333 -0.05960675 -0.01526453955 0.0014624735 0.030987185 0.0014209644 0.0237081563333333 -0.011354641 -0.006777727 0.000971278166666667 0.311405333333333 0.00881917666666667 0.00176361333333333 -0.023433665 -0.0087900145 -0.0311927566666667 0.244807628333333 0.000857633333333333 0.04868341295 0.0521515383333333 0.178430455666667 -0.379597833333333 0.0275594463333333 0.0252720403333333 -0.0166601833333333 -0.000145809683333333 -0.0258531833333333 -0.0466478115 -0.260525 -0.0135888 -0.164783115833333 0.00373189208333333 0.0170965225 -0.0975501258333333 0.0195395783333333 0.149136866666667 0.129531916666667 -0.000784657383333333 0.01590545 -0.000708336833333333 0.0301728661666667 0.03352719 -0.030055084 -0.1205166 0.0182509334666667 0.000291055666666667 -0.0066292455 -0.0104591076666667 0.0527232416666667 0.000878968333333333 -0.035662115 -0.0363407575 -0.0627481816666667 0.00256426665 -0.000303108333333333 -0.0162949695 0.0706303916666667 0.23229285 -0.0018469245 -0.0731239623333333 0.0337434883333333 -0.00305141978333333 -0.0638557916666667 -0.03482282628 0.0429327916666667 0.00660118 0.156801266666667 -0.311721333333333 0.0525703803333333 -0.098010135 -0.0215789821666667 0.06663299 -0.0206797743333333 0.0162754915 -0.00347107183333333 0.0284923761666667 -0.0074837305 0.0245153038333333 -0.0864612333333333 0.00218351733333333 -0.147895466666667 0.0101902888333333 0.0155577305 -0.0466157181833333 0.0194202922166667 -0.147231333333333 -0.0383605466666667 -0.063545005 -0.156858237616667 -0.069033449 -0.1189647 0.00748819583333333 -0.0992454218333333 0.00268983 -0.00176976033333333 0.0482278218333333 0.02360232 0.00128092816666667 -0.0729995309666667 -0.002226622 0.00727397415 0.0455162543333333 -0.0265487823333333 -0.00711512 -0.06337857 -0.000388753 -0.0365444589666667 0.0115593046666667 0.0519385116666667 -0.004136946 0.00735507666666667 0.0753034735 0.158291566666667 0.051232125 0.0031154795 0.0426457338333333 0.003691978 -0.00161908025 0.000231048333333333 0.01280395 0.00254037333333333 0.004658882 0.049744285 0.0358615636666667 0.126676690833333 -0.0534978643 -0.0241466503333333 -0.0162588779666667 -0.0131289940833333 -0.0178376111333333 -0.0164450780833333 0.069470516 -0.0020552575 0.00568809716666667 0.00171497429 -0.002296037 -0.01366374 -0.00315057365 -0.012725495 -0.00934767216666667 -0.005564858 -0.04362295 -0.0130318116666667 0.0129573195 -0.000234225166666667 -0.0175833933333333 -0.0126968468333333 -0.0145509216666667 -0.00558748697166667 -0.0432988616666667 -0.00138249716666667 0.0448838633333333 0.010156845 -0.0213310081666667 0.011271687 -0.169988333333333 -0.0120764533333333 -0.208310066666667 -0.0521750168333333 -0.0436438456666667 0.020194285 -0.10357223 -0.062935225 -0.0319739375 -0.0169959936933333 0.0290189783333333 0.000474094 -0.00167131083333333 -0.0424983078333333 0.00622477333333333 0.000982029166666667 -0.00539305233333333 0.0174531753333333 -0.034448495 -0.0243393141666667 -0.004750502 -0.000542433333333333 -0.009314155 -0.010338714 0.01167066595 -0.024152938 0.0112490258333333 0.02890116 0.00550969666666667 0.0117399316666667 -0.184733883333333 -0.0170273841666667 0.07466629 0.00877613933333333 0.0299519834166667 0.00685464083333333 0.0435726931666667 0.0128775081666667 -0.00237760105 0.00139086333333333 0.0156604216666667 -0.01219252725 -0.00980420833333333 0.0188129178333333 -0.0007890345 -0.06001125 0.0009134505 0.004037074 0.0365292446666667 0.0989620366666667 0.067200383 0.0023906278 -0.00874304688333333 -0.021358415 0.0112136299 -0.03261259 -0.0124850766666667 -0.000904661666666667 0.0335709786666667 -0.029701985 -0.000163378233333333 -0.005010025 0.00911797479666667 -0.000793005 -0.000863846 0.1720285 -0.0209146183333333 -0.00522511416666667 -0.02155744 0.00220647166666667 -0.138969668333333 -0.0173438088333333 -0.06343502 0.00240835266666667 -0.0222148233333333 0.00189704178333333 -0.00407470266666667 0.000326397016666667 -0.000120875 0.00212495383333333 0.0922797705 0.005674907 -0.00339249183333333 0.00427481733333333 -0.0496317254 0.00404049541666667 -0.00198580816666667 -0.00449622166666667 -9.0028e-05 0.0761574616666667 -0.0567797646666667 0.0137522985 -0.0099931925 0.0287589833333333 -0.0036958135 0.0466021771666667 0.23465405 -0.15836902 -0.02050897 -0.0992918066666667 0.00276383393333333 -0.000858612833333333 -0.0211279913333333 0.00292214783333333 -0.058004085 0.00471149333333333 0.0106556353333333 -0.0839199916666667 -0.00677854516666667 0.00784426555833333 -0.0251779604833333 -0.127996233333333 0.0628333216666667 -0.00887668533333333 -0.0210345383333333 -0.0307600343333333 0.00764374683333333 -0.173227666666667 0.0145139533333333 0.0155384283333333 0.00249628083333333 -0.213923166666667 -0.0472969774666667 -0.12575023 0.0298167193333333 0.0472307790833333 -0.000149604183333333 0.0107779647333333 -0.00611319666666667 0.00246150525 -0.0541219333333333 -0.089020085 -0.0943170883333333 -0.051150795 0.0137574233333333 0.0126323732833333 0.0264097933333333 0.0702286854 -0.0195726933333333 0.16105638365 -0.00467462033333333 0.00258869633333333 0.0170635933333333 0.0116497379333333 -0.00706569116666667 -0.000955879833333333 -0.000549127333333333 0.0561392996666667 -0.0588417616666667 -0.00473086978333333 0.00385748816666667 0.00118336 0.0218176576666667 0.00389027166666667 0.1550318 -0.00641606958333333 -0.00268015966666667 -0.18610074 0.00295453283333333 -0.211042266666667 -0.0247810783333333 0.0450080416666667 0.00414239 0.0674982283333333 0.021870455 1.52750000000001e-05 0.042031055 0.0088970065 0.0549422166666667 0.0231366006666667 0.040848225 0.001972133 0.15849335 0.0403397865 -0.190978133333333 0.0272606843333333 0.163548866666667 0.2107313 0.0971629866666667 0.00115720916666667 0.303925666666667 0.121153077333333 0.001867815 0.000644768333333333 -0.0148167431666667 -0.0396941438333333 -0.022075699 0.047873075 -0.0435765116666667 -0.00614142783333333 -0.004279613 0.0150659795 0.0243981881666667 -0.037538505 -0.0229811558333333 -0.0208888408333333 -0.00815858 0.00137778016666667 -0.00321987216666667 -0.0157616766666667 0.0009029215 0.001047402 0.00533534166666667 -0.000720857666666667 0.0169305513333333 0.000268436333333333 -0.027950255 -0.0247703683333333 -0.0190889766666667 0.00414499733333333 -0.0150728533333333 -0.000493208333333333 -1.4888e-05 -0.0108842436666667 -0.00561311366666667 0.0017412855 0.00829551333333333 0.015537274 0.016915746 0.03392522 -0.001307732 0.00720424233333333 0.008764655 -0.035782199 0.04208367 0.000218871833333333 -0.0149156193333333 0.0374150533333333 0.0449168783333333 -0.01772682 0.001571363 0.167949070333333 0.0713719833333333 0.127163686666667 0.02732328215 0.00794005166666667 0.101058733333333 0.0729032933333333 0.0874434666666667 -0.00037464465 0.0191582866666667 0.00746311483333333 0.00472277066666667 0.00212818633333333 0.0394027783333333 0.018980495 0.21067725 0.0228688916666667 0.001075215 0.0648952571333333 0.00468862333333333 0.00549033633333333 0.00031278 -0.16194903 -0.01460629 0.00028551755 -0.0735084971666667 0.0084245495 -6.76066666666666e-06 -0.05698964 0.000362022 0.0010946025 0.005120368 -0.00373282333333333 -0.0112510183333333 0.0018272575 0.0275043872333333 0.0226001451666667 -0.00114444955 -0.001035184 0.00105796516666667 -0.00180121258333333 0.00064634 0.0014545042 -0.00450065766666667 0.0103541233333333 0.0155422938333333 -0.0024135615 -0.001101543 -0.0389163941666667 -0.016944675 -0.0532567833333333 -0.0737085666666667 0.0347195516666667 0.053193105 0.0558372666666667 0.0472038333333333 0.021246773 -0.0174956065 -0.00498919633333333 0.235305333333333 0.0179246316666667 0.000333131833333333 0.00316873838333333 -0.145174011666667 -0.0274235775 0.0118232641666667 0.0685345491666667 0.015320827 0.0100530533333333 0.000209686016666667 -0.00185429783333333 0.00154463033333333 0.00178906483333333 -0.010995041 0.0087292725 0.0216836433333333 -0.00196659866666667 0.00321799583333333 -0.103972335 0.0792174166666667 0.0356896983333333 -0.036924334 -0.00554568166666667 0.153775716666667 0.0667949833333333 0.0465049605 0.0735683121666667 -0.037995389 0.00479355318333333 -0.0746513736666667 -0.0126223466666667 0.00985845966666667 0.012458378 -0.000315296333333333 0.103901371666667 0.0954363133333333 0.0123173325 0.010854235 -0.00689157166666667 0.050762565 -0.0336103993333333 0.026936324 -0.0398817382 8.90528e-05 0.0323477283333333 -0.0200288261666667 -0.00221749716666667 -0.0392386853333333 -0.00390421533333333 -0.00203781016666667 -0.00684816766666667 0.0654050666666667 0.0307306466666667 -0.00240175566666667 0.0035357885 -0.000125286166666667 0.000501328 0.00739237666666667 0.0358729333333333 -0.00673814 -0.0254776883333333 0.04381988 0.0520206113333333 0.104749883333333 0.00324967833333333 -0.00132643366666667 0.00393520383333333 -0.0909212 -0.0555547201333333 -0.000970235916666667 0.0599259533333333 -0.0163182535 -0.000175994816666667 -0.000112646516666667 0.0404433416666667 0.171124433333333 0.0116346366666667 0.0541062868333333 0.0756224128333333 0.008555955 0.018154912 -0.00377708333333333 0.0460053673333333 -0.00343299366666667 0.0480397216666667 -0.00615869983333333 -0.0940592116666667 -0.045674606 0.0515662261666667 -0.00576816566666667 -0.00100107666666667 0.00301156566666667 0.0248487413333333 0.00307225192666667 0.0562245331666667 0.294061566333333 -0.00470911516666667 -0.0242845471666667 -0.0238314006666667 0.00277247436666667 -0.1327458215 0.104154318333333 -0.0810765233333333 0.00186450716666667 0.00170574833333333 -0.0581547885 -0.0555368566166667 -0.0209230591666667 0.25691335 -0.0376164133333333 0.000361025833333333 0.0121709561666667 0.119259833333333 -0.0226233556666667 0.00471170166666667 0.0732076983333333 0.228478266666667 0.0030723765 -0.0136354416666667 0.04809045 0.015720695 0.29169383 0.106634336666667 0.002673114 -0.01888406 -0.0388261363333333 -0.092299555 -0.0114976935 -0.160330916666667 0.0104535866666667 -0.00244482733333333 -0.0277633508333333 -0.0014953785 0.0063594145 -0.0843930988333333 -0.00020504525 -0.000108371016666667 0.00478570666666667 -0.0118389471 0.0303583496666667 -0.0003629875 0.0168986683333333 0.00954019333333333 0.0116976291166667 -0.00405546416666667 0.012791255 -0.000244966166666667 -0.264772 -0.0109919433333333 0.0025963795 -0.0987904551666667 -0.09153921 0.0522503316666667 0.00881187833333333 0.000239108 0.152712433333333 0.00902540066666667 0.149201791666667 0.00418366063333333 0.0335638616833333 -0.00755362666666667 -0.00220669833333333 -0.310935316666667 -0.2018175 0.0084429625 -0.000965107083333333 -0.0175727601666667 0.0060774 0.0148795133333333 -0.0134785066666667 -0.008811285 0.0592937465666667 0.0231764683333333 0.0102981869666667 8.18763333333334e-05 -0.00159572166666667 -0.164928378333333 -0.0257382976666667 -0.0114756711666667 -8.3292e-05 0.0500146916666667 -0.000905613833333333 -0.00872428208333333 -0.00043634 -0.00435424983333333 -0.00159775233333333 -0.0793268333333333 0.00676634958333333 -0.114869141666667 -0.0150796416666667 0.00090402125 -0.000674548666666667 -0.0161964693833333 -0.038032555 -0.0100432666666667 -0.00260841066666667 -0.00443234166666667 -0.000749289666666667 -0.0372777031666667 0.0122233685 -0.0486417586666667 -0.1736355 0.0011957405 -0.00922362333333333 -0.0442948093333333 0.010745295 0.058515994 0.015288815 0.003572956 -0.0434087155 -0.0551645745 -0.0191874 0.0003462935 -0.0373300133333333 0.00449401666666667 -0.0175661216666667 -0.010496203 -0.048340595 -0.0126425128333333 -0.0868356361666667 0.00124982383333333 0.00260664233333333 0.06115358135 0.0283571867 0.0131094133333333 0.0334817983333333 -0.00339990166666667 0.0106431583333333 0.0112413168333333 0.09033292 -0.230767833333333 0.0150896926666667 0.0823078266666667 -0.0235905233333333 0.0216917133333333 0.0777508046666667 0.000192901666666667 -0.013089612 0.0653052166666667 -0.023213511 0.0053819375 0.0161945576666667 0.318555833333333 0.125080418333333 -0.0138561616666667 0.00721816133333333 0.00183382225 0.0116416343333333 0.03755993 0.0016098465 -0.0223694833333333 8.95008333333334e-05 -0.156225716666667 -0.0360196416666667 0.00306888816666667 -0.073144355 0.0031329385 0.0967784833333333 0.0215746573333333 -0.00859480283333333 -0.152595366666667 -0.08263155 0.00725344386666667 -0.007019839 -0.041966425 0.0263709183333333 0.104207633166667 0.135200183333333 -0.0296141435833333 -0.00780252716666667 -8.32456666666666e-05 0.005122215 0.000399861766666667 0.0011399735 -0.00159950666666667 -0.00190358083333333 -0.0707062666666667 -0.05967981 0.0123732155 0.138293954166667 0.0716823233333333 0.010622713445 0.112059111666667 -0.00945728173333333 -5.78528333333333e-05 0.004741014 -0.0192126935 -0.105969266666667 -0.00312014166666667 0.002346625 0.0616923266666667 0.00171858916666667 0.0735019166666667 -0.0210448 0.0019250865 -0.100917656666667 -0.0033364635 -0.0146810985 0.0025798545 0.00124862935 -0.134315916666667 0.0252115291666667 -0.0241446425 0.002317676 0.029378182 0.00146082333333333 -0.00724532833333333 0.0265859873333333 0.102291583333333 -0.0818487965 -0.0118574706666667 -0.006957605 -0.269577833333333 -0.221842833333333 -0.0390413666666667 -0.0295824206666667 0.0135416941666667 0.006637921 0.038872081 0.0107848816666667 0.0145429156666667 0.00268096833333333 0.0379031533333333 0.0016400315 -0.0107684648333333 0.137718323333333 0.115056846666667 0.00185758716666667 -0.0037544165 0.029317874 0.00106286264333333 -0.00083197 0.0304512416666667 -0.0142071398333333 0.00146006013333333 0.00646992966666667 0.000352905386666667 -0.0409812686666667 -0.0110815426666667 -0.0925608933333333 -0.0255623316666667 0.15738005 -0.0023986685 -0.003251285 -0.00406989666666667 0.0498482418333333 0.00169719816666667 0.0372160116666667 -0.00473559011666667 0.0536208883333333 0.000465246 -0.0270685966666667 -0.0127897765 -0.000375126 0.000728091666666667 0.0194442445 0.00380591066666667 0.137640824166667 -0.0119224938333333 0.0106917116666667 -0.0349248643333333 0.00157944883333333 0.01664272 0.118360828333333 0.0213228108333333 0.036556231 0.00108375516666667 0.0211425973333333 -0.0001306986 0.0405101916666667 0.0155518296666667 -0.07691379 0.0234033183333333 -0.00160486716666667 -0.0174161381666667 -0.0231125183333333 0.00280396833333333 -0.00138894845 0.0997329833333333 -0.0130115588333333 0.0259157283333333 -0.0354652286666667 -0.02472455 -0.1120922 0.00284301616666667 0.00674861466666667 -0.00181282583333333 -0.0624104958333333 -0.156770315 -0.208928266666667 -0.119767425 0.00125852183333333 -0.00819744683333333 -0.120645253333333 0.0284016936666667 0.389695666666667 0.023853725 0.00474853166666667 0.0480000166666667 0.0305912131666667 0.0618757916666667 0.1593375005 0.188361 0.00190348433333333 0.010868247 -0.07545335 0.0156455516666667 -0.0671137666666667 -0.0448128986666667 0.00131917133333333 -0.0245938228333333 0.0620096316666667 -0.00688618433333333 -0.006828445 0.04661565 -0.0212949633333333 0.00946961596666667 -0.00423106383333333 0.179122833333333 0.006946145 0.348406 0.001782156 -0.0077603655 0.0512795383333333 -0.00331691616666667 -0.0229789838333333 0.00198757633333333 -0.121011251666667 -0.0268552015 -0.101245183333333 -0.02301007 0.0428687666666667 0.00369684766666667 -0.0134462723333333 0.00604171666666667 0.0431180121666667 0.00116115533333333 -0.0174229583333333 0.0773595388333333 0.0580373703333333 -0.00419344713333333 -0.00196375036666667 -0.00719564283333333 0.0172016613333333 0.0093421115 -0.00858015383333333 -0.0106783416666667 0.0145081816666667 -0.0911576471666667 -0.152995233333333 -0.301174 -0.00882561833333333 -0.0198528326666667 -0.0001022815 -0.098797395 0.00433174983333333 -0.00449976666666667 -0.150363283333333 -0.0894845083333333 -0.0625088567833333 -0.0703966945 -0.00266938583333333 -0.00627281633333333 -6.34621e-05 -0.00921746833333333 -0.2256033 0.0152756301666667 0.00155616366666667 0.106472166666667 0.149189066666667 0.00268025683333333 -0.0591609467833333 -0.003208984675 0.0354961066666667 -0.0664200283333333 0.00099173 -0.169173633333333 -0.1281689 0.0104403545 -0.0820718333333333 0.00308386733333333 -0.0242046583333333 -0.004454195 -0.187336983333333 0.00177539466666667 -0.0116784589833333 0.00519532016666667 0.001237365 -0.187016966666667 0.00650754833333333 0.00444096833333333 0.00513446586666667 0.0127099083333333 0.0338422516666667 -0.0089088015 -0.0174932735 -0.18617015 0.0299931476666667 -0.0009988745 -0.0428382048333333 0.0147556183333333 0.0271025866666667 0.068137045 0.126611883333333 0.00306188866666667 0.0029045398 -0.0669063166666667 -0.0371563188333333 -0.071446986 -0.0017098285 0.298393333333333 -0.0129561866666667 0.0464626611666667 0.04539475 0.0230902 0.0144930433333333 -0.025122437 0.02608434 0.171283916666667 -0.00098668895 -0.00138550793333333 0.0678500445 -0.010230039 0.00421495333333333 0.0325108433333333 0.158484943 -0.00477938833333333 0.0028291305 0.000643815 -0.0709303583333333 0.070930305 0.0281820733333333 0.01503855085 0.00484584275 0.184318033333333 0.0132869506666667 0.0075240604 0.0230432878333333 -0.00389388565166667 0.000909611666666667 0.00148695843333333 0.0183013658333333 -0.0692632833333333 -0.199845166666667 0.0109893185 0.0321327376666667 0.161838729 0.410058166666667 0.409365333333333 0.0175684606666667 0.00446097811666667 -0.000962436666666667 -0.15681865 0.000965920833333333 0.0838275883333333 0.0302156766666667 -0.00428658183333333 0.0655059566666667 0.009125435 -0.0101355615 -0.00912456 0.00696563833333333 -0.0693604613333333 -0.00562876833333333 -0.0142373816666667 -0.026063105 0.00420556743333333 0.00311113666666667 -0.00139834266666667 -0.0323835883333333 -0.019545195 -0.0765319033333333 0.0158637535 -0.00198737566666667 -0.0381722791666667 -0.1933708 -0.00728192041666667 0.000263586 -9.47061666666666e-05 -0.115491316666667 0.0638233666666667 -0.016254423 0.0227068205166667 0.000182698 0.0683341513333333 -0.000848983666666667 -0.00558687973 -0.008002353 0.00223762966666667 4.5826e-05 0.0016548905 0.000899884333333333 -0.0202977966666667 0.000336621666666667 -0.0673227166666667 -0.00204376866666667 0.0264861036666667 -0.166651928333333 -0.0620847333333333 -0.0022672075 0.0132052025 -0.005048351 0.00168981533333333 -0.0159255249616667 -0.0310093395 0.0112130105 0.0715414686666667 0.0673706541666667 0.03047006 0.00258614766666667 -0.00758327683333333 -0.002130964 -0.01224606 -0.0259177245 0.00227145483333333 0.151743366666667 -0.0045619503015 -0.044764838 0.00457771333333333 0.0209082094833333 -0.0266712626666667 0.00419788433333333 0.0363977628333333 -0.00174505483333333 -0.009891451 0.0707033166666667 0.0329529698333333 -0.0187223239683333 0.198579783333333 0.0114492191666667 -0.0355954035 -0.0104435583333333 -0.0238799005 0.0038277885 0.0114227623333333 0.00278188333333333 -0.0078540514 0.035540806 -0.022423401 -0.0138989033333333 -0.00356830805 0.0294177308333333 0.0262373105 -0.0873875466666667 -0.0138172616666667 -0.0175401366666667 -0.02216705 0.0185717383333333 0.00913099616666667 -0.2305385 -0.00722972436666667 0.0248475816666667 -0.00110966915 -0.0157689683333333 0.00147367666666667 -0.0660672066666667 0.0501164961666667 0.000672445 -0.003109608 0.08869741 -0.00949670666666667 -0.001029355 0.0763735316666667 -0.0120366558333333 0.06465039 0.0660616883333333 0.00429384833333333 0.0143513128333333 -0.00316926633333333 0.0233913816666667 -0.0239264538333333 -0.0571677366666667 -0.160075083333333 -0.0674003143333333 0.005812645 -0.0439625965 -0.133904216666667 -0.0423150471666667 -0.00618646983333333 -0.068145205 -0.159998366666667 -0.167269666666667 0.00282318 0.0337429866666667 -0.00116368416666667 -0.09366737975 0.00149216883333333 -0.00386497183333333 -0.00112848556666667 0.0815975833333333 -0.00464673916666667 -0.0825542833333333 9.10178333333334e-05 0.078323875 -0.0108363666666667 -0.0301490591666667 -0.106639833 -0.00069186605 0.0262014333333333 -0.0118892385 -0.1587699 0.28754985 -0.000333225333333334 -0.00406051483333333 -0.0485725416666667 0.00782482816666667 -0.026508415 0.0308918026333333 0.0639155681666667 -0.0072700985 0.02250942 0.0306107998333333 0.00919799783333333 0.0334061126666667 -0.001709271 -0.0074971275 -0.0003204072 0.007902583 0.0422657495 -0.00305798166666667 -0.0352978016666667 -0.137901770833333 -0.01636671 -0.0177452433333333 3.04702333333334e-05 -0.1912358 -0.00996408016666667 -0.261008333333333 -0.02354573 -0.0682639833333333 -0.000881957783333333 0.00021238745 0.00225718666666667 -2.85615e-05 -0.002247416 -0.00655042166666667 0.0238062316666667 0.104728053333333 0.00817649366666667 0.00444894183333333 -0.0319909016666667 0.287921166666667 -0.00115391866666667 -0.0464735683333333 -0.0025669667 -0.0107442945 -0.000639110666666667 0.004265733 -0.00159583366666667 0.0415127278333333 -0.00297147916666667 0.0172142283333333 -0.0105113978333333 0.001525134 -0.00299645333333333 -0.008024565 -0.00836561733333333 0.000172877166666667 -0.0969507316666667 0.00275301633333333 0.0049483 -0.0250449666666667 -0.0086321225 -0.0255604458333333 -0.02730305 -0.062863845 0.00242496416666667 -0.0314687483333333 -0.006693805 -0.0109510916666667 -0.00149050266666667 -0.0803630116666667 0.00167843116666667 -0.112000716666667 -0.0520068566666667 -0.0380202525 0.0007319235 -0.00799422833333333 -0.060696734 -0.0306471616666667 -0.0926736216666667 -0.0198712653333333 -0.0513557523333333 0.00258729866666667 0.0217319033333333 0.0539967133333333 0.005886497 -0.00219443011666667 0.00229595516666667 0.164610216666667 -0.00724789761666667 0.167041186666667 0.0842525066666667 0.0212365482833333 0.0101135451666667 -0.144598816666667 -0.0222210333333333 0.00575740183333333 0.000958489466666667 -0.161594466 0.00654774883333333 0.000633612433333333 -0.0992303983333333 0.108688111666667 -0.000102093166666667 0.00661006333333333 0.00372129833333333 0.0595879333333333 -0.0328032688333333 0.0821934333333333 -0.16333905 -0.0135338125 0.003434361 0.00358996383333333 -0.00128140766666667 0.00258086401666667 -0.160456316666667 -0.10275983 -0.0347387693333333 0.000306045 -0.1454179 0.041229335 0.077569845 0.14857695 -0.0712956833333333 0.00139101566666667 -0.00471303 -0.0420414695 -0.0310324745 -0.0104723151666667 -0.00392607833333333 -0.034533637 0.000994734785 -0.0373447 -0.0562367 0.0304002166666667 0.00693459833333333 0.327386666666667 -0.0939290833333333 0.0128014866666667 -0.0204795816666667 -0.00137277416666667 0.024580205 0.00363402833333333 -9.99215e-05 -0.000258108 0.0077173875 0.00697738533333333 0.0181025636666667 0.00239114983333333 0.054380841 0.118192688166667 -0.0194649593333333 0.0460477 -0.00105848766666667 -0.00545606 0.115830671666667 0.0370233643333333 -0.0182602431666667 0.0319638316666667 -0.00702037 -0.380443333333333 0.4764695 0.0360803973333333 0.00179744166666667 0.006627315 -0.100340193333333 0.0292822683333333 0.0156776996116667 -0.023494858 0.025285722115 0.00144045216666667 0.001604936 0.12072675 -0.00165809166666667 0.0518567871666667 -0.00349094531666667 -0.000463435283333333 -0.1589698 0.0296852666666667 -0.0195442933333333 -0.000345175316666667 -0.027185815 -0.0468392366666667 -0.0307326763333333 5.31831333333333e-05 0.006278485 -0.00901164866666667 0.0130259203333333 0.022350016 0.168723316666667 -0.000197703666666666 0.0858411216666667 0.000442299666666667 0.00990031338333333 -0.0057254695 -0.204728801666667 -0.0106057531666667 0.311642116666667 0.0001948755 0.0492505299433333 0.0158631058333333 -0.01847735 0.174052095 0.14422655 0.149195066666667 0.1745824 0.0660775013333333 0.137264286666667 -0.183693333333333 0.0286494666666667 -0.00241338966666667 0.00545227916666667 -0.0112266295 -0.0146571115666667 -0.0188805004833333 -0.003638215 -0.0234341648333333 -0.0436862266666667 0.0140596486666667 0.00137658666666667 -0.05025964685 0.0210264194 -0.0370720495 -0.0699586716666667 -0.0258625678333333 -0.000786993166666667 -0.00437070333333333 -0.0359893733333333 -0.07810905 -0.00556737966666667 -0.09111005 -0.0044753395 -0.0162907653333333 0.122543537833333 -0.0495382551666667 -0.020357245 -0.0117419725 -0.137487633333333 -0.0257977883333333 -0.000483480666666667 -0.0118739083333333 -0.0044087205 -0.0113381185 -0.0218199483333333 -0.03994369 -0.000539923333333334 0.0576522561666667 0.0675377966666667 -0.126425166666667 0.00401262416666667 0.0184104948333333 0.0893166166666667 -0.0929147461666667 0.00946396 0.0022650635 0.0773545483333333 0.0940141 -0.00254605916666667 -0.05116133 -0.0625317 -0.134076866666667 -0.11552585 0.06025108 -0.00383299783333333 -0.0581303586666667 -0.0149382066666667 -0.00151413346666667 -0.0055888205 0.00246563983333333 0.029574725 -0.0198810746666667 0.2675425 0.221372171666667 0.0407398691666667 -0.001880582 -0.0064730345 -0.00192555016666667 -0.0035848285 -0.04870248 0.00361229633333333 0.0126133501666667 -0.00591557833333333 0.0469495916666667 0.00598601016666667 0.00675203266666667 -0.0451909833333333 -0.001217275 0.0312828718833333 0.0748851 -0.00262831503333333 0.0220625766666667 0.0344888116666667 0.0344235816666667 0.161538316666667 -0.08431892 -0.180027833333333 -0.2158571 0.00122546183333333 0.0287624916666667 0.116752566666667 0.0989239771666667 0.00203980366666667 0.00440138616666667 -0.209686016666667 -0.00834105266666667 -0.0687234568333333 0.0138703616666667 -0.00268931666666667 -0.0177322751666667 -0.00822108416666667 0.00488218766666667 0.0002919418 0.0215011836666667 0.0446075633333333 -0.00562783 0.0977992516666667 0.0145259368666667 -0.0454816916666667 0.0237975270166667 -0.0428463433333333 -0.04373268 -0.000300443483333333 0.00441700666666667 0.0472329716666667 -0.0992262666666667 -0.0334244116666667 -0.00476923066666667 -0.0333929216666667 -0.01966653605 0.0189879365 -0.00327668513333333 -0.0489696297 -0.00861759883333333 0.00419962166666667 -0.00335989933333333 0.0172617118333333 -0.165448563333333 -0.0498041416666667 -0.137954601666667 0.00563033633333333 0.0986863083333333 0.142289085666667 -0.0200184031666667 0.0572847033333333 -0.0909326833333333 0.267721333333333 0.138794045333333 0.002029378 -0.0111724083333333 0.00721886666666667 0.00209160283333333 -0.0258407061666667 -0.006716425 0.00631102416666667 0.00101906466666667 0.00151330895 -0.000166954266666667 -0.18674695 -0.140140701666667 0.00391512366666667 0.0475399678333333 0.239103283333333 -0.0599824515 0.00633054333333333 0.0383563669833333 0.01233077 0.0354528316666667 -0.02344348775 -0.0401953866666667 0.062850734 0.0496763 0.0271857766 -0.0268834583333333 0.0003471535 -0.001124007055 0.000766313333333333 -0.0552653523333333 -0.000100566483333333 0.0542336005 -0.00280631766666667 -0.0706191983333333 -0.22762405 -0.109201133333333 0.00520270333333333 0.00588660016666667 -0.000226279033333333 0.000916647166666667 0.0052597195 -0.0380081183333333 0.0217772446666667 0.0488520333333333 0.231805483333333 -0.0027260765 0.00820048016666667 0.00951450816666667 0.000451046166666667 0.00770106166666667 0.00348864233333333 0.025260845 0.0291792466666667 -0.0227415 0.0465811033333333 -0.002097522 -0.00582423 0.0121281308333333 0.0965463416666667 -0.00321378166666667 0.0219828433333333 0.000247379833333333 -0.0144522096666667 0.00068003475 -0.05068381 -0.0088265945 -0.0117947983333333 0.001906572 -0.009200345 -0.0010447305 0.01385201 -0.0019490555 0.0298276393333333 0.000484785466666667 -0.0017100615 0.00651789 -0.01967254 -0.034395575 0.126530166666667 -0.00168706966666667 -0.00406199116666667 -0.0267319109 -0.195543556666667 0.140207402833333 0.0245282233333333 0.0524906916666667 -0.0359164953333333 0.115827516666667 0.10502975 0.0283939188166667 -0.00438824616666667 0.0310932325 -0.004592835 -0.00516905566666667 0.0253227201666667 0.0498146266666667 0.00738135931666667 -0.07031545 0.0382523211666667 0.000910675833333333 0.0131091763333333 -0.14781495 -0.0493476645 0.004001523 -0.405701333333333 -0.000636238666666667 -0.024157365 -0.0398728666666667 -0.0198433 0.000507137683333333 0.0161571383333333 -0.096904311 -0.0788050633333333 0.003585999 -0.043641717 -0.00411579466666667 0.0101243563333333 -0.0808280166666667 -0.0001130073 -0.166849666666667 -0.02767235955 -0.118941283333333 -0.00248310166666667 0.0803234483333333 0.000784403666666667 -0.00145300883333333 -0.014167915 0.0011816405 -0.000529672 -0.0048368177 0.0396405666666667 -0.013452059 0.0469918783333333 0.0407380483333333 0.044075869 0.21369425 0.00179251798333333 0.0588793633333333 0.00968436966666667 0.0232928683333333 0.03087985 0.01291594 0.0446505758333333 0.0134838916666667 -0.0187965083333333 -0.01326751 0.00465679833333333 0.0150051666666667 -0.00334875566666667 0.00279021833333333 -0.000489099833333333 0.001369413 0.000127629166666667 0.008972141 -0.0071105005 0.0392714535 0.00907317066666667 -0.0113173116666667 0.000930143983333333 0.112236502666667 0.0104922733333333 -0.0267634316666667 -0.050912526 -0.0747293788333333 -0.006064125 0.0159699041666667 -0.0506664016666667 -0.024322355 0.0928798416666667 0.05096855 -0.103742525 0.105380331666667 0.0201886698116667 -0.0807405 0.0111221361666667 0.0365896966666667 -0.002249932 0.000895167183333333 -0.317896583333333 -0.00300563666666667 0.01063479 -0.000872126166666667 -0.0907378245 0.0202870466666667 0.00829706953333333 0.153650568333333 -0.0121013063333333 -0.0221844396666667 0.0134562333333333 0.006159 0.0447802283333333 0.061594698 0.0167470883333333 0.0583903523333333 -0.00223928033333333 0.0289135316666667 -0.141406713333333 -0.0168892183333333 0.00358175383333333 -0.00411197635 -0.000456209133333333 0.00219206666666667 -0.000371512876666667 -0.00125328028 0.0208521315 -0.0421396216666667 -0.0360009193333333 0.00010509 -0.179408466666667 0.0040868 0.00338940483333333 0.120988303333333 0.009172095 0.00430482395 -0.0100438733333333 0.000488245216666667 -0.00244464 0.0925349016666667 0.0274111395 0.152376671666667 0.286547333333333 0.0188659766666667 0.0195302685 0.053930625 -0.00147090033333333 0.00977499516666667 0.0464288055333333 -0.0133807316666667 0.09828055 -0.000313781616666667 -0.002734448 -0.0553139633333333 -0.07388255 -0.166444973333333 0.0456182033333333 0.0396127667666667 0.0650366083333333 0.0603591416666667 -0.00922066483333333 0.0226698066666667 0.000866429166666667 0.1588315 -0.0673913566666667 0.0634323181666667 0.17525975 -0.046580365 -0.00287520383333333 -0.0452153956666667 -0.0579132966333333 0.00174214516666667 0.011431274 -0.00367283791666667 0.00422957933333333 0.00286112813333333 0.030884296085 -0.0461387583333333 -0.00796237233333333 0.000436676666666667 -0.001117258 0.00159606883333333 0.0394819666666667 0.0124322458333333 0.0104130922666667 -0.0196717116666667 -0.0130691046666667 0.00352304166666667 -0.002963235 0.00800197516666667 0.00672615833333333 0.173656216666667 -0.0136694419 -0.00514316236666667 0.000814840183333333 0.0565291078 0.0467361393333333 0.00430976666666667 -0.0258485818333333 -0.00850450166666667 0.010339087 0.00469167383333333 0.0539714566666667 0.0127995205 0.0118768416666667 0.00831008166666667 0.0628208933333333 0.0301417033333333 -0.000238314 0.0026539335 0.00359105466666667 0.0421965428333333 -0.00315451216666667 -0.146322616666667 0.0146660228333333 0.0305913785 0.0160948245 0.00240641916666667 0.00244099133333333 -0.01093957 -0.00450053571666667 -0.008990854 -0.015331065 -0.455348 0.00844529410166667 -0.0305344566666667 0.000652158333333333 -0.137979951666667 -0.00713054333333333 0.0667820183333333 -0.000793142016666667 0.012081416 0.0917617101666667 -0.22249756 0.0003356225 -0.00374625833333333 -0.0937229166666667 -0.187700322 -0.107953166666667 -0.005115122 0.02103532 0.00252842366666667 0.0160945013333333 0.0751402483333333 0.0681469178333333 -0.0973734916666667 -0.05179079 -0.229193833333333 -0.0006356135 0.023197295 -0.00223852666666667 0.0346097393333333 0.0039950395 -0.0120325262 0.0102415433333333 0.02032615 0.001782197 -0.01420126 0.00423356 0.00735716 -0.00155036941666667 0.019174685 -0.00682291295 -0.08143395 -0.130247271666667 0.0142075786666667 -0.0571442833333333 -0.000527272166666667 -0.000333542083333333 -0.0167450033333333 0.135926616666667 0.0430581568333333 0.00312055182 -0.0250038966666667 -0.0769357333333333 -0.01111965 -0.0291707733166667 -0.0166657765 0.00179516395 0.0293166656666667 -0.0455511666666667 0.0263522665 0.000548051166666667 0.026193507 -0.000467705066666667 0.000524856666666667 0.0106981536666667 0.0252172053333333 -0.00102695016666667 0.0029263493 0.00259692333333333 -0.00254094683333333 -0.00580424733333333 0.0152441516666667 0.0915669866666667 0.110684116666667 -0.00139876066666667 -0.000937616666666667 0.000904684666666667 0.009418885 0.036813175 0.0277098723333333 -0.0118007683 -0.00566809116666667 7.2916666666689e-07 -0.00726662083333333 0.0255564043333333 -0.000998614166666667 0.0340683171666667 0.0320441966666667 0.0194845108333333 0.00441555833333333 -0.00153480233333333 -0.0158565308333333 0.0247416168333333 0.00126087233333333 -0.0608108716666667 0.0316153856666667 0.0114116789833333 0.00577354351666667 -0.00266637516666667 -0.00198524111666667 -0.008075055 0.0134509338333333 0.000226776166666667 -0.0208351816666667 0.0505751833333333 0.279466666666667 0.0199722205 -0.037762495 0.0831244615 0.0159123353333333 -0.00309571783333333 0.020254305 0.00384280833333333 -0.153698873166667 0.0218981375 0.000407350883333333 0.0223150583333333 -0.365969333333333 -0.0905954666666667 -0.283149166666667 -0.00022360605 0.039264408 -0.0317624543333333 0.114064765 0.00312454033333333 -0.000617986666666667 0.000696948133333333 0.00141851816666667 0.00880205633333333 -0.000414168333333333 0.0003263345 -0.00217571883333333 0.218352881666667 0.0192957097 0.00229569833333333 -0.00704381833333333 0.0148287083333333 0.00711768205 0.0238108033333333 -0.00679606648 0.0338170733333333 -0.0449182775 -0.0168525253666667 -0.00605648833333333 -0.177606983333333 -0.0208196236666667 0.00679580833333333 0.00283358616666667 -0.00828146833333333 -0.002187574 -0.0100520733333333 0.00342461516666667 0.0004695231 -0.0104110533 -0.0183932866666667 0.00300527483333333 -0.0312042023333333 -0.0110702006 0.0188870966666667 -0.0264610816666667 0.0584818083333333 0.048235098 0.043227791 -0.00311742283333333 0.000999349 -0.0137464603 -0.1301179115 0.0318082041333333 -4.00321666666667e-05 -0.02671162 -0.000211921391666667 0.00215052133333333 0.002038385 0.00325211166666667 -0.00854865816666667 -0.157434965 0.000253986216666667 -0.00256429533333333 -0.04761357 -0.0698321233333333 -0.012717235 -0.128602176666667 -0.00143720483333333 -0.01975555 -0.05602515 -0.00315654083333333 0.0280781038333333 -0.0463038348333333 -0.0668454083333333 -0.103285567833333 -0.115650941666667 0.0238681166666667 -0.00954000216666667 0.0228660656666667 -0.107318133333333 0.0170524560666667 -0.008447977 0.0204033816666667 -0.00416814166666667 -0.0104421166666667 -0.0530605118333333 0.203696533333333 0.146472416666667 0.0374072816666667 0.121349356666667 0.001934896 0.107077131666667 0.0333868216666667 -0.0144540556666667 0.00198398115 -0.00135804783333333 0.241414666666667 0.000672243666666667 0.0169132161666667 0.0122242043333333 -0.00272421833333333 -0.0537036931666667 0.1863461 0.0166489 0.000314262333333333 0.01870725975 0.00398352833333333 -0.001648323 -0.00426848866666667 0.0139166166666667 0.000466128166666667 -0.00955675933333333 -0.00786340066666667 0.0723873666666667 -0.0239853433333333 0.0006466144 -0.000235725 -0.00171412856666667 -0.00698344166666667 0.246102028333333 0.0598024981666667 -0.0020697055 -0.0170938396666667 -0.00521499933333333 0.00238759416666667 -0.03473617 0.0179017735 0.0159443564766667 -0.0198397416666667 0.000731230166666667 0.0256613325 -0.0889489236666667 0.00174781633333333 -0.00136826921666667 -0.0162201416666667 -0.004806918 0.021967275 -0.0591655489666667 0.0421136246666667 -0.004533795 0.00340689 0.00311449705 -0.00488467 0.006278 -0.0127559183333333 -0.389443333333333 0.0316495466666667 0.00580428166666667 0.0538389891666667 -0.0025149295 0.064882846 0.0452896133333333 -0.00960017833333333 -0.2929685 -0.159824033333333 -0.126016396666667 -0.139665556666667 -0.00154094981666667 0.00547259083333333 -0.0460462933333333 0.0977644666666667 0.00475734216666667 -0.1285932 -0.00757742833333333 0.0600112575716667 0.0199082565 0.0707686205 0.0274548565 -0.0157060953333333 0.0200283866666667 -0.0111747308333333 0.0148234583333333 -0.0312707809 -0.146981553333333 0.00573421333333333 -0.00129590101666667 -0.0292209281666667 -0.204982666666667 0.0418143766666667 0.0478290156666667 0.067407515 0.0757787833333333 -0.00115329333333333 0.0346937348166667 -0.0300052216666667 -0.02355081 0.0299943031 0.106153648333333 0.0190481716666667 0.134378226 0.0151229452833333 0.101428961666667 0.0780461766666667 -0.00558595 -0.01129691 -0.00252563316666667 0.0685020866666667 0.07363575 0.0072143235 -0.10729505 -0.00549830333333333 -0.00586279183333333 0.00660983683333333 -0.00334005666666667 0.011289879 -0.004219905 -0.00560071096666667 0.00108054233333333 0.0459853083333333 0.03960431 -0.105898881333333 0.0194713283333333 -0.0110411958333333 -0.000648853 0.0001539603 -0.00406388933333333 0.000505933166666667 -0.0675858555 -0.033092045 -0.2703305 0.0499582033333333 -0.0317332458333333 -0.0234039612 0.0608364563333333 0.1410433 0.01600037 0.168420002 0.248159833333333 -0.00904192616666667 -0.0500244865 0.0380293833333333 0.0924085523333333 0.010655106 -0.0003583295 -0.00791564378333333 0.0408557798333333 0.122289166666667 0.0177887621666667 0.0668077716666667 0.0958711111666667 0.012887045 -0.011274146 0.0268144710833333 0.0425675583333333 -0.130439766666667 -0.108351133333333 0.000357978333333333 -0.0120686725 3.94941666666667e-05 -0.0040499147 -0.0966829033333333 0.0116215783333333 -0.140853968333333 -0.00383023833333333 0.000592585166666667 -0.00533384983333333 0.0216754928333333 -0.0261240796666667 0.0791062488333333 0.039296906 0.0435004183333333 0.0640616083333333 0.0210867333333333 0.007243895 0.00831855033333333 -0.005596552 -0.033414545 -0.0960789533333333 0.00657364483333333 -0.0002481835 0.033825195 0.0561581136666667 -0.14228195 -0.044596087 -0.0031847887 -0.03482688 0.0001292565 -0.0313312393333333 -0.000715281848333333 -0.140750338333333 -0.06360675 -0.0229854545 0.00423962 0.0459841345 -0.03519454 0.0320787275 0.000623696666666667 0.012110623 -0.0189776366666667 0.0198695671666667 -0.0056339 -0.0195966566666667 -0.0320494666666667 -0.021437725 -0.303436166666667 -0.0174018766666667 -0.000776581666666667 0.0288293666666667 -0.00191781666666667 -0.0017682865 -0.00362765666666667 0.0125650893333333 0.00195249466666667 0.15399113 0.0844232816666667 0.00136065166666667 0.0331474433333333 0.0546268216666667 0.00683143633333333 0.0115712833333333 0.0594090166666667 0.0540799466666667 0.01291128625 0.042782115 0.0430549766666667 0.00965584 -0.00181620533333333 0.017372965 -0.0436350586666667 0.0382103766666667 -0.0050730975 -0.0256513616666667 -0.0366033955 -0.00748227316666667 -0.118949445 0.000324111166666667 -0.0060636305 -0.0124667983333333 -0.0106519016666667 0.00061208955 -0.00296576236666667 -0.0147695783333333 0.00369600233333333 -0.01409384 -0.0008658605 -0.013003308 -0.0258714 0.006640635 0.0101208616666667 0.0166178016666667 0.0117902533333333 0.0548177166666667 -0.0064766414 0.03857423 0.414616 0.168750236666667 0.0830526666666667 -0.0219189333333333 -0.00175352566666667 0.1273185 -0.01828515 -0.009931925 0.0547242348333333 -0.055352471 -0.0370216863333333 -0.0114339348333333 0.0607735 -0.00437397666666667 -0.0603734166666667 -0.0502726166666667 0.0426079833333333 0.119437255 -0.00110533566666667 0.0412871443333333 0.204397833333333 0.0147435616666667 0.0566847833333333 0.21176025 -0.172011983333333 -0.00304510866666667 -0.0061110375 -0.032857035 -0.0594305883333333 0.0306924983333333 -0.00098619525 -0.05221864 0.0385562183333333 0.14404665 0.1693906 0.3462875 -0.0326665375 -0.0274653977166667 -0.0117916066666667 -0.2002073 0.0139926465 0.047110174 -0.004544857 0.00377119466666667 -0.04032839706 -0.020486723 0.0014128865 -0.0837055153666667 -0.00849006088333333 -0.0504316666666667 0.06893977 -0.0303864678333333 0.00522216116666667 0.001683709 0.13372445 0.00249132616666667 0.00136049833333333 -0.00650863166666667 0.0324404920166667 -0.0316196316666667 -0.0117741866666667 -0.1901275 0.0415616804433333 0.0399429313333333 -0.00894486416666667 0.0233550326666667 0.0175091033333333 0.004068819 0.000720871 0.02884796975 -0.0313413996666667 0.00167467183333333 0.004432693 0.00461384966666667 0.0987892 0.205077116666667 -0.0114385436666667 -0.2217476 0.271148666666667 0.00942523016666667 0.0324799021666667 -0.004405175 0.0655549083333333 -0.00165542016666667 0.00615219416666667 -0.0131889078333333 -0.0315083858333333 -0.00258262208333333 0.377782 -0.00207398466666667 0.0363555866666667 0.0579244857 -0.00709630566666667 -0.0126831049 0.0836870416666667 -0.0347085733333333 -0.064712805 0.020860504 -0.130600661666667 -0.155356666666667 0.0653645533333333 0.01559034 -0.0240908148333333 -0.00055235605 -0.0211333848333333 0.132459033333333 0.0164693251666667 -0.0794160071666667 0.004542359 0.016137839 -0.0189657683325 -0.0557426931666667 0.00409272166666667 0.0400564485 0.10949807 -0.00417992316666667 0.0103474716666667 0.0512396616666667 0.00121731333333333 -0.0120705953333333 0.0303430138333333 0.00602612333333333 0.00251753516666667 -0.0022106205 -0.06132886 -0.0291437793333333 0.0308777231666667 0.0504448283333333 0.00949302666666667 0.0515489213333333 0.00126211483333333 0.000630662475 0.0417566633333333 -0.1404116 -0.00447079381666667 -0.00301925233333333 -0.0919708386666667 -0.0127715066666667 0.01043851 -0.00357556833333333 -0.0584545066666667 -0.0259062583333333 -0.00049874525 -0.0505997583333333 -0.0381793008333333 0.00830537106666667 0.0545890536666667 -0.00273171 0.00321171978333333 0.010206945 -0.0727768803333333 -0.00213116933333333 -0.00193438933333333 0.0114117586833333 0.00832325716666667 -0.000348053933333333 -0.0199645026666667 -0.0404292283333333 -0.0769802233333333 -0.054287242 -0.118526784 0.0808647966666667 -0.00298519016666667 -0.00789200333333333 -0.01262955 0.00362800166666667 -0.00913521712166667 -0.052079465 -0.000122016666666667 0.097030105 0.0600418666666667 0.00613820033333333 -0.0112882366666667 -0.00296346333333333 0.355249166666667 0.353162666666667 -0.013885165 0.0017578906 -0.0731903116666667 -0.0640337245 -0.0216951533333333 -0.0203763392833333 -0.0124855283333333 -0.014596839 -0.0214057085 -0.0008056414 0.00231193183333333 0.00362026518333333 -0.0990025333333333 -0.00536374901833333 -0.0449339933333333 0.00660691 -0.210678133333333 0.001868223 -0.0689022283333333 -0.00084061885 0.00767997666666667 -0.09373595 -0.183030861833333 -0.00516390133333333 -0.0159130615 -0.00143153833333333 -0.000113619333333333 -0.016931934925 0.0211340756666667 -0.0510474916666667 -0.00985627933333333 -0.0220676378333333 -0.112625216666667 0.1020307 0.00623631333333333 0.0292329333333333 0.0772179583333333 -0.00107890866666667 0.049442035 0.0400190616666667 0.000829084483333333 -0.0488205483333333 -0.000341558333333333 0.0002282174 -0.00564406166666667 0.0207627851666667 0.00159481316666667 -0.0101250108333333 -0.0900915516666667 -0.00485753766666667 0.00393612916666667 -0.000239084333333333 -0.0166702516666667 0.00459794 -0.0309384383333333 -0.00708675933333333 -0.0521896096666667 -0.123006207783333 -0.064057925 0.000427507 -0.00679470833333333 -0.0119353883333333 0.0442602966666667 0.0161072406666667 0.2040169 0.2141755 -0.112105666666667 -0.0262414948333333 -0.000536741166666667 -0.000667130666666667 0.0125976616666667 -0.000362601833333333 -0.00116843666666667 -0.00657823906666667 0.141392721666667 0.027407281 0.00560163673333333 0.0109469895 0.0017721875 -0.0935878833333333 -0.11218965 -0.0956770666666667 -0.0954440715 0.0716762771666667 0.0667751783333333 0.0212364933333333 0.0438208826666667 -0.0122036866666667 -0.032133826 0.0141075945 0.08088665 0.002654415 0.0484035833333333 -0.171814566666667 0.05970475 0.0378263876666667 0.08096545 2.5769e-05 0.071636619 -0.0481491366666667 -0.0260237963333333 -0.0816200533333333 0.0288951898333333 -0.00659935848333333 -0.0079163005 0.0930715843333333 0.009461744 0.00184404388333333 0.00358570033333333 0.004075429 0.088682774 0.118606666666667 -0.0483566583333333 0.005378175 0.140424316666667 -0.0147233630333333 -0.005407019 -0.0918821333333333 0.0131747963333333 0.0938173595 -0.0226676096666667 -0.00334950833333333 0.0130777275 0.003996267 -0.00859937066666667 -0.00236977016666667 -0.0176649133333333 -0.00297890066666667 0.00641129516666667 0.00281229425 -0.00132046583333333 -8.07201666666667e-05 0.174931733333333 0.0153752516666667 0.04513896 0.000186928166666667 0.0510931231666667 -0.00494202183333333 0.05783323 0.0203574716666667 0.002606005 -0.130236121666667 0.0453566783333333 0.0008223035 -0.0291938316666667 -0.0660030131666667 -0.0159960266666667 0.183198166666667 -0.0064925625 0.0029522763 -0.0175575776666667 -0.0139209416666667 0.04265513 0.0324482085 -0.00407468 -0.0722485316666667 -0.00739540333333333 -0.0930651683333333 -0.00436539166666667 -0.0335839766666667 0.107051416666667 0.0167174331666667 0.0130517751666667 -0.014546285 -0.0177074968833333 -0.0329336235 0.0019806815 -0.0750149316666667 -0.000815055666666667 -0.0014280334 -1.03869266666666e-05 -0.00509185466666667 5.90143333333334e-05 -0.0199044202666667 -0.003391915 0.038071105 0.0755883185 -0.03178314 -0.04251778 -0.083883135 -0.00686009083333333 0.0101741215 0.0028396665 0.008051945 -0.00104109233333333 0.00691006666666667 0.001522275 -0.0248027703333333 -0.0293429766666667 -0.00397949333333333 -0.00236320333333333 -0.0022586375 -0.0400698516666667 -0.00254045366666667 -0.000804096 -0.0022692095 0.0628196751666667 -0.017879478 -0.154706605 0.00539740066666667 0.00861190166666667 0.0331617461666667 -0.0986146166666667 0.0322862116666667 -0.237421666666667 -0.00545627666666667 -0.00234501236666667 -0.00431804 0.100810283 -0.00689686333333333 0.01238214815 0.0094852595 0.230333333333333 0.0207912081166667 -0.223643843333333 -0.0583743833333333 0.0138062313333333 0.0366879588333333 0.00251585293333333 -0.00729077333333333 -0.14118195 0.0806902858333333 0.0463957033333333 0.0122332528333333 0.1833407 -0.109463883333333 -0.00138107433333333 0.002014106 -0.0551247783333333 -0.0334796708333333 -0.00408730133333333 -0.000228880233333333 -0.0437699183333333 0.0671573231666667 0.0041280256 -0.0369517733333333 -0.000595262833333333 0.023106505 0.000192920833333333 -0.000851528333333333 0.000518045 0.0571364683333333 0.000679777833333333 0.115311839666667 0.0419888556666667 -0.0373613977166667 -0.2096523855 -0.00173081016666667 -0.183189026666667 -0.312128566666667 -0.0066303774 -0.0234638683333333 0.00149512225 0.00533169633333333 -0.156007453333333 -0.0459427755 0.00108147916666667 -0.0545724718333333 -0.001866266 0.051123985 -0.0112145066166667 -0.0723731303333333 -0.0160793883333333 -0.07247007 -0.07985611325 -0.3229675 0.137167365666667 0.0778403036666667 0.0229831683333333 0.00060948185 0.000776866833333333 0.00112033616666667 0.0163733488333333 -0.0388599833333333 -0.07670603 -0.0380110383333333 -0.04584158 -0.0111141396666667 -0.0258620166666667 -0.00137521666666667 0.1398017 -0.0020212465 0.0323673116666667 0.00900277666666667 0.0373345716666667 0.0434259923333333 -0.0682987205 -0.00527846 0.00599357666666667 -0.1510122 0.0293316416666667 0.12904762 0.0128190783333333 -0.0794672966666667 0.115871383333333 0.02930098 -0.167016191666667 -0.0756105387116667 0.00170050545 0.0139251254666667 -0.00645752833333333 -0.000507893666666666 -0.0169802758833333 -0.119208704833333 -0.0132858166666667 -0.301157166666667 0.0118239293333333 0.191621166666667 -0.00661539933333333 0.000852835333333333 -0.018118005 -0.0498560855 -0.0665038345 -0.075040552 0.0044737625 0.021120493 0.208943566666667 0.0118784652166667 0.0424784316666667 0.00681595666666667 -0.0212872991666667 -0.004958464 0.0253394833333333 0.00204085066666667 -0.0733081083333333 0.0220271031666667 -0.005121449 0.0138711516666667 0.000977114833333333 0.0060582565 0.134043026666667 0.00533663366666667 -0.0352181816666667 -0.0123162756666667 -0.00179470616666667 -0.0577010318333333 -0.04344957 0.003357319 -0.107949483333333 -0.209300453333333 0.0796899136666667 -0.00441354216666667 0.00240326033333333 0.0248629138333333 0.119387985 0.00947997266666667 -0.0731214333333333 -0.00387279283333333 -0.139610566666667 0.0276182575 0.00011376925 -0.0207729091666667 0.0405903823333333 0.0382852783333333 0.0110305766666667 0.0801197331666667 0.1101802042 0.219721633333333 0.291981666666667 -0.014119215 -0.0555103333333333 0.0208071716666667 -0.000659769833333333 -0.00223690866666667 0.061268257 0.000301189166666667 -0.0206057983333333 -0.00233351983333333 -0.0214831933333333 -0.0384682083333333 -0.00200616716666667 -0.0019574255 0.0501907416666667 -0.001576105 0.263555833333333 0.0036621305 0.135239792 0.0252821968333333 0.0827164633333333 0.0152270833333333 -0.00682712833333333 -0.0644258333333333 -0.00652119166666667 -0.0003486543 -0.000960382 0.00461125333333333 -0.0141515513333333 0.004360847 0.00428842583333333 0.00253817316666667 -0.169703226666667 0.0023753685 -0.000849208333333333 -0.180568916666667 -0.0136622433333333 -0.0377357316666667 -0.029323355 0.00155357733333333 0.0287041 0.0323259533333333 0.00225048666666667 0.0466477075 -0.00142935183333333 -0.10807617 0.002493451 0.000122112166666667 -0.020131184 -0.02819719985 0.0777504033333333 -0.0220629657333333 -0.0235269108333333 0.0496113983333333 -0.0060269975 -0.0139624166666667 -0.0551261133333333 -0.00400922033333333 0.026862382 0.00461566 0.038835175 0.0166843483333333 0.0135300866666667 -0.00279496666666667 0.0153737466666667 -0.004579122 -0.157076818333333 0.0224324728333333 0.0209339091833333 0.0124767833333333 -0.00457424066666667 0.007940229 -0.00710963466666667 -0.005910585 -0.0130401555 -0.016145515 0.023133075 0.04672044751 0.000587816833333333 -0.0795641883333333 0.0522025846666667 -0.00354327133333333 -0.00503213016666667 -0.0252606129666667 0.222068 -0.0298495216666667 -0.0655495605 -0.0122933073333333 -0.00451375633333333 0.00100012333333333 -0.0326713116666667 -0.0310917373333333 -0.0301043275 0.007285983 -0.00381878733333333 -0.0413485345 -0.038018328 -0.108923553333333 -0.1458925 -0.00496778833333333 -0.0792264036666667 -0.00718914833333333 0.0398619003333333 -0.0613668871666667 0.105345133333333 -0.042210828 -0.00441025333333333 -0.0155520025 -0.0586996893333333 -0.0033955365 0.00526296783333333 -0.0960927433533333 -0.0002905505 -0.0112394666666667 0.023776145 -0.00671893166666667 0.109619138166667 0.005560818 0.00183276423333333 -0.00399078466666667 0.000313833 0.00429610696666667 0.029665685 0.00078411565 0.0928171666666667 0.005061455 -0.00450782666666667 -0.000618950666666667 -0.0032310635 0.0268627861666667 -0.0014590211 -0.00942091833333333 -0.009271334 0.00918825273333333 0.163246983333333 0.0347013284166667 0.00855461766666667 -0.10481415 0.040660755 -0.0992089 0.0477278465 -0.0119966973333333 -0.026788995 -0.0609048836666667 0.06692985 0.0230022266666667 0.023595445 -0.01438965 0.0744646266666667 0.0579566216666667 -0.00770379033333333 -0.00133426083333333 0.010725966 0.0008972025 0.00124676183333333 0.09613387 -3.60356666666667e-05 -0.0470158045 -0.033991 0.00466485533333333 -0.00199084016666667 0.00962248395 -0.00227604608333333 0.00547371716666667 -0.0033990095 0.035366955 -0.0916245383333333 -0.00287594833333333 0.002136875 -0.111680383333333 -0.0182151735 -0.024429335 0.00262081133333333 0.0645726766666667 0.0133843531666667 4.0593333333333e-05 -0.0014731127 -0.00494497366666667 0.0230351141833333 0.015069319 0.0317611833333333 -0.006680845 0.00266021606666667 0.2345905 0.233661 -0.0147580028 -0.0108791171666667 -0.0478656171666667 -0.149487616666667 -0.0499664866666667 0.0230488513333333 -0.00354509233333333 0.00107758666666667 -0.00899813333333333 -0.0013333719 0.0243457816666667 -0.0067894715 -0.0072258635 0.0105668383333333 0.119900366666667 0.116810730166667 0.0351740525 0.013864295 -0.000577544666666666 0.0382896333333333 -0.00294545333333333 -0.003361509 0.00556519983333333 0.0129778366666667 0.0567450633333333 -0.00248882666666667 -0.0299924083333333 -0.105111108333333 -0.0026428325 -0.17958425 0.0205839066666667 -0.177662458333333 -0.13535478 0.0004810845 0.125358965 -0.00223111173333333 0.00152945333333333 0.00036281 -0.0053103075 -0.172870544 -0.0812492766666667 0.00484968166666667 -0.0264494885 0.00171532333333333 0.001618174 -0.00073902835 -0.00250318578333333 -0.00332882033333333 -0.00172453666666667 -0.0115561409166667 -0.115960995 -0.02371275 0.0182310333333333 -0.0113811106666667 0.0048287465 0.0008707135 -0.108697866666667 -0.0343046966666667 -0.00535317906666667 -0.00381755316666667 0.276687166666667 0.0877435 -0.00609627033333333 -0.0806509766666667 -0.0266580456 -0.0171751851666667 -0.00400564166666667 -0.0438701383333333 -0.0116880326333333 -0.225314316666667 -0.126103049666667 -0.005086922 0.0048363035 0.00610254426666667 -0.0111034006666667 0.00152647568333333 0.0771240806666667 -0.0257952613333333 0.11908045 0.075082835 -0.00992411 0.091655165 0.017881245 0.376532166666667 0.0571067565 0.104288583333333 -0.001698306 0.1453049535 0.069706262 -0.0183736013333333 -0.048060907 0.145250183333333 0.0817799 -0.0490115991666667 0.0122520411666667 0.0294956090166667 0.0177681563333333 0.00167421366666667 0.00539123333333333 -0.00573368733333333 0.0359017763333333 -0.0699108233333333 -0.0105325448333333 0.0205836366666667 0.00793049983333333 -0.130732746666667 -0.124286405 -0.0022938325 -0.0287768178333333 -0.00140354716666667 -0.0225216561666667 -0.0869415351666667 0.109733867166667 0.0248480208333333 0.00397267561666667 0.0326952855 0.00403068666666667 0.00423285333333333 0.0192424881666667 0.025954575 0.00107858166666667 0.0235317155 0.067849379 0.00534835083333333 -0.0967649648333333 0.0291063616666667 -0.0005848105 -0.01435266055 -0.02868077965 -0.0044514865 -0.00779204583333333 -0.000218204133333333 0.00340727833333333 -0.0274224228166667 -0.003928296 -0.0298150713333333 0.0497991245 0.000963449733333333 -0.029267345 -0.00142067716666667 -0.0276267316666667 0.000488407 0.00796365333333333 -0.00114082166666667 0.00852517083333333 -0.000835273333333333 0.0276664495 0.002301428 0.0103060168333333 0.0162542933333333 0.011656315 0.212179666666667 0.0480566016666667 0.0241699833333333 -0.0232125596666667 0.0033534405 0.00587527833333333 -0.0593922 0.0180571583333333 -0.039708655 5.54456666666666e-05 0.035627205 0.002735473855 -0.0352524266666667 0.0226862166666667 0.000499305333333333 -0.00273220933333333 -0.00147798833333333 0.0248533233333333 -0.0612439666666667 0.05363281 0.00604417166666667 -0.000109787333333333 0.00198206078333333 0.000188481666666667 -0.006315535 -0.0053784 0.140169416666667 0.00672336366666667 0.00602737 0.00814555333333333 0.00599137383333333 0.00901234283333333 0.0441246833333333 0.0173396326666667 -0.0145036333333333 -0.0150948833333333 0.0386107333333333 0.0645937166666667 0.032905095 -0.00178599666666667 0.0382391483333333 -0.00200620816666667 -0.0281127505 0.222564566666667 -0.004279688 0.2233115 0.0115704855166667 -0.00264996833333333 0.284410833333333 0.0608441666666667 0.0416534104166667 0.0145554616666667 -0.115135867 -0.0181115536 -0.0146726635833333 -0.000680084666666667 -0.00491345303333333 -0.005154605 -0.006236985 -0.000755339331666667 -0.000955134166666667 0.021017995 0.0982301 -0.001672934 0.0578815683333333 0.0123908566666667 0.0847993276666667 -0.001599067 0.216527716666667 -0.0143884235 -0.0582516183333333 -0.19076275 -0.000501693916666667 -0.247167283333333 -0.055315024 -0.0667487083333333 -0.00435178166666667 -0.0022775752 0.405776666666667 0.0489190646666667 0.00293293666666667 -0.0580875983333333 0.00351496383333333 -0.00163342233333333 0.0900139148333333 -0.0729487828333333 0.032694176 -0.0185392653333333 -0.000444841666666666 0.095930987 0.008454765 -0.00252737461666667 -0.023267721 -0.000988254 0.000252028333333333 -0.000530152666666667 -0.021016215 -0.00144136 0.00885780333333333 0.0108344553333333 -0.00943530105 -0.00927343766666667 -0.00529826333333333 -0.00291455876666667 -0.0862933028333333 -3.12123333333334e-05 -0.00139648738333333 -0.0472030166666667 -0.0259181998333333 0.0233674095 0.183921 0.001114257 -0.000957887833333333 0.0124244523333333 0.003674015 -0.0631445683333333 0.102921216666667 0.00120935 0.0518901533333333 -0.0659304030333333 -2.76296666666667e-05 0.0106716163333333 0.0312887195 0.00610724266666667 0.0242841666666667 -0.00350792883333333 0.224805351666667 0.00211172205 -0.2410055 0.0104622458333333 0.0229430536666667 -0.00146614216666667 0.00106158216666667 0.00388855281666667 0.0186661716666667 0.08346851 0.0303835836666667 0.162053 0.0156224616666667 0.0200413633333333 0.0626295833333333 0.0195461766666667 0.0628430783333333 -0.0620959451666667 -0.0485546498333333 0.064337235 0.159059333333333 -0.00998576633333333 -0.0032154385 -0.0180341448333333 -0.00138164 0.0056603459 -0.00348588236666667 0.007340893 -0.000515131666666667 -0.00159060516666667 -0.00238759983333333 0.000186771333333333 -0.00461280373166667 0.0312373984333333 -0.00284267783333333 -0.00084135138 -0.00664368166666667 0.00845025666666667 -0.127234966666667 -0.016319385 -0.122796896666667 -0.043069579 -0.0637226833333333 -0.00841689833333333 -0.0100645739516667 0.00959219666666667 -0.160782983333333 -0.0156305466666667 0.00210890883333333 0.0269859933333333 -0.00168481973333333 -0.0178710826666667 -0.151879791666667 -0.0995752875 -0.0285765016666667 -0.00455629 -0.020333696 -0.00707751616666667 -0.020528483 0.14778655 0.0124169183333333 0.0322196636666667 -0.00116688521666667 0.0265530716666667 0.0301148283333333 -0.0104152683333333 0.032676115 -0.0132423233333333 0.00168781266666667 -0.003417935 0.00941292333333333 0.0025443315 0.0786257983333333 0.100444676483333 0.0013915825 0.0118801381666667 -0.00067256792 0.0316486366666667 -0.004096775 0.076294632 -0.000207882166666667 0.0292184383333333 0.00775524333333333 -0.101766709333333 0.120849866666667 0.367781666666667 -0.0171967483333333 0.00185989566666667 0.0413697 -0.00112482358333333 0.0704019148333333 0.1900599 0.0285878 0.0117660941166667 0.00751136333333333 -0.00165672166666667 0.00210538736666667 -2.75711666666667e-05 0.0233142045 0.00934986383333333 0.00476095761666667 0.00567798166666667 0.020111864 -0.0003997135 0.0473303066666667 -0.0283245666666667 -0.00524434583333333 0.02002796845 0.324804 -0.00258488666666667 0.0462693356666667 0.140640481666667 0.00625908483333333 0.000862627083333333 -0.0260349716666667 0.0361782339833333 -0.00715044233333333 0.0079589455 -0.00118101833333333 -0.0254162 -0.0152066916666667 0.00141163566666667 -0.0176040871666667 -0.280742866666667 -0.123182042833333 0.000972574383333335 -0.2064939 -0.34154 -0.00387773 0.0207917243333333 -0.0270593013333333 0.01195051 0.0906192881666667 0.116479382 -0.003949125 0.00282459833333333 0.0566043598333333 -0.00222776138333333 0.06603425 0.000985603983333333 0.048397535 0.192467 -0.0309332866666667 0.0184782693292833 0.0127690266666667 0.0180320848333333 -0.0255449166666667 -0.00871462833333333 -0.0024109118 0.00444474166666667 0.0582774166666667 -0.042772617 0.0889222416666667 0.0018734205 -0.00185744906666667 0.00436115983333333 -0.033723665 0.000849987683333333 0.000235699233333333 0.2847723 0.150191206666667 0.0230983516666667 0.000236223516666667 0.00110355533333333 -0.0341139273333333 -0.0609005298333333 0.00682983936666667 0.0808209333333333 -0.0200256751666667 -0.0121225439166667 -0.0144112763333333 -0.0246457551666667 0.114108866166667 0.396175833333333 0.111546251666667 0.01015902 0.0034156715 0.0259011833333333 -0.000975381666666667 0.135305875 -0.0051600345 0.0319390094666667 -0.01303084405 0.004031571 0.050086065 -0.010342379 -0.004546521 0.000321993833333333 0.000478302166666667 -0.00066161195 0.00591295733333333 0.00363156695 0.350466666666667 0.114087916666667 0.0833722208333333 -0.0060909805 -0.0393949003333333 0.0596171155 0.00470631916666667 -0.0158350633333333 0.022181910225 -0.00105808383333333 -0.0340106141666667 0.0795303583333333 -0.000591930666666667 -0.0336567638333333 -0.0117637101666667 -0.0148595816666667 0.0604785730333333 0.0966416866666667 -0.0108990686666667 -0.106906816666667 -0.0670481565 -0.051176546 -0.0147316255 -0.01200762 -0.00452685783333333 -0.00888178333333333 -0.00491708 -0.00227990788333333 -0.0238226583333333 0.00633657 -0.00455826635 -0.0238721114666667 -0.0563866531666667 0.0419213084666667 -0.002527058 -0.0346505348333333 0.003009396 0.0748591838333333 0.0211912483333333 0.00479791216666667 -0.0352510695 -0.000623528333333333 0.0424266833333333 -0.00235956916666667 -0.0120834795 -0.00554888166666667 -0.0720096916666667 0.0175602558333333 0.0009939622 0.104484441666667 0.0121845865 0.0163594635 -0.0195184883333333 -0.0283305583333333 0.00735296333333333 0.00136663958333333 -0.0149163193333333 -0.0142318155 0.010928418 0.109094214 -0.00392713383333333 -0.0351887166666667 0.00321914666666667 0.0207238166666667 0.0593602033333333 -0.0773411848333333 -0.0337361732833333 0.00146664883333333 -0.0326203068333333 0.000933714166666667 0.049799305 -0.0986364666666667 0.00186121066666667 0.03399657485 -0.0173412295 -0.0138736884333333 0.00209762166666667 -0.003987035 0.0242730641666667 -0.0712210433333333 -0.0648535726666667 0.0217823798333333 0.00745007783333333 0.00468742166666667 0.0173532426666667 0.0524062443333333 -0.001576945 0.0077697815 0.0096621775 0.00396674566666667 -0.000403180333333333 0.00992944133333333 0.00421078761333333 -0.021955315 -0.00356989783333333 0.0357934218116667 -0.000527879516666667 0.00433296 -0.00877936083333333 -0.001018955 -0.1147202665 0.0044365585 -0.146863126666667 -0.000543198833333333 0.00113440816666667 0.001695295 0.0273641795 -0.00149478461666667 0.0339586266666667 0.00815776166666667 -0.00120725883333333 -0.150127855 -0.0195959045666667 -0.000846738183333333 0.0392726743333333 -0.083916357 0.00644393833333333 -0.00281082875 0.02712549 -0.00133581883333333 0.0460277006666667 -0.07263013 0.02390786 0.131525783333333 -0.00942154483333333 0.00466343316666667 -0.016781325 -0.125519716666667 -0.054820725 -0.0206761081666667 0.00691998666666667 0.0013472095 0.00765690216666667 -0.00704286461666667 0.00908990533333334 -0.00406621933333333 -0.01731425 0.016779303 0.00634719833333333 0.0848607255 -0.00187872276666667 0.112232916666667 0.0633552591666667 0.0701209638333333 0.0134913252 -0.0061808875 -0.0264934344 0.0128916017166667 -0.112060333333333 -0.00923522138333333 0.0319449096666667 0.05618717 0.144607893333333 0.0118532116666667 -0.0213383305 -0.00871543380333333 0.0351402216666667 0.00137307966666667 0.0690660283333333 -0.0231465256666667 0.003015042 -0.07447725 -0.00150561833333333 -0.009253527345 0.153229033333333 0.005260998 -0.0361600167333333 0.0127917431666667 0.162998883333333 -0.0186806308333333 -0.0742864483333333 -0.0694555436666667 -0.0251195533333333 0.0470862058333333 0.0128103566666667 0.030270953 -0.0775827466666667 -0.00984979833333333 -0.18798325 -0.0172276231666667 0.0017167165 -0.0128166016666667 -0.043578924 0.000207604116666667 -0.103962398333333 0.00823872207666667 0.0445523366666667 -0.024732393 0.247327933333333 -0.228612483333333 -0.172458181666667 -0.18008509 -0.0537693966666667 0.0699884166666667 0.0840011625166667 0.0282708166666667 0.013304099 -0.148836101666667 -0.0329416675 -0.0433346473333333 -0.009628423 -0.000758786166666667 -0.0248081981666667 -0.0687054433333333 -0.112380869716667 -0.01954181 -0.000498791833333333 -0.0030910085 -0.00228579898333333 0.00173752666666667 0.0239504885 0.0146131391666667 -0.00750777583333333 -0.00879956666666667 -0.0191383079666667 0.00786133833333333 0.0025204895 0.00611915833333333 -0.0192148716666667 -0.088528821 0.01936494 0.0387938786666667 0.00695218774333333 0.000196223333333333 0.0197428326666667 -0.0060982006 -0.0729473633333333 -0.00829441833333333 0.09236608845 -0.00669918366666667 0.007659705 -0.0761893301666667 -0.00260531821666667 -0.00133647516666667 -0.02096125 0.280343333333333 -0.0587543073833333 -0.100797033333333 -0.00288688816666667 -0.00108356866666667 -0.0723715605 0.014951244 7.74850316666667e-05 0.00405970216666667 -0.0479044718333333 -0.0036817015 -0.00193499733333333 -0.0642625316666667 0.0060097075 -0.0726173816666667 -0.0128064178666667 0.19258285 -0.1193536 -0.0954089 0.00606256243333333 -0.111428331666667 -0.0788744983333333 0.003433838105 -0.0412605439 0.0380964823333333 -0.000362975166666667 -0.011831065 0.01767381405 0.0148156516666667 0.00791221195833333 -0.00524954616666667 -0.0137157135 -0.00695650333333333 0.0091424065 -0.0828433333333333 0.013154861 -0.0143125985 -0.0583303401666667 -0.00694351616666667 -0.0826190466666667 -0.163333533333333 -0.025989679 0.0326286516666667 0.116334533333333 0.00248273616666667 0.0247463501666667 0.187605433333333 -0.0629152983333333 -0.0517054091666667 -0.00266495983333333 0.46071 -0.0156240616666667 0.0140502073333333 0.153530136666667 0.018321195 -0.0488389333333333 -0.0599547828 -0.0297295633333333 -0.0485622716666667 -0.0924194166666667 0.00137150933333333 -0.0242672166666667 0.002365152 0.0034202585 -0.181739121666667 0.00167156518333333 0.0129898256666667 -0.0324385866666667 0.00867587383333333 0.019332655 -0.00214951133333333 0.00677879083333333 0.00148050556666667 -0.000813050333333333 0.00568614666666667 0.0206142266666667 -0.0307905036666667 0.00102777316666667 0.00590002333333333 0.005028464 0.369567 -0.23147925 -0.268708583333333 -0.000552054333333333 0.000250626 -0.00628023166666667 0.0375651968166667 -0.00290242666666667 -0.0286304218333333 -0.00108907066666667 0.00373882383333333 0.12059065 0.0101902012666667 0.0133391333333333 0.035862825 0.267809666666667 0.0157978833333333 -0.0191083663333333 0.00281047583333333 0.0305474343333333 0.00732027086666667 -0.000119608466666667 -0.005409614 -0.2271435 -0.121519966666667 -0.2626565 -0.02862645 -0.0944629 -0.204849 -0.157594316666667 -0.109841416666667 -0.0249099353333333 -0.0231118413333333 0.0165508516666667 0.00228789883333333 0.0100798263333333 0.0282812483333333 -0.00865244416666667 -0.0604598333333333 0.0618633216666667 0.00144273875 0.00142428833333333 -0.0105110066666667 0.00863758 -0.013979261 -0.00544304483333333 0.03126571 -0.10908585 0.0472504775 -0.000342755 0.456186333333333 0.0231552608333333 0.101314888666667 0.111138953166667 0.00024747005 0.0193712031666667 0.00042276 0.0611923766666667 0.06441347 -0.001037513 0.00212748291666667 -0.0560229633333333 -0.00692921333333333 0.0392386244166667 -0.0068394602 0.0718633716666667 -0.128962666666667 -0.00831882833333333 -0.02612145 0.000790006666666667 -0.000803208883333333 0.0214170656666667 -0.023739989 -0.109448623333333 -0.0476043483333333 -0.0562892483333333 -0.07587335 -0.000166623 -0.00398565883333333 -7.28000000000001e-05 -0.00243375216666667 -0.0156789105 0.0020244105 -0.00141858633333333 -0.108677896666667 0.0257230526666667 -0.0374410325 0.2584835 0.000906669333333333 -0.000755966666666667 -0.00327947833333333 0.02909171605 -0.0363683297 0.00059505695 0.000882196666666667 0.058540005 -0.0047122845 0.0119342416666667 0.0420523564333333 0.114052818333333 0.189072986666667 -0.0109408366666667 -0.0951000696666667 -0.000466293966666667 0.00632928666666667 -0.00210460333333333 0.000792892833333333 0.000286436783333333 -0.007571238 0.027879669 -0.000870959666666666 -0.0255973999 -0.0482623516666667 -0.0502192488333333 -0.106271540166667 -0.218969 -0.114092438333333 0.0328827516666667 0.0456387913333333 -0.00251724930666667 -0.3345845 -0.0168403818333333 0.00332631433333333 0.000176691 -0.0406239366666667 0.06048094 -0.0073931745 0.0034460275 -0.00726313666666667 -0.0833120616666667 0.00556532833333333 -0.000422346833333333 -0.013652955 -0.0755053981666667 0.01885514 0.00772211166666667 0.0833658623833333 0.0227668268333333 0.002392567 0.12401415 -0.00403831066666667 0.0798295933333333 -0.014778165 0.0008585 -0.037581245 0.00417209683333333 -0.00990818883333333 -0.0099362295 0.013652099 -0.000199673333333333 0.0403145148333333 -0.0213013876666667 -0.138997166666667 0.0058360755 -0.099289335 0.000553785 -0.0001572725 -0.0119318633333333 -0.00508562616666667 -0.0339849583333333 -0.010079235 -0.0262612766666667 -0.0443594216666667 0.0388773428333333 -0.0623346478333333 -0.00194450533333333 0.0102885995 -0.0113611755 -0.00120831561666667 0.0125379635 0.160684283333333 -0.002943635 -0.00125129483333333 -0.0056373351 0.006411615 0.02505242 0.0042711855 0.0812894683333333 -0.0036858785 -0.00306171166666667 -0.022423295 0.00554669741166667 0.0127210966666667 -0.00837668333333333 -0.0163886533333333 -0.010268545 0.00123329266666667 0.00179918183333333 -0.034794689 0.00103112816666667 -0.1429786 -0.0115703516666667 0.000233338333333333 -0.00355486333333333 -0.0139366188333333 0.0964858451666667 0.000260036666666667 0.439694666666667 0.0551144383333333 0.005312153 -0.0862986333333333 -0.19152185 -0.0145487616666667 -0.00838676166666667 0.000516503333333333 -0.381342333333333 0.0619407016666667 0.278732466666667 0.0335079316666667 0.0291140892333333 -0.00489011766666667 -0.0082320175 -0.0132463166666667 -0.0098261518 0.122842283333333 -0.0155473451666667 0.0002592725 -0.17945895 -0.09111824 0.00620519116666667 0.0724270363333333 0.000689069166666667 0.002468747 -0.0033733327 0.0839501514666667 0.00173216666666667 0.0292903606666667 0.0135582533333333 -0.001420173 -0.0401849218333333 0.0378820411666667 0.191756333333333 -0.004347429 -0.0114222666666667 -0.00672880316666667 0.0380109224666667 -0.0129643266666667 -0.0194377093333333 -0.0522136128333333 0.00789604833333333 0.00279353278333333 -0.0391673716666667 0.08427388 -0.00872301768333333 -0.0125654412333333 0.0547087086666667 0.0111678371333333 0.0113812818333333 -0.0486826816666667 0.00963959 -0.0166486327 -0.0249475136666667 0.0359346116666667 0.0212954618166667 0.170007 0.00207304665 -0.0243226983333333 -0.134475233333333 -0.0181817833333333 -0.0285860083333333 -0.000559237 0.00129810166666667 -0.075730045 -0.164492656666667 -0.0667814961666667 -0.16709915 0.00301355566666667 0.01752387 -0.0148376816666667 0.129931277166667 0.0489087783333333 0.0227737133333333 0.01313097 -0.0197784131666667 -0.0159821058333333 -0.00360737716666667 -0.0304478366666667 0.015583866615 0.00072606985 -0.00113367183333333 -0.004406173 0.10270277 -0.000288996 -0.00847813 -0.022876865 3.34149333333333e-05 -0.00144544083333333 0.000656567 0.022876187 0.0744644633333333 0.02262417 -0.0314883285 -0.0164757034166667 -0.00332278633333333 -0.0177951781 -0.0733222 0.000657573873333333 0.0225421048333333 -0.0142995956666667 -0.0523314233333333 -0.00126114946666667 0.03812825 0.0145552528333333 0.018283655 -0.00228685728333333 -0.0337319116666667 -0.040351575 0.0193362778333333 -0.125536366666667 -0.0952512166666667 0.00224597083333333 0.00721748633333333 0.0104570583333333 -0.00334874683333333 -0.162410254 -0.0078298837 -0.0270444345 -0.0162853266666667 -0.011116635 0.002745672 -0.000472245333333333 -0.0227004466666667 0.00323810868333333 0.081555163 -0.00381253633333333 -0.0597519213333333 0.0055046415 0.026249486 -0.0161922581666667 -0.000412956666666666 0.00651299203333333 -0.000923887833333333 -0.00663447183333333 -0.0581067566666667 -0.161772866666667 -0.0117339347833333 -0.0148127178333333 -0.00599491166666667 0.00527061133333333 -0.00680688458333333 -0.00793281333333333 0.00100210483333333 0.0711923916666667 0.01824631 0.000541526666666667 -0.000638492633333333 -0.002815113685 0.00131421958333333 0.000866106166666667 -0.0330975516666667 0.0338854416666667 0.00991894666666667 0.00164407123333333 -0.00891029833333333 -0.111417816666667 -0.005615735 -0.00113132183333333 -2.24396666666667e-05 -0.058422635 0.00646242666666667 -0.0064747395 9.91138333333333e-05 0.287154833333333 0.02938195 0.048136795 -0.0174800713333333 0.04028896 0.00975201133333333 0.0006974709 0.1307292 0.000818083666666667 0.03078045 0.058105875 0.3478036 0.0438844716666667 0.00331619833333333 -0.01074811185 -0.0305389083333333 -0.04892633 -0.05180661 0.000154197666666667 0.00120807166666667 -0.0648293166666667 -0.001540679 0.0982405683333333 -0.0177443665 0.1126123 -0.001589065 0.089511381 0.04777194 0.007642372 -0.00826631166666667 0.0257020683333333 -0.0310099916666667 -0.0867372083333333 -0.024478169 0.0276540116666667 -0.078638563 -0.04375145 -0.0283052533333333 -0.0181462115 -0.173274416666667 -0.322803 0.00148536421666667 -0.000605666666666667 0.001553805 0.03542879 0.193278783333333 -0.0815888766666667 0.0279266061666667 -0.00127809833333333 0.00624051166666667 0.0163487216666667 0.0186362583333333 0.00193015966666667 -0.182518583333333 0.14467935 0.09537056 -0.0573440816666667 0.00786514666666667 0.0504343391666667 -0.0184940201666667 0.0141881466666667 -0.00123751783333333 -0.0031107 -0.000702582666666667 -0.01516606 -0.00776297333333333 -0.0317823666666667 -0.0705300166666667 -0.00173196403333333 0.000752955666666667 0.109540085 -0.02943521 -0.0970965833333333 -0.0497075941666667 0.0354138391833333 0.0447456116666667 0.02217786 0.0364238166666667 0.0344765166666667 -0.000649086866666667 0.048003705 0.209579833333333 0.00860791266666667 -0.0190284983333333 0.0313924 0.131664433333333 0.00562570631666667 -0.0147250655 -0.000629979166666667 0.0109890106666667 -0.0070889175 -0.0384967046666667 0.000398287 0.0214238633333333 0.00402894183333333 -0.01800227 0.032202876 -0.00689259466666667 0.052946 0.06927905 0.00102734931666667 -0.1641657 0.0003084325 -0.00906164670166667 -0.00153758135 -0.000175683233333333 0.0340310818333333 -0.0144975600333333 -0.00245104566666667 -0.0617387727833333 0.131218678333333 0.03545633815 -0.120362585 -0.0092393365 -0.0048868755 -0.005313473 0.0782461016666667 0.0738548166666667 -0.00257815166666667 -0.00240293633333333 0.00146454861666667 0.00435819333333333 -0.00442392216666667 0.0136914083333333 0.0600907833333333 -0.02327989115 -0.0288762936666667 0.028436867 0.00109796533333333 -0.0466494183333333 0.001748732 0.00252284688333333 0.00762428155 0.00443016 -0.0007808154 0.0124829116666667 -0.00248206283333333 0.0006925257 0.00151638416666667 0.00148652916666667 -0.0114324765 0.136884102166667 -0.001634776 -0.0543272266666667 -0.0425936283333333 -0.0425995333333333 0.029634126 0.081438695 0.0969544 -0.0375112128333333 -0.00276764683333333 -0.055633675 -0.000378795 0.00647728 -0.0557425331666667 -0.00433916286666667 -0.102340795 -0.0009140335 0.0518863095666667 -0.0243573933333333 0.0644331156666667 0.0348782483333333 0.000686992016666667 0.00208019033333333 0.15058017 0.00156670733333333 -0.00850740166666667 0.0558602045 -0.0292516741666667 0.024745785 -0.0075336 -0.0151099438333333 0.00254304533333333 -0.00888801666666667 -0.0309880431666667 0.0412360416666667 0.0210482016666667 0.00874730666666667 -0.0286458116666667 0.00101977833333333 0.129666 -0.000692696833333333 0.0154996083333333 -0.0166943921666667 -0.00225143733333333 0.00127779216666667 -0.0168489864333333 -0.076271138 0.0123889583333333 -0.0497877220033333 -0.0514404284 -0.00325237666666667 -0.0183050681333333 0.03236465 -0.06788656 -0.00401704733333333 0.00759160833333333 -0.03688968 0.118217705333333 -0.0141655548333333 -0.00696274333333333 -0.192163093333333 0.06357483 0.0623776073333333 0.162239108333333 0.00171008583333333 0.0358749708333333 0.20598985 0.196016553333333 -0.0158225253666667 0.0113953616666667 -0.0786180623333333 0.00905869583333333 0.0225706638333333 -0.0400744108333333 0.0301285216666667 -0.0207835983233333 -0.124236366666667 -0.000108603733333333 0.005078814 -0.0533623881666667 -0.051657197 0.0871334018333333 0.0211261818333333 -0.0256095621666667 -0.00124179933333333 -0.0009043795 -0.0842320085 -0.0754313316666667 0.00295244566666667 0.0779471333333333 0.00153958583333333 -3.11206666666669e-05 0.00812713166666667 -0.0055345335 0.0999284833333333 -0.007204275 0.1084898495 -0.006556235 0.03187358085 0.0133373775 -0.00971759833333333 0.0111521855 -0.119670415 -0.101899833333333 0.0676495326666667 -0.0427912833333333 0.003422173 0.0818805378333333 -0.043244005 -0.0173040961666667 -0.058716814 -0.00213873325 0.001572489 0.0436500816666667 0.027330899 0.00180082866666667 0.0494086716666667 -0.0121844783333333 -0.000240158 -0.0664106938333333 -0.0702983883333333 0.00205891366666667 0.0437109536666667 0.007438275 -0.00196449966666667 -0.033030359 -0.00093175695 -0.0319816566666667 -0.0266433770166667 0.01174622 -0.0016611685 -0.00454849166666667 0.0154717633333333 -0.0141101948833333 -0.0219540681666667 -0.372918 0.0812594095 -0.0279939908333333 0.06148427 -0.0105107533333333 0.0184598117833333 -0.0252881391666667 -0.021045415 -0.00350442983333333 -0.150623983333333 0.00535383333333333 0.00610134333333333 0.135236583333333 -0.0275154785 -0.00753323083333333 -0.217616333333333 -0.000768421333333334 0.00694645816666667 0.0280657153333333 0.0020389872 0.0130233831666667 0.163807261333333 -0.00447687466666667 -0.218701666666667 0.473009 0.3176645 0.127215666666667 0.000767238333333333 0.0076929045 -0.038036625 0.0596647466666667 0.000219248666666667 -0.000781678433333333 0.00134156533333333 0.00346898375 0.005671017 0.00249825 -0.0469359383333333 0.00625188333333333 -0.0119107521666667 0.000302616666666667 -0.0456341366666667 0.0417174581833333 -0.0089626065 0.0217001216666667 0.0290386331666667 -0.03539629 0.00148877233333333 -0.00160036616666667 0.100678808333333 0.00980277433333333 -0.000617749316666667 0.00166488521666667 0.00378042766666667 0.564101 0.4918675 0.00568276333333333 0.00474988166666667 0.0811733633333333 -0.0238967535 0.00620546 0.0148739466666667 0.00130114845 0.025781495 0.115362224 0.0005023255 -0.0320451406666667 0.00366165083333333 -0.000917018166666667 0.117217116666667 0.00364206966666667 -0.0164896766666667 -0.0192334775 0.000771365466666667 -0.0567613631666667 0.08587631 0.06154144 0.109046855 0.02027787265 0.012118605 0.017226792 -0.00173928616666667 -0.0025172045 0.0348179783333333 -0.0337661 0.01875694 -0.059291085 0.1139564185 0.014041435 -0.000786064166666667 -0.0322221166666667 -0.00529460466666667 -0.00462316683333333 -0.0242716613333333 0.00497729433333333 -6.16623333333333e-05 0.0152739723666667 0.000863418333333333 -0.00836958133333333 0.0178504195 -0.00654411116666667 0.042117847 0.011173016 0.0320461167333333 -0.0010794055 -0.00106303666666667 -0.0801722983333333 -0.00642985666666667 -0.0546024833333333 0.00216520833333333 0.000280884833333333 0.03318047 -0.16316715 0.00243160583333333 0.013107285 0.0313130833333333 0.00777466166666667 -0.0523481016666667 -0.00357358496666667 -0.1440056 0.006749495 0.0308910916666667 -0.0314842466666667 -0.186826105 -0.0003369344 -0.000553622666666667 -0.0112415316666667 -0.12283745 -0.0038003455 0.00752357328333333 -0.203699146333333 0.000883798666666667 0.0363240443333333 -0.000559367823166667 -0.005473565 -0.01927688 0.027618088 -0.0127768463333333 -0.305856166666667 -0.000146288333333333 -0.0269114959166667 0.00412358116666667 -0.051786603 -0.133468883333333 -0.175993866666667 -0.00442309166666667 -0.00130918833333333 0.019857225 -0.00614537116666667 0.0331658046666667 -0.00234494783333333 -0.00569877539333333 0.0328517063166667 0.00620212483333333 0.0378349183333333 -0.00446043833333333 0.013604795 -0.019486598 0.0879305 0.00317331 0.000832473333333334 -0.02425329 -0.113620133333333 0.0791030016666667 0.107148577666667 0.0224432565 -0.0265615 0.0185210503333333 0.00353844983333333 -0.09718017 0.0696702333333333 0.113187708333333 0.120485348166667 -0.000852114833333333 -0.0328403938333333 0.0273512848333333 -0.0062428885 -0.0361803018333333 -0.00480764333333333 0.215082033333333 -0.010891605 -0.000529184333333333 -0.0122257841666667 -0.1404018 -0.0184889083333333 -0.0327934333333333 0.0458795385833333 -0.179167033333333 0.0155952016666667 -0.00252840783333333 0.0983619133333333 0.00544880266666667 -0.00910413166666667 0.00888898166666667 0.101251421666667 0.00453665728333333 0.231438833333333 -0.139296692 -0.001557983 -0.00377425976666667 -0.00176359683333333 -0.0681885531666667 -0.224754 -0.0640835588333333 -0.1673942 0.00951118 -0.0230986270166667 -0.180266066666667 0.239583833333333 0.103060118 0.0909442666666667 0.0173509733333333 0.033127635 -0.0118634416666667 0.0106188016666667 0.0927481483333333 0.403194116666667 -0.0633786 -0.0089739135 0.0187956028333333 -0.0019288845 0.0014124305 0.0123146593333333 0.00219526016666667 -0.0498934633333333 -0.0201365616666667 -0.0315956033333333 0.00128470683333333 -0.00245377166666667 -0.001478108 0.0038480445 -0.00209080166666667 -0.00624410833333333 -0.00983178366666667 0.000972423333333333 0.000856647783333333 -0.0369787383333333 -0.00648195 0.000594221466666667 0.07491047 0.0201438451666667 0.0335290033333333 0.00939314333333333 -0.00483889 -0.00893583833333333 -0.006954345 0.00348594083333333 -0.00116140616666667 -0.012573525 -0.024342808 -0.00645067116666667 -0.134864400166667 -0.008938105 0.015915643 -0.0536249125 0.09318653 -0.0001825875 -0.0460346795 0.000102736666666667 -0.051882165 0.00196625406666667 0.0078068706 0.000438433733333333 -0.0229995833333333 0.0001322174 0.08665306 0.129597951666667 0.00243214983333333 -0.106086883333333 0.0047841395 -0.0324374861666667 -0.00327254833333333 0.080878425 0.00381938683333333 -0.000554504883333333 -0.00292145833333333 -0.0758377433333333 0.14398372 -0.000970278933333333 -0.314935 -0.00103071542 -0.0225240166666667 0.00255938866666667 -0.020112995 -0.04430122 -0.0716212683333333 -0.00203453516666667 0.000648217666666667 -0.0310674465 -0.0001020755 0.0688290183333333 0.019279969 -0.038847443 -0.00139180198333333 -0.005962485 -0.00165551233333333 -0.0139841533333333 0.00119310966666667 0.0214061333333333 0.12431387 -0.0203391913333333 0.01952748 0.0103830126666667 0.0347386368333333 0.0391175033333333 -0.00306788283333333 0.02890308 0.00236854071 0.0190875151666667 0.0463630475 -0.0946515433333333 -0.00927610826666667 0.00831871566666667 0.1121385 0.00220305383333333 -0.125303883333333 -0.03699239 0.0130615748333333 -0.003375659 -0.0048597805 -0.00982602833333333 0.0138863168333333 0.002397652 0.413073666666667 0.0839885 0.00208062851666667 0.0223353561666667 0.0375244 -0.0661135666666667 -0.0142890197 0.00513946616666667 0.006347035 0.0172844283333333 0.0314548386666667 -0.0039407635 -0.12866935 -0.001878345805 0.000465175616666667 -0.111876742166667 0.0651061226666667 0.0147980983333333 0.197881056666667 0.0992905145 0.0772328333333333 -0.00332157091666667 0.00170383333333333 -0.003404248 3.43339666666667e-05 0.0555133575833333 0.130935845 -0.0206527283333333 -0.0185001001666667 -0.0478166533333333 -0.000718672833333333 0.020576855 -0.008564735 -0.00687842766666667 0.0273620083333333 -0.00429842666666667 0.0166479748333333 -0.0001136341 0.0270361426833333 0.0210519725 -0.141109661333333 -0.00119645083333333 -0.00050563 -0.00147282301666667 -0.019678191 -0.115709693333333 -0.0182025516666667 0.0112579038333333 -0.055009029 0.0174989283333333 0.242928866666667 0.230227666666667 0.00196705033333333 -0.0002236525 -8.32155000000002e-05 -0.0029056415 0.0175103966666667 0.011992456 0.06804315 0.0302622166666667 0.0545178633333333 0.00805292666666667 -0.0304645443333333 0.0580724585333333 0.0395131045 -0.045329966 0.0207986666666667 0.0251014166666667 -0.034689545 -0.06399880186 -0.00128377516666667 -0.00210517883333333 0.178301216666667 -0.0530820986666667 -0.0221303179333333 -0.00148677751833333 0.00408025833333333 -0.000761414166666667 -0.00798613833333333 0.000313176333333333 0.00152250666666667 -0.00520173716666667 -0.00379235923333333 0.0126199266666667 -0.00742623416666667 -0.190081331666667 0.00152311616666667 0.0890481316666667 0.0382334133333333 -0.0001546379 0.0089239165 0.00440935233333333 -0.0197608464333333 0.1934431 -0.006447214 0.0462149183333333 -0.00123687516666667 0.00790357 0.00752516583333333 0.179105835 -0.0225672306666667 0.000186953666666667 0.159906833333333 0.0596367455833333 0.00264388766666667 -0.0209239671666667 -0.0160846115 -0.0293495781666667 -0.0377093721666667 0.0170498823333333 -0.0165178223333333 -0.00124448756666667 0.00553706116666667 -0.0971265333333333 -0.0181373266666667 0.00461437283333333 0.000916601666666667 -0.0139311251666667 0.00417456833333333 -0.0563493455 -0.054936565 -0.0786967428333333 -0.135614998333333 -0.0116754935 -0.1471841 -0.0758950033333333 0.00480589166666667 0.0169936916666667 0.0405507501666667 -0.0316935583333333 0.0247638028333333 0.00282218583333333 -0.00710641166666667 -0.0109555083333333 0.204714666666667 0.00079080966666667 -0.016914385 -0.00160415163333333 0.0245617395333333 -0.000311558333333333 0.000634647166666667 -0.0641042271666667 2.74038166666667e-05 0.0366751516666667 0.01797506955 0.02202158 0.000719736766666667 0.048356030995 0.0185715466166667 0.01484784 0.0584907933333333 0.0147970309383333 0.00408988866666667 0.110774632683333 0.0594389316666667 -0.0343677371666667 0.00267129916666667 -0.0173490381666667 0.043217492 0.00619694833333333 0.0272931833333333 -0.029990132 0.117704970833333 -0.0238418921666667 0.0823152978333333 0.020768915 -0.0569881566166667 -0.0201022006666667 0.00931065166666667 0.000150059833333333 -0.0213648178333333 0.02205449975 0.00157016283333333 -0.003009186 0.00128077 -0.0336779745 9.49999999999996e-06 -0.00191823016666667 -0.0116129355666667 0.0595652575 -0.04227422 0.00439286916666667 0.0352088683333333 -0.0235270009833333 0.0406110975 0.00572528166666667 0.00390436078333333 0.00305471233333333 0.0156605653333333 -0.0110939736116667 0.00513027166666667 -0.162083438166667 0.003146933 0.00679261041666667 0.0587017843333333 -0.00460460333333333 -0.0221549022 0.0094851365 0.0659825408333333 0.016006863 0.00639448333333333 -0.0072602465 0.00444399966666667 -0.0617815733333333 0.001128934 -0.0169258316666667 -0.00255812916666667 -0.00857954666666667 -0.00938133833333333 0.000833908333333333 -0.196531133333333 -0.00778697166666667 0.055425315 0.0367290071666667 0.0129086513333333 -0.0047201075 0.00675876833333333 0.0465477033333333 0.0115444281666667 0.182496 0.0518315483666667 0.0115741083333333 -0.0372701136666667 -0.00776473833333333 -0.0503698066666667 -0.019218836 0.10671095 0.00303164556666667 0.0205972416666667 0.00120939166666667 -0.00413957213333333 -0.0164869688333333 -0.0123000041666667 -0.0036696645 0.0574995623333333 -0.0191863678333333 -0.00231561783333333 0.0544574613333333 0.0354764096666667 0.00209922 -0.0574079923216667 0.0224423983333333 0.000772622666666666 -0.136430765 -0.0303441807966667 0.0176285795 -0.0045011035 -0.00148753 -0.0198448791666667 0.0107006331666667 0.00491303508333333 -0.00800921753333333 0.00468049945 0.00651346333333333 0.00277838796666667 -0.0008760217 0.0423832583333333 -0.00848052566666667 0.00936261216666667 -0.023014653 0.0373368341666667 0.00203102216666667 0.0163228058333333 0.02260240998 -0.00416586466666667 -0.00258317466666667 0.0281199533333333 -0.0770787183333333 -0.00608288166666667 6.19118333333334e-05 0.0164194381666667 0.0205899821333333 -0.0486087353333333 0.0035286995 -0.0156632946666667 0.00256887266666667 -0.0120032464183333 -0.0696350733333333 -0.0037757875 -0.0526961718333333 0.000211891 -0.03256424 -0.012872535 0.0609921521666667 0.0317215511666667 -0.00165089135333333 -0.00920061383333333 -0.00445471145 -0.0463434825 0.0280035933333333 -0.127632783333333 -0.231987816666667 -0.113947388333333 0.00756630833333333 0.00992541166666667 3.4556e-05 0.023162333 0.0159533592166667 -0.112680961666667 -0.0269159216666667 -0.1194342195 -0.173048633333333 -0.0048310130485 0.0859845533333333 -0.05686051 -0.0174508833333333 0.00835695633333333 0.185924816666667 0.0861852516666667 0.00236486016666667 0.222448483333333 0.149789265 0.000188978333333333 -0.0947093288333333 -0.00336028883333333 0.0650248133333333 0.0546278033333333 0.1916326 -0.00341011566666667 -0.00254555533333333 -0.0929356855 -0.06019654525 -0.0303006261666667 0.1641121285 -0.0246915661666667 0.0727460833333333 0.0428076015 -0.12243668 -0.008378627 -0.240720533333333 -0.2728964 -0.009564935 0.239143995 0.060121209 0.0031298236 0.00779170966666667 -0.0410053155 -0.0158467482666667 0.150829366666667 0.02598771305 -0.0010939545 0.005664465 0.0165140486666667 -0.116601063666667 -0.00286244366666667 -0.164778916666667 -0.00366417426666667 -0.00401814566666667 -0.02501032 -0.00725699033333333 -0.00843864 0.0587449533333333 -0.045001475 0.00879493833333333 0.00500088166666667 0.09187078045 0.0013794104 -0.014051173 0.000920686483333333 -0.0123514288333333 0.00544781 -0.0435406591666667 0.0351813226666667 -0.00196496633333333 -0.00961813601666667 -0.0158208494666667 -0.00348663166666667 0.028094348 -0.0970536088333333 -0.00583658383333333 -0.0477428452833333 -0.0255327389 0.000758578 -0.00219813316666667 0.03074542225 0.0103152683333333 -0.0046002475 -0.009031015 -0.00379307808333333 -0.000795727666666667 0.01326025 0.01822841 -0.0177453316666667 -0.0418880881666667 0.0017894686 0.0275067666666667 0.0567179066666667 -0.0204690128333333 -0.00152726266666667 -0.0159384731833333 -0.0133282638333333 -0.0283703106666667 -0.0907588283333333 -0.0950319733333333 0.00765385178333333 -0.0405888983333333 -0.0166771066666667 -0.03744524 0.0151835516666667 0.0184978165166667 0.0644814166666667 0.0116650216666667 0.0351402876666667 0.000386098166666666 0.0210800596666667 -0.0942716266666667 0.0431161 0.0696104815 0.0156615575 0.0759091253333333 -0.00129969516666667 0.039079515 0.0424886911666667 0.000829083333333333 0.0416722643333333 0.174182346666667 0.0275807761166667 -0.0302621888833333 -0.003460754 0.000264977 0.0320337556666667 0.00406763 -0.0270338483333333 -0.000225481166666667 0.00496507383333333 -0.0103633376666667 0.00150939866666667 -0.1139527033 -0.0135814470016667 -0.0228174683333333 0.00822302033333333 -0.150359893333333 -0.0784588005 -0.019904295 0.0289259448333333 -0.21574335 0.0224598088333333 -0.0286754302583333 0.0728684033333333 -0.00131099911666667 -0.03596945 -0.0576162166666667 0.0163025125 -0.0611593021666667 0.0737492033333333 0.000112495566666667 0.000618339 0.0551154733333333 0.0411943405 0.0122085583333333 -0.000911734083333333 0.000786952783333333 -0.0430064436833333 0.00521074166666667 0.043934127 0.0342891936666667 0.0044146937 -0.00766822333333333 0.0305105433333333 0.132939 0.163795633333333 0.00784638183333333 -0.0325282601666667 -0.0052631075 0.00831993 -0.0122450866666667 -0.0172511320666667 -0.00287119533333333 0.019563429 -0.00371512683333333 -0.000881323833333333 0.27410245 0.00765983333333333 -0.0578124576666667 -0.0052407735 -0.0982132376666667 -0.0002037345 0.00584379216666667 0.047014655 0.00261418583333333 0.00129248366666667 -0.053368345 -0.000625645 0.000329923333333333 0.032151485 -0.0371521666666667 0.0278769462666667 -0.100543947 -0.0496845616666667 -0.0852149283333333 -0.054224585 0.00642285293333333 0.00297277308333333 0.0360478566666667 0.0345788016666667 0.114593033333333 0.0236555701666667 -0.00312383566666667 0.0776463666666667 -0.00116248516666667 0.071317468 0.002165332 -0.000259110266666667 0.00292532683333333 -0.03228596 0.0902888396666667 -0.0189537761666667 6.31789666666666e-05 -0.021447641 0.00119433566666667 -0.0154673666666667 -0.1573321 0.00419253 0.041078665 -0.004186254 0.0739012858333333 -0.00312060833333333 0.0808294533333333 0.00190991483333333 0.0897834133333333 0.0864029951666667 0.004654975 -0.0062255368 -0.009304175 0.0928761566666667 0.0133632679333333 -0.00547379371666667 -0.000108879166666667 0.052878555 -0.001710514 -0.000195933333333333 -0.00224261966666667 0.0403392430833333 0.00623351616666667 0.0964791016666667 -0.00083037 -0.0530943166666667 -0.0567150708333333 -0.00284618333333333 -0.00916859833333333 0.00137229633333333 -0.0105457633333333 -0.00451598333333333 -0.00905870626666667 0.0312000666666667 0.00176561816666667 -0.0772416016333333 -0.038066345 0.00579340066666667 0.0478715183333333 -6.45793333333333e-05 0.0024699935 -0.0391021766666667 0.0787813883333333 -0.00975252333333333 0.0020869722 -0.010367535 0.025856248 0.0027686059 0.130993033333333 0.0621141833333333 -0.272388 0.005339558 -0.207114204333333 -0.0254537433333333 0.00425619233333333 -0.0175594483333333 0.070425635 0.12635225 -0.0137425666666667 0.0223072898333333 -0.281571833333333 -0.230110166666667 -0.173348116666667 -0.085571169 -0.09361827 -0.00786658873333333 -0.00999762831666667 0.00769107516666667 0.00279628483333333 0.0825544716666667 0.00664442816666667 0.10656535 -0.0126366527166667 0.00506229383333333 0.00324540616666667 0.0287242006666667 0.00574673883333333 0.0422852851666667 -0.181525 0.0185948033333333 0.0033108055 0.00569518 0.0256606401666667 -0.00780410266666667 -0.007268415 -0.0203577068333333 0.000321242716666667 0.0194292555 -0.00196445 0.0786131106666667 -0.0125083745 -0.0280697338333333 -0.000817309066666667 -0.04656015 -0.00109533016666667 -0.00383220516666667 -0.2370575 -0.000496899166666667 -0.00423649883333333 -0.0290060466666667 -0.0287748666666667 0.000113554333333333 0.0499680518333333 -0.00509004166666667 0.16391035 0.0120128568333333 0.0389472966666667 -0.0403304249833333 -0.00279252666666667 0.123527763333333 0.20791015 0.11890175 0.07634521 -0.12130325 0.16640023215 0.0547392016666667 0.031053534 -0.0002608951 -0.00834235666666667 0.0493946685 -0.0290828096333333 -0.027244045 0.00218049166666667 0.006476075 -0.00828191966666667 0.0152856733333333 0.0414940463333333 0.0107782016666667 0.0296753051666667 -0.00136814 -0.00100958848333333 -0.0280535448333333 -0.00144241683333333 0.00225742333333333 -0.074992595 -0.0200224983333333 -0.0310771513333333 0.00704443666666667 0.01768541 -0.00457728833333333 0.0124989328333333 -0.001896606 -0.000378670166666667 0.0249252703333333 0.0126912466666667 0.0189959348333333 -0.005102265 -0.116037123333333 0.0164093585 -0.00540621433333333 -0.0642267563333333 0.0352810355 0.00664392416666667 0.00778100683333333 0.105089538983333 0.0205900541666667 -0.0539115033333333 -0.0031806295 -0.127460666666667 -0.0631872923333333 0.013633918 0.00119009816666667 -0.0394882456666667 0.0020099 -0.0177121891666667 -0.00220916353333333 -0.00221611116666667 0.0100074011033333 0.066408772 0.0003975523 -0.0722939171666667 -0.05302311 -0.005550377 0.0216829 -0.0187297433333333 -0.158942603333333 -0.000821802066666667 0.0016572365 0.0156427011666667 0.185226583683333 -0.0238571983333333 -0.0445544533333333 0.0082634365 0.106531656666667 -0.0226691216666667 0.098298465 -0.00542174 0.00124075943333333 -0.00124622166666667 0.00536693 0.0310414958333333 -0.04134822125 -0.05343521 0.0741999833333333 0.111718446166667 0.0002459515 0.00072871515 -0.00583096716666667 0.288563333333333 0.00187237631666667 0.0765754 0.00179332816666667 0.0373761001666667 0.00202609966666667 0.044985145 0.00589449733333333 -0.0151591316666667 0.0489199416666667 0.10922355 0.190237333333333 0.0379955 -0.0213821441 0.0750503491666667 0.00193142966666667 -0.0533130948 0.02138689265 -0.001892599 0.15407165 -0.0967701033333333 -0.150037533333333 0.035411605 0.00420628683333333 0.00730467083333333 0.00509621733333333 0.004981744 0.00450119 0.0306469116666667 -0.00010305 -0.0267519766666667 0.0153935409 -0.0225194396666667 -0.0749442166666667 0.01782705 -0.028082495 -0.120386408333333 -0.000586011683333333 0.000902478166666667 -0.0196585698333333 -0.0936711666666667 -0.08905931 -0.0300828715 -0.0113698916666667 -0.00623998333333333 0.03314939425 -0.00084646865 0.0292010188333333 0.09740111 0.0232032453333333 0.0721876033333333 0.0514650683333333 -0.0156279493666667 0.019516515 0.0011499305 0.133180968333333 -0.0379935316666667 -0.0252939431333333 0.279297 0.00803299816666667 0.01826733 0.232560657333333 0.20057135 0.122048466666667 0.007474323 0.0188920001666667 0.0686786275 0.0155112206666667 -0.008570465 0.00171860016666667 -0.0782602216666667 0.00404593983333333 0.000272944033333333 -0.01574865 0.0926881393333333 -0.0015190565 0.001398908 0.00226242333333333 -0.0150805011666667 0.0117484566666667 0.000827658333333333 -0.0258811166666667 0.00901521166666667 -0.0214225316666667 0.00441664833333333 0.000521505 0.0241294375 -0.0132948983333333 0.0111093166666667 -0.0006316125 -0.0146409169 -0.1114483 0.00106135083333333 0.122662633333333 0.0022558345 0.00747121016666667 -0.00192038283333333 0.045564823 0.175078083333333 0.0435045188333333 0.000686671233333333 0.105122288333333 -0.276412 -0.00611391166666667 0.0143577916666667 0.0309071 0.013870612 -0.0646201908333333 0.0352688993333333 0.025583996 -0.027824899 0.179951683333333 -0.0772243816666667 -0.00468075596666667 -0.0266865063333333 -0.00381087 -0.0241112978333333 0.0254812383333333 0.0477455585 0.1361013165 -0.065654006 0.00370653283333333 0.264029666666667 -0.0969964696666667 0.0447625416666667 0.003081473 0.0740087566666667 -0.012532065 -0.00176986716666667 0.0422815083333333 0.000179095716666667 -0.00363512166666667 -0.0008805915 0.0890460121666667 -0.00436819533333333 -0.00252492266666667 -0.00327643336666667 -0.1556833 -0.00984187166666667 -0.01463496 -0.0232030988333333 0.0134772771666667 -0.0008287237 -0.16476195 0.0110790343333333 0.00121924 0.0079028515 0.0008872745 -0.0016043988 0.0173459251333333 0.0273756053666667 -0.005447227 0.00583372066666667 0.0064584255 0.073949018 -0.0378622646666667 -0.00668115783333333 0.00778971333333333 -0.0296199833333333 -0.150180716666667 -0.0695611341666667 -0.214355283333333 -0.0110771475 0.0003404615 -0.455746666666667 0.0293627983333333 -0.0165727483333333 -0.0113975076666667 -0.0146314081583333 -0.00636782151666667 0.00933565666666667 -0.00721378033333333 -0.005890635 -0.120356016666667 -0.12258 -0.002615395 -0.130046361666667 -0.07078668349 -0.0681235453333333 0.000507009 -0.0103580783333333 -0.096444315 -0.112961166666667 -0.00579658366666667 0.001611714 -0.0143130121666667 0.0377457283333333 0.0344136461666667 0.0267241439833333 -0.0661083333333333 -0.00872335666666667 0.0291875014166667 0.0126753583333333 0.000348581333333333 -0.0292939481333333 0.00194245893333333 0.1590766 0.000847681333333333 0.0519875666666667 0.00791731333333333 -0.000846273333333333 -0.212412333333333 8.55883333333334e-05 0.0172100221666667 0.165280956666667 0.091376355 0.0810172583333333 0.0296134133333333 0.011316105 0.057518365 -0.00526635833333333 -0.0254291638333333 0.00309592183333333 0.216149283333333 -0.0351922733333333 0.0043091955 -0.00163494333333333 0.0607623868166667 0.00650427848333333 0.0024786525 0.0713342243333333 -0.00688564 -0.0312283683333333 -0.000157244 0.0107448186666667 0.030134925 0.0009010476 -0.0172907816166667 -0.111696283333333 0.00176632833333333 0.141016138333333 0.0164467 0.0105866136666667 -0.000789113833333333 0.00207048966666667 -0.00586076166666667 0.00242000833333333 -0.0242784283333333 -0.0132999938333333 -0.001333598 -0.00251093 0.0035769555 0.007163669 0.009054755 -0.0112493055 0.0208332252 -0.02146753 -0.0301693133333333 0.00232187166666667 -0.00493024171666667 0.0359244103333333 -0.00996801168333333 0.00121427233333333 0.00148469216666667 -0.0146747668333333 0.0495992466666667 -0.00732112 -0.049929025 -0.04715689 0.0161872616666667 -0.00569627166666667 0.0458906473333333 0.019216995 0.036832013 -0.000675704 0.0307965083333333 0.02077165 -0.005436926 0.00595459146666667 0.0748278648333333 0.0987277673333333 0.0543691166666667 0.00410858810666667 -0.0558461083333333 0.00818972173333333 0.00237436666666667 -0.001587645 0.03980067 0.000518979166666667 -0.00233655716666667 0.00378674133333333 0.0194204708333333 -0.010127141 -0.0281442098083333 -0.0256099883333333 0.003504748 -0.0200039192833333 0.00319252833333333 -0.0521922333333333 -0.00995405166666667 0.07839140415 -0.00555053033333333 0.0332785216666667 0.00241359466666667 0.0234355457833333 0.000219160133333333 0.00248097358333333 -0.0181089866666667 -0.0553797301333333 0.00122759193333333 -0.009829512 0.0570365483333333 -0.088659094 -0.0027294035 -0.001061844 3.8192e-05 0.0268745636 0.00722185833333333 0.0018757195 -0.00178944328333333 -0.0127936273333333 -0.0005506345 0.0173530823333333 0.00948427833333333 0.0371089016666667 0.00146627383333333 0.0561702778333333 -0.00257692833333333 -0.0030323315 0.0527327333333333 -0.00594305906666667 -0.000120540666666667 -0.004223346 -0.127858723 -0.00555975166666667 0.0428812916666667 -0.013671555 0.00707937833333333 0.00876776166666667 0.0130195033333333 0.0564356433333333 0.0334652166666667 0.130372533333333 -0.000663796 0.00653763316666667 -0.086778835 -0.0126068335 -0.000594906116666667 -0.009170555 0.0581976983333333 0.012477365 -0.00996079 0.0549648483333333 -0.000265524166666667 0.0304407320333333 -0.0829552166666667 -0.00448624383333333 -0.00110951533333333 0.00143693166666667 -0.02139825 0.0636398366666667 -0.01063963 0.0207502183333333 -0.00511502595 -0.00212373666666667 0.005089703 0.173308266666667 0.0041928275 -0.00973738783333333 -0.00563101433333333 -0.00163369716666667 -0.0237810366666667 9.00692333333333e-05 0.00143374483333333 0.04881596 0.0144242253333333 0.0496999733333333 0.00326102416666667 -0.00941998033333333 -6.62488333333333e-05 -0.0283282333333333 -0.00334128483333333 -0.04719507 0.0160545008333333 0.003410533 -0.00771358166666667 -0.00593399166666667 -0.0354675386666667 0.000855956666666667 0.0349665115 -0.00252140983333333 0.0328332566666667 -0.00163314971666667 0.00472206866666667 -0.0117579701666667 -0.0286025666666667 0.018010025 -0.00280557 -0.00129640016666667 -4.03763e-05 0.0206629753333333 0.00951948666666667 0.036629275 -0.00308815983333333 -0.0101478298833333 -0.0475924916666667 0.00670894471 -0.0715380983333333 -0.0504961143333333 0.0002341445 -0.0412887833333333 -0.00244727333333333 -0.0113092555 0.0275449133333333 0.043614 0.009025172 0.0835582343166667 -0.00313299 0.0988190286666667 0.0346109111666667 0.000324388666666667 0.0746632166666667 0.000856000133333333 -8.48973333333334e-05 0.0005326252 -0.0126400338333333 -0.00745435166666667 0.00407301333333333 -0.00681136133333333 -0.00680769666666667 -0.0699214291666667 0.01866423755 0.001905797 0.0146251235 0.0382192873333333 0.0219802916666667 0.192922433333333 0.0498545116666667 -0.0817535526666667 0.0180773017333333 0.00686599083333333 0.00171617 0.0486613376666667 0.0190708338333333 -0.0231472588333333 0.00123545116666667 0.0409407416666667 0.0247543583333333 0.0111373176666667 0.00949725218333333 0.162572975 0.0160599783333333 0.0408719888333333 0.019168048 0.0702960753333333 0.0121484428333333 0.0184527536666667 0.05744295 0.0548902783333333 0.0796649666666667 0.0366937533333333 0.0372467 0.0351668231666667 0.0294467348333333 0.00152746 -0.0291079316666667 0.0194477733333333 0.00312193483333333 -0.0188832401666667 0.0315350798333333 0.00971983266666667 0.00713778083333333 -0.01572320555 -0.00105842083333333 -0.00676329433333333 -0.208042514466667 -0.00506813833333333 -0.061175225 -0.144502925 -0.148895968833333 -0.00539692166666667 -0.00650862016666667 -0.2125555 -0.0127051733333333 -0.192813366666667 -0.0698462966666667 0.0204299089166667 0.0243890466666667 -0.0709648933333333 0.125989759333333 0.02108304 0.00746373016666667 0.00512285516666667 0.0030039545 0.1073042065 0.00574285016666667 -0.0034329405 -0.00418663691666667 0.0197914961333333 0.111857788333333 0.00158195616666667 0.032674017 -0.0162138666666667 0.00606608366666667 -0.0002764 0.0459463166666667 0.0148319266666667 0.00492855878333333 0.0344546591666667 -0.00484777033333333 -0.018276325 -0.0172392815 -0.140774066666667 0.0206378673333333 -0.00226357166666667 0.033861461 0.037847875 0.0708240166666667 0.00549079816666667 0.100989 0.0317710870166667 0.0018222705 -0.0332956266666667 0.0797362738333333 -0.010386095 0.0940504416666667 0.223123833333333 0.086154805 0.0691277866666667 -0.000504031833333333 -0.0719951666666667 0.0104866653666667 -0.2282015 -0.1872115 -0.01882673 0.109160288333333 0.141003408333333 -0.0397602351666667 -0.0437616033333333 -0.0117763028333333 0.0131143625833333 0.0155686921666667 -0.0369098408333333 -0.0473044716666667 -0.0033337455 -0.0151894505 0.00396189783333333 -0.00480681833333333 0.0546903133333333 0.0643591936666667 -0.00381857633333333 0.0654380216666667 0.154224346666667 0.0687159818333333 0.235021166666667 0.0330628833333333 0.000748429333333333 0.0545279345 0.000786183816666667 0.00501036033333333 0.120279271666667 0.004580471 0.007235915 0.022425795 0.0515072583333333 -0.0082072365 0.00550970266666667 -0.00264885366666667 7.26949999999999e-05 0.183848316666667 0.017716835 0.354541166666667 0.022755555 0.251839833333333 0.0111451248665 -0.0281431205 -0.00322309635 -0.0168257666666667 -0.0194292021666667 0.0569904006666667 0.0107951583333333 -0.0402156083333333 0.00626058 0.184450833333333 0.000119925483333333 0.00247643 0.00675760016666667 0.0336782683333333 -0.0590592333333333 -0.0530944976666667 -0.00381069283333333 -0.0597229066666667 0.116541366666667 -0.0426936333333333 -0.0132521723333333 -0.00624054766666667 -0.0128646766666667 0.117486475 0.0181670983333333 0.0115222916666667 -0.227546 -0.00405036716666667 -0.0122452425 -0.0183497065 0.019079625 0.0578725283333333 -0.00737852118333333 -0.0531661586666667 0.0106321965 0.0088684685 0.0256718816666667 0.0352741811333333 -0.0180667955 -0.2701075 -0.00484635383333333 0.0533375066666667 -0.181353633333333 -0.0125497 -0.0224339883333333 -0.007628777 0.108647311833333 0.01579211 0.006262122 -0.04307045 0.0005961408 -0.00131910771666667 -0.00139947026666667 0.00310049 -0.0906074 -0.0422383666666667 -0.0199628437866667 0.0015353671 0.0367281383333333 0.0194222466666667 0.0600195953333333 -0.0405857021666667 0.08840377 -0.00320611233333333 0.0206334916666667 0.0146523636666667 0.00151796316666667 0.020186122 -0.00223075 -0.00518172666666667 -0.00106420783333333 -0.0027678815 0.0190932 -0.0517282461666667 0.00265096232833333 0.00272379 0.0721576026666667 0.02874097 0.000545440666666667 0.449885166666667 0.00260578823333333 0.000368451333333333 0.00751794683333333 0.00339427666666667 -0.0543460151666667 -0.00567469233333333 -0.00980536916666667 -0.00832835166666667 0.0376525206666667 -0.0043500195 -0.00566409466666667 0.02587093 0.0180483666666667 -0.0333374683333333 -0.00326977016666667 -0.00106825666666667 0.00632562466666667 -0.000444773333333333 0.0210061733333333 -0.050973 0.00788451225 0.000519715333333333 -0.03925912 0.0675804013333333 0.0197797588333333 -0.00102174 -0.00573712166666667 0.0221267966166667 0.0693644058333333 0.043876823 -0.00480461833333333 0.03941600025 -0.00023742255 -0.148077666666667 -0.0417092188333333 -0.0902850511666667 -0.002929854 -0.0903486 -0.00106226223333333 0.00637335566666667 -0.00106929143333333 0.0144897876666667 0.0266775645 0.00463298266666667 0.0369076516666667 0.0275879916666667 0.00248651883333333 -0.0327342598333333 0.16994735 0.008722629 0.00658444255 0.00686873618333333 0.007160505 -0.000621538135833333 -0.0720581266666667 0.143350765 0.00266262833333333 0.00267091833333333 0.00421288866666667 0.4577875 0.292907166666667 -0.0026460615 0.00252191533333333 0.0232242945 0.003676989 -0.00124874266666667 -0.00668199033333333 -0.0757363983333333 -0.00119497666666667 0.0383751995 0.00451134853333333 -0.002126888055 -0.0348149083333333 -0.364414 -0.0107461983333333 -0.00310754933333333 -0.00271641716666667 -0.0527161333333333 -0.0552469816666667 -0.0734827333333333 0.0211020766666667 0.0294714926666667 -0.01417194843 0.0011075192 0.0005547205 -0.012307775 0.000394668 0.01926805 -0.010835635 -0.000699147333333333 -0.0180151515 -0.00313919705 -0.010137729 0.0274522743333333 -0.00276033666666667 0.000592129666666667 0.0590215 -0.000975491666666667 0.0003744287 0.000298757483333333 -0.010121275 0.0079015425 -0.0215490496666667 -0.0001724662015 -0.00140575866666667 0.0581717 0.000554025083333333 -0.00170587416666667 -0.022684035 -0.00303715516666667 -0.0215095183333333 0.0475257533333333 0.010199689 -0.004671085 -0.0136473457166667 -0.002808776 -0.0557854663333333 0.000642731833333333 0.3843625 0.035135855 0.290050716666667 -0.000340325 -0.0414870484 -0.000665176666666667 -0.01249524 -0.00634932288333333 0.0488079238333333 0.000427885816666667 -0.0067469757 -0.0894303893333333 -0.0938194566666667 -0.00863918433333333 0.106867336666667 0.0145784328333333 -0.07527911795 0.0418901313333333 0.0393295703333333 -0.000171194666666667 0.0334090096 0.00295591816666667 0.000611887 0.312085066666667 0.00260338336666667 0.00734331583333333 0.0204482533166667 -0.005494861 0.00149323266666667 0.0129049516666667 -0.0304083433333333 0.0317573333333333 -0.0869085066666667 0.000901112783333333 0.0582230318333333 -0.109884633333333 0.0464903666666667 0.178804683333333 0.159768327833333 -0.0640396536666667 -0.0192593716666667 -0.027464505 0.00961052883333333 -0.00476838733333333 0.0108335766666667 -0.007368838 -0.0106662783333333 0.000744281333333333 -0.000247466166666667 -0.1171079 -0.0490599337833333 -0.00539297348333333 0.00911646416666667 0.001785415 -0.0119896821666667 -0.00313896033333333 0.00250878533333333 -0.0272911 -0.000497277166666667 -0.045860855 0.00223762016666667 0.0362123168333333 0.0472803728333333 0.04092848 -0.00288982556666667 -0.00382643066666667 -0.0120143313333333 0.0126286633333333 -0.00110115833333333 0.010450745 -0.00055328935 0.00271654666666667 -0.015466361405 0.001176024 0.0367308783333333 0.0194110043333333 -0.0137313759166667 0.0539429966666667 0.028110925 0.00298451866666667 -0.055564875 -0.0074607965 -0.0034472625 -0.0136498171666667 0.00659504 0.0008015105 -0.0146402598333333 0.0281443316666667 -0.0042138965 0.0266036383333333 -0.0435491 0.0269565291833333 -0.02466459165 -0.000249473135 -0.217865233333333 -0.1675472 5.06516666666667e-05 -0.056808737 -0.157675435166667 -0.00867313466666667 -0.00717416666666667 0.003992557 -0.104598213333333 -0.0142939826666667 0.000404488666666666 0.0271702266666667 -0.014763992 0.0503069563333333 0.0052345622 0.103277773333333 -0.019313985 -0.00447344366666667 -0.0632557716666667 -0.173554116666667 -0.0059519145 0.00121209198333333 -0.0312238733333333 -0.0267177253333333 0.004205695 -0.106150288333333 -0.0160792115 -0.00322617116666667 0.104313251983333 0.011060202 -0.00676658916666667 -0.00234582083333333 -0.00100916883333333 0.00120287 0.0060532035 0.120013466666667 0.0105066883333333 -0.0943266683333333 0.347906166666667 -0.0149126191666667 0.0178406191833333 0.00375671133333333 -0.00414225533333333 -0.0735379866666667 -0.0198491883333333 -0.0073635985 0.005256276 0.0636674983333333 -0.0465076966666667 -0.18255 0.00014996695 0.010091585 0.00167247816666667 0.0123900733333333 -0.00786482133333333 -0.0976309166666667 -0.0425731833333333 -0.00392193483333333 -0.000164130833333333 -0.0124713412 0.02037756625 0.0150923126666667 0.0209878013333333 0.0255884983333333 -0.00723985533333333 0.00361963666666667 0.01836607 0.118337533333333 -0.00638649516666667 -0.306938666666667 -0.217178383333333 -0.00027528 -0.151431966666667 -0.00429058166666667 0.0164364758333333 -0.0068397695 -0.0627210971666667 0.0284255296666667 -0.00970257383333333 -0.0231166461666667 -0.0146643933333333 0.000118346116666667 -0.000187521666666667 0.00323885 0.001913103 -0.0217942883333333 0.044185635 0.06125878 0.00851488958333333 -0.0119365116666667 -0.0369018633333333 -0.112436856666667 0.100580331666667 0.00367031166666667 -0.053469465 -0.121031358333333 0.0190846263333333 0.000643347166666667 0.0611637833333333 0.0122573268333333 0.000397500666666667 0.206202333333333 0.0270840233333333 0.07953342 -0.000546075333333333 0.0013713386 0.255091666666667 0.0326610381666667 0.00171496716666667 0.13330425 -0.00465544683333333 0.0194234741666667 0.0204769716666667 0.0377759848333333 -0.06498402 -0.004270985 -0.0522155212333333 0.0104090516666667 0.0113417516666667 0.047656145 -0.000887651666666667 -0.0185948333333333 -0.177175683333333 0.021052345 0.000520702833333333 -0.000902715766666667 -0.185698533333333 0.00507888683333333 0.04322021 -0.166268816666667 -0.00171035216666667 -0.00403998016666667 0.1426327835 -0.0014822873 0.0426744586666667 0.0803500133333333 0.002733811 0.0074061725 0.0001139928 0.000450039266666667 0.0019079945 -0.114525371666667 -0.022081415 0.00459455133333333 -0.0312001148333333 -0.0629255366666667 -0.00949205195 -0.00866926 0.009730953 -0.03047874 -0.0529817033333333 -0.1108795 -0.000306369166666667 0.00294488693333333 0.113319276666667 0.0258342366666667 -0.0106680863333333 -0.029104365 -0.107840033333333 0.103129392 -0.00732627666666667 0.0227945266666667 -0.0397274109166667 0.0217216291333333 -0.0343165866666667 -0.0249962233333333 0.129110632533333 -0.0300682265 0.0964170333333333 0.00053854745 -0.000757172333333333 -0.0042198955 0.00198370083333333 -0.0833420666666667 0.000604163966666667 0.000903125666666667 -0.117251386 -0.255615 -0.003412746 -0.00116395383333333 0.03340661 -0.0159841925166667 0.133950476666667 0.0646546866666667 0.012471149 0.0071549885 -0.002321718 0.000515062083333333 0.0631167701666667 0.0175735723 -8.4222e-05 0.0546938033333333 -0.000967111 0.111374203333333 0.001708645175 -0.00773524166666667 -0.0676120883333333 0.0149826736666667 0.0176797951666667 0.0946030666666667 -0.0285136893333333 -0.00151627216666667 -0.134124633333333 -0.315770833333333 -0.0737933216666667 -0.10462068 0.0005555085 0.0412446133333333 -0.02466485 0.0102948333333333 -0.0264861977666667 0.00426887233333333 0.032694851 0.0653940516666667 -0.00665781583333333 -0.0634931 -0.01524302 0.000831133 0.0117523609333333 0.00157707866666667 0.05423667185 0.000896223333333333 -0.0292985351666667 -0.028267958 -0.1626494 0.00442185016666667 -0.055563518 -0.0303766289866667 -0.00087788125 -0.0003144775 0.0573644341333333 0.034141255 0.0858213416666667 0.188688066666667 0.205512 0.0258079386666667 -0.0246420056666667 0.09685945 -0.0001497665 0.1065787 -0.00438039 0.0297717683333333 -0.006759104 -0.00331114766666667 0.00555617166666667 -9.9768e-06 0.136605841666667 0.250741275 0.00883621033333333 -0.0711979666666667 -0.0979122733333333 -0.0508538933333333 -0.0404551992666667 -0.00112778478333333 0.0666568827 0.101290003333333 -0.288863666666667 -0.179992833333333 0.000439803333333333 -0.00878482216666667 -0.0167818333333333 -0.01963155 -0.13673975 -0.20765195 -0.0567625666666667 0.0154609323333333 -0.111581546833333 0.00298325171666667 0.101358428333333 0.008784555 -0.156078116666667 -0.00219165166666667 -0.120648737 -0.0368941306666667 -0.00158555933333333 0.001110375 0.0636566928333333 0.01621374 0.0178794433166667 -0.0363750461666667 0.005559835 0.006777815 0.0285679233333333 -0.0101814716666667 0.000990766833333333 -0.0338311133333333 0.174803083333333 0.0638297473333333 -0.0023530365 8.78300000000001e-05 -0.0810371338166667 0.0009346378 0.00364451266666667 0.000807759833333333 -0.0172531375 0.00279695433333333 0.0477176333333333 -0.0600457128333333 0.000716993 0.03594483 -0.0387814116666667 0.0198694655 -0.0617166337 -0.0531657548333333 0.00124203 0.000433079283333333 0.000882644333333333 -0.017936225 -0.047216142 -0.0158679951666667 -0.0145376833333333 -0.0421387 0.00880101683333333 0.00385412 0.0264521968333333 -0.004691675 -0.0217885763333333 0.000286916066666667 -0.101933905 0.0551773983333333 -0.00705098256666667 -0.00762797266666667 -0.0813238416666667 -0.0543039766666667 -0.0007558795 0.00167117216666667 -0.000392440433333333 0.113408265 0.0282310548333333 0.000242533 -0.016337867 0.00795934833333333 -0.0364187520166667 0.00257131466666667 0.235763 -0.0325680261666667 0.0509007966666667 0.0381096795 0.0136478313333333 -0.0802818138333333 -0.0897419401666667 -0.00757291033333333 -0.05895688 -0.125706526666667 0.00693037833333333 0.00204936973333333 -0.01212183 0.03548255 -0.0621434816666667 -0.2578325 0.0312590947566667 -0.109056865 -0.001076785 -0.001751455 -0.004198449 -0.00202296595 -0.00189987083333333 -0.00102876981666667 -0.0100189415666667 0.109250516666667 0.009996697 0.00237919183333333 0.214857716666667 0.0223819706666667 0.00552143683333333 -0.0309392153333333 0.0731182 -0.001346263 0.03377726 0.0046194725 0.0347018148333333 0.0008582285 0.0451873550566667 0.0471602871666667 -0.0151646959333333 0.000601178333333333 0.00528023866666667 0.089730405 0.10965525 -0.016794647 0.0388346816666667 0.055416 0.04849166 -0.000147890333333333 0.0627416866666667 0.0023756891 0.0205768483333333 0.0961893166666667 0.00566538666666667 -0.0935126841666667 0.00101481666666667 -0.123081572333333 0.0222460553333333 0.0122272666666667 -0.00813781873666667 -0.00573492883333333 -0.0399103351666667 -0.0537424487333333 -0.0174488983333333 0.0129878666666667 0.00652290683333333 -0.0330930666666667 -0.0265036168333333 0.00941900333333333 -0.00067089995 0.0504791603333333 -0.00562736333333333 -0.0752780366666667 -0.0217837441666667 -0.0951425025 -0.174050316666667 -0.244756333333333 0.000384748166666667 -0.0429241483333333 0.01765883 0.2820457 0.020281695 0.00914278013333333 -0.00483701033333333 0.000250830433333333 -0.00276133333333333 0.1098423 0.0153098416666667 -0.00158910992833333 -0.0165301725 -0.00358479366666667 0.00016150995 -0.000279360216666667 0.00639252083333333 0.000352048333333333 -0.0264707058333333 0.237836566666667 0.11479425 -0.2669235 0.0396596389 -0.00890481833333333 0.0324146218333333 -0.002807015 -0.00451607333333333 -0.148085935 0.0817851 -0.00579771454166667 -0.022435189 0.0112352516666667 0.0804891083333333 0.002217029 0.0726537983333333 -0.00122493766666667 0.00949602116666667 -0.00201661033333333 -0.050274757 0.0041422015 0.000136795 -0.0305192749933333 0.0114353731666667 0.00503358931666667 -0.00284103516666667 -0.0779549831666667 -0.0182889397 0.0963962866666667 -0.01029223015 -0.0287236 -0.05491282 -0.07571866 -0.0007990735 -0.016450661745 -0.0204257733333333 0.1619414995 -0.0377212183333333 -0.0338469961666667 0.0540350916666667 0.0373409416666667 -0.0331571533333333 -0.0678669098333333 0.193187083333333 0.05359099 -0.0191142885 0.135706083333333 -0.00059406 -0.0619431766666667 0.000590033333333333 -0.07370465 0.00837164716666667 -0.0271154583333333 0.00353365166666667 -0.00258285333333333 -0.0228715657 -0.0108579168333333 0.00501302314 -0.00687856333333333 0.0262068193333333 0.0161688773333333 0.0535119183333333 0.121456111666667 0.00378936176666667 0.06964871 0.0581241655 -0.00159983058333333 -0.012271822 0.0350622616666667 0.0833274996666667 -0.00773682681666667 0.140691783333333 0.00961738616666667 -0.134593716666667 -0.00299148283333333 0.00037399 0.126152152333333 -0.000789268666666667 0.00198519583333333 0.0258474533333333 -0.02947058535 0.0522452233333333 0.00115205426666667 -0.00723653066666667 0.0339709995 -0.0314175916666667 -0.0302421385 -5.04321666666669e-05 0.0123259908333333 -0.0318900683333333 -0.072993407 -0.00352523833333333 -0.0007432145 -0.0041724665 -0.0128626911666667 0.00461763686666667 0.01097303 0.00950095866666667 0.00192023966666667 0.0254343095333333 0.05041130365 -0.0519157613333333 0.000780808616666667 -0.026691135 0.0587256945 0.00758147833333333 0.2164729 -0.0106324848333333 0.0154625533333333 0.0291963845 0.0705277807333333 0.0124891913333333 0.334374333333333 -0.00135666616666667 0.145695566666667 0.0922834666666667 0.016669755 0.02442628 -0.06397913165 -0.0156791005 0.0174987433333333 0.000275419166666667 -0.008334288 -0.00224672415 -0.0157860593333333 0.290811833333333 0.123970166666667 -0.0461462263333333 -0.002245125 0.023753634 0.00293441451666667 0.00348499316666667 0.3117015 0.0588169263333333 -0.0915652583333333 0.009748118 0.0285085559666667 0.157248416666667 -0.0158779183333333 0.0321260416666667 -0.0425358854666667 0.0191277826666667 -0.01529859 0.0612084301666667 0.060581931 0.0658419333333333 0.0552469878333333 0.00271419233333333 -0.194154633333333 0.00323524566666667 -0.09714938 -0.00449505166666667 0.0910045166666667 0.0107523761666667 -0.0958315833333333 -0.000993774666666667 0.00397974233333333 -0.0494757233333333 -0.0235175498333333 -0.021385445 -0.0378585916666667 0.00490246666666667 -0.0538690283333333 0.000857930666666667 -0.0146526978333333 0.00581585983333333 0.01258184 0.0636948666666667 0.022784435 -0.0135140333333333 0.0336081605 -0.009568109 0.0161316066666667 0.00501921133333333 -0.0159908915 0.0334293516666667 -0.0655073764833333 0.0986976683333333 0.0312982211666667 0.0472311433333333 -0.000736227866666667 0.0014066262 0.0369194433333333 0.00288426166666667 0.0330388118333333 -0.443311333333333 -0.00945482166666667 0.112941083333333 0.00791725683333333 -0.167199113333333 0.004685725 -0.000193654336666667 0.0996307006666667 -0.00947436255 -0.0136745215 -0.0044351415 -0.005055565 -0.00170610333333333 0.00154547833333333 -0.00269650833333333 0.0162026398333333 0.0003819536 0.00483784666666667 -0.133477621666667 -0.0899944966666667 -0.0058957155 0.0178516836666667 0.0305727551666667 0.0116200827666667 0.000852499 0.001812778 -0.0359634373333333 0.0160319351 -0.1105719 9.5468333333334e-06 0.00477242021666667 0.0198537175 -0.00449208859166667 -0.0570218606666667 0.01042637 -0.0138286966666667 -0.0482034676666667 0.00500507533333333 0.00442431433333333 -0.0785245591666667 0.00426938316666667 0.00104760666666667 0.00206695 0.0025480825 -0.000145038833333333 0.12696 -0.00152000666666667 0.00438069983333333 0.017244959 0.0601339616666667 -0.0291973591666667 0.00932075 -0.0426304021666667 -0.0409441716666667 0.0274167161666667 0.134261356666667 -0.00756607333333333 -0.000345270183333333 0.121068516666667 -0.0237317813833333 -0.234762716666667 -0.0476782645 -0.0378535679833333 0.0426574 -0.023317544 0.0336763859833333 -0.00241662833333333 -0.00191911583333333 -0.070467555 0.0331922588333333 -0.0160422666666667 -0.0107342255 0.3316125 -0.000233602 -0.0113599166666667 -0.00222449266666667 -0.0453579233333333 0.000702671601666667 -0.0125929935 -0.01459716145 -0.00162758046666667 0.000141477933333333 0.0138519051666667 -0.000930499166666667 0.000639118333333334 -0.000212693933333333 0.0128670136666667 -0.0404796116666667 0.0177518708166667 0.16861075 0.001062525 0.00619973136666667 -0.233753333333333 0.0491825816666667 -0.0999460333333333 -0.3258945 -0.00803128083333333 0.00117598833333333 0.00933716833333333 -0.00747522233333333 -0.00666131738333333 -0.00105424233333333 0.00592830316666667 0.00192428316666667 -0.002936152 -0.0128213066666667 0.00689293933333333 0.00481434116666667 0.0222026285 -0.0209015752833333 -0.0107560084666667 -0.00210207733333333 0.0904943533333333 -0.12497424 -0.141413566666667 -0.071819055 -0.00297225533333333 0.000962693333333333 0.01079751 -0.151069040833333 0.166251475 -0.0541787485 -0.0161578566666667 -0.095045955 -0.101615133333333 0.0213350663333333 -0.071550621 0.01924559 0.0446978166666667 -0.0113847273333333 -0.147759376666667 0.043383117 0.0360821163333333 0.1379672815 0.0041681255 -0.0079374605 -0.05679809 -0.0059569665 0.0399935036666667 0.01843013435 9.48825e-05 -0.0388108816666667 0.0591785555 0.00106268466666667 -0.0150997316666667 0.0163923231666667 -0.00922071333333333 0.03289323 -0.00166150933333333 -0.0112931533333333 -0.0233930945 0.01888084 -0.0394531296666667 -0.000379198166666667 0.000947236666666667 0.0387199698333333 -0.00216967816666667 0.0183755595 0.04081801955 -0.0183892305 0.00745916266666667 0.0270659633333333 0.100784136666667 -0.01563713 -0.007253485 0.0142905183333333 0.0881916876666667 -0.01246549 0.003352715 -0.0104544928333333 0.0768365983333333 -0.111705099283333 -0.031129345 -0.1047175 -0.0336709851666667 -0.000497226366666667 -0.0998714833333333 -0.00141341 -0.01081354 -0.00242542558333333 -0.281912 -0.0385573083333333 -0.0407267678333333 -0.0807220166666667 0.009127891 -0.002230057 0.00319732233333333 -0.000840537316666667 -0.04769915 0.197495383333333 0.0114251733333333 0.0201373466666667 0.007070191 -0.00248810933333333 0.00241527833333333 -0.00237486896666667 -0.0040884575 0.00147165793333333 0.00505961881666667 0.043733055 0.0264574135 -0.00426365666666667 0.00817646066666667 -0.00248039983333333 0.00111156333333333 0.0501471666666667 0.01018753 0.201848583333333 -0.029876245 0.0473245565 -0.0522464 -0.0057992795 -0.00391127733333333 -0.0594899416666667 -0.00943236333333333 -0.00369444945 -0.0142998945 0.000381768 0.0322286011666667 0.0196081916666667 -0.0192077043333333 0.0130539271666667 -0.257378333333333 -0.060697182 0.0384891396666667 0.0189246933333333 0.191974058616667 0.0224584866666667 0.033245672 0.00396631416666667 0.17736265 0.00520849666666667 0.0475232633333333 0.0001041535 0.0281329258333333 0.0394415916666667 0.015856505 0.00128709383333333 0.0338774216666667 -0.000556211 0.00486723333333333 -0.0110540453333333 -0.00251264906666667 -0.00165611183333333 -0.010950665 0.0754381483333333 -0.000487705166666667 0.127914558333333 -0.000639516561666667 0.00975402366666667 0.192455733333333 0.00799046216666667 0.02775791135 -0.0290891843333333 0.06415967 0.040763185 -0.00298404464833333 -0.0807256343333333 -0.0294164491666667 0.02791887235 -0.00746374083333333 0.0402327133333333 -0.00312549516666667 0.0142055658333333 0.0758241455 -0.008223788 -0.0459128866666667 0.0060152929 0.00258712183333333 -0.084322101 -0.002963221 0.0104037766666667 0.000210765666666667 -0.105818446666667 -0.0226086396666667 0.00426780116666667 0.0913024166666667 0.00193739983333333 0.0100331716666667 0.00298603191666667 -0.0391379916666667 0.0512783616666667 0.000250151833333333 -0.00453273533333333 -0.00297792383333333 -0.00204821466666667 -0.0589425871666667 -0.0179358326666667 -0.0154642465 0.185385666666667 0.221652116666667 0.0220237807 -0.021697861 -0.0291431333333333 -0.00375214833333333 -0.095207405 -0.000546661666666667 -0.0359659673333333 -0.0042148615 0.206557633333333 -0.0157663705 0.0003113265 0.00741142433333333 -0.00878549583333333 0.00134964716666667 -0.0112363475 0.0134951864966667 -0.00512866666666667 0.0410446716666667 -0.00802335683333333 -0.00939498366666667 0.00287863933333333 -0.00130952271666667 0.0511046216666667 0.11248571 0.00370844916666667 -0.00607901771666667 0.0442348098333333 0.00608174183333333 0.018263145 0.006545565 -0.0043338355 -0.020249645 -0.0459303466666667 -0.0081232005 0.0615017138333333 -0.000260871666666667 0.008982705 0.00754283333333333 -0.0791835816666667 0.3232445 0.013786005 0.004496841 -0.000886887333333333 0.0554265031833333 0.00482259833333333 -0.001166519 -0.00476803166666667 0.0839032726666667 0.1136258 0.144269218333333 0.0321538093333333 0.106449166666667 -0.0193066060266667 0.0247715085 -0.01010198 0.00251706516666667 0.126984128333333 -0.0102078287166667 -0.00806815416666667 0.00149999251166667 -0.0386477666666667 0.0130333861666667 -0.01666967 -0.0121751078333333 0.0691330216666667 -0.00589974916666667 -0.0402069201666667 0.0480557341666667 0.00234193633333333 0.0243185665 -0.00121451583333333 -0.006914148 -0.0274359558333333 0.0210025465 0.0236373825 -0.0391447716666667 -0.0186030366666667 0.0041965535 0.000815174 0.00849896583333333 0.0268812133333333 0.0951640833333333 0.00131892816666667 -0.0167822505 -0.00194504441666667 -0.00288645366666667 -0.00425890325 -0.0251198088333333 3.01681666666667e-05 0.0394492821666667 -0.0361000666666667 -0.0484253833333333 -0.002507644 0.0044408725 -0.0163066083333333 0.031985075 -0.0609576766666667 -0.02838225 0.0338391066666667 0.167844893333333 -0.009274085 0.00259368333333333 0.00154223083333333 0.123104966666667 0.184780333333333 -0.0238590833333333 -0.00968211833333333 -0.00451788326666667 0.0985372666666667 -0.04309120655 0.0146530433333333 -0.0045810635 0.0505385683333333 0.0308068045 -0.00200254193333333 0.00272663566666667 0.000458601 0.00957677916666667 0.004085073 -0.0653813733333333 -0.00154658783333333 0.00303471633333333 -0.0431570193333333 -0.03654367 0.000237122166666667 -0.00628959733333333 0.00136267966666667 0.0357710966666667 0.00529932 -0.00827999766666667 0.361785666666667 -0.00039050765 0.0183998586666667 0.000869216666666667 -0.14407835 -0.0057315235 0.00206667866666667 0.00461195343333333 0.0413348666666667 0.00381474266666667 -0.003242075 0.00505920466666667 0.0007823055 0.065667942 -0.000467152833333333 -0.137849923333333 -0.08693842 -0.04062058 -0.107519852666667 -0.00086045 0.005403945 -0.1218166 -0.0245918066666667 -0.0253507676666667 -0.125834900833333 -0.0144847706666667 0.0197836401666667 -0.0019464445 -0.007173074 0.000874330583333333 -0.000593420166666667 -0.00608914666666667 0.0131402705 -0.0365681128333333 -0.00102520333333333 0.0930381216666667 -0.038033948 0.181188233333333 0.0345335466666667 -0.00830035878333333 -0.00575933666666667 0.006163564 0.082265295 0.0115373166666667 0.0035878905 -0.001182049 0.00261239731666667 -0.004840145 0.01914608 0.109535123333333 9.48383333333334e-05 0.00244959683333333 0.00945675703333333 0.033867093 -0.00385010495 -0.00235455675 -0.00157158166666667 0.00343199833333333 0.0659852171333333 0.0510716946666667 0.00284220816666667 -0.0356064198333333 -0.00166886516666667 0.00709712833333333 -0.0217336903333333 -0.00571327833333333 0.00635782333333333 0.00130117066666667 -0.0110864985 0.0387541783333333 -0.00797823266666667 -0.0360223383333333 0.0011930345 5.3904e-05 0.0151133483333333 0.0680237361666667 -0.0350249233333333 0.258587 0.00140592511666667 0.0575166753333333 -0.0644045333333333 -0.036028590635 -0.03313295 0.00136123816666667 0.0603627066666667 0.0757092 0.000521307666666667 -0.00253993833333333 0.101182021583333 0.17764625 0.00646898383333333 0.033784924 0.123746623333333 -0.16592181 0.0199594116666667 -0.0465798196666667 -0.0387767816666667 -0.0282715176666667 0.018865485 0.00240836066666667 -0.0463916098333333 0.00613053333333333 0.026454253 0.0595327333333333 0.016426035 -0.0170292145 -0.19209752875 -2.46016666666667e-05 -0.00169071015 -0.0113231771666667 0.016463647 -0.0137451283333333 0.237562833333333 -0.0089778451 -0.000523052166666667 -0.00737236406666667 -0.00678218366666667 -0.00265802616666667 -0.0154395066666667 -0.0164764278333333 -0.0115882951666667 0.0130958418333333 -0.00106012566666667 -0.0360970213333333 0.0380547028333333 0.0627642033333333 0.000430544816666667 -0.000653106866666667 -0.028981 0.114852866666667 -0.0316629541333333 -0.000129205 -0.000527337833333333 -0.04930284 -0.00036385695 0.000352089333333333 0.245223333333333 -0.0206208833333333 0.00139781566666667 -0.131627933333333 -0.0160328 -0.0105490491666667 0.00629824816666667 -0.0139568136666667 -0.00967419633333333 0.057858389 0.111042383333333 -0.00501004233333333 0.000412030833333333 0.232200383333333 -0.0406533416666667 0.00871315533333333 0.043651251 0.0101947648333333 -0.00378401116666667 0.0308824916666667 -0.155921383333333 0.00298283366666667 -0.00082271825 0.0674509055 -0.00693244236666667 0.0029234285 0.13316516 0.0717922164 0.0302012213333333 0.0164866216666667 -0.0213474256666667 0.0312677066666667 -0.0127495766666667 -0.0370430516666667 0.1153913 -0.0030404915 -0.280577666666667 -0.0001921627 -0.021851755 0.00964585316666667 -0.0280669391666667 -0.00696181333333333 0.0106547521666667 0.00539692313333333 0.0154019305 0.0114182683333333 0.0501436473333333 0.125025730166667 0.137951483333333 0.185074333333333 0.000374877 0.000514727166666667 0.0196061 -0.0278305792833333 0.0618813766666667 -0.0723801466666667 0.0419941283333333 0.0115352381666667 0.00250772483333333 0.00146237666666667 -0.0001248235 -0.0806646466666667 0.00501331666666667 -0.00191594052166667 -0.0175096911166667 0.0282026276666667 0.131912516666667 0.0440449298333333 -0.000268241018333333 0.140176062 0.000909165833333333 0.004909974 -0.00436056866666667 0.00193839083333333 0.00118808666666667 -0.0039771703 0.080549148 0.0285629616833333 0.0166447775 0.0352209683333333 0.0001802679 0.0592925073333333 0.0935067983333333 0.0113434631666667 -0.0320199416666667 -0.00151950703333333 0.002258533 -0.0898326251666667 -0.0526375211666667 0.00744928766666667 -0.0497202811333333 -0.00188692533333333 0.0447243316666667 0.23123255 0.164374933333333 0.0081325265 0.00775388333333333 -0.0226056565 -0.00334689533333333 -0.0743713683333333 -0.0280089306666667 0.0191280678333333 -0.00719677316666667 0.0277158833333333 0.0040986295 0.006198461 0.02017412 0.0475569383333333 0.0950356571016667 0.0174766883333333 -0.0528122761666667 -0.00739172 0.0403678525 0.0426507428333333 0.00232164166666667 -0.0456831683333333 -0.279833816666667 0.00290630033333333 0.0618594233333333 -0.0518435905 0.0673044765 -0.0274317633333333 0.000123232666666667 -0.00171792415 0.000964934416666667 0.00103895688333333 0.0208137765 -0.000323477833333333 -0.000879512666666667 -0.0209761301666667 -0.0650611016666667 0.00642335816666667 0.00440214 0.0187160735 -0.00266923333333333 0.0112766609833333 0.106842133333333 -0.00294670166666667 -0.007593385 -0.0436981438333333 -0.0011173815 0.00014780075 -0.00242895833333333 -0.0036735 -0.0396465645 -0.00977180666666667 0.000223916433333333 0.0109097583333333 -0.00212202416666667 -0.000356582166666667 -0.0269859758333333 -0.00261786433333333 -0.04880947 0.00370579045 -0.073495665 -0.000597703166666667 0.0385910513333333 -0.0091178076 -0.0200737666666667 0.00944215521666667 -0.0185399928333333 -0.14925111 -0.00952514916666667 0.00457210266666667 -0.0048491775 -0.00973752721666667 -0.00863004583333333 0.0208311416666667 -0.00265589983333333 -0.1252569 -0.218915 -0.214080416666667 -0.01996554 -0.00557806153333333 -0.292577666666667 -0.0346047809666667 -0.0201913216666667 -0.110380323333333 -0.02685151 -9.78958333333333e-06 -0.0282194185 0.00172376183333333 0.000856744483333333 -0.113468888333333 -0.00342367933333333 0.0188065236666667 -0.0112269865 0.03184635 -0.0723447425 0.0675559833333333 0.0112071123333333 9.60943333333334e-05 0.0056954815 -0.00516251706666667 -0.0198527718333333 0.00840641083333333 -0.0378400233333333 0.001591811 -0.125032183333333 -0.00924051666666667 -0.120627396666667 -0.00200659263333333 0.00312996666666667 -0.00978783316666667 -0.0229799006666667 -0.0565041276666667 -0.0118709585 -0.131294933333333 -0.0102635260666667 -0.00728166366666667 0.000274465333333333 0.00219358505 -0.00948182983333333 -0.013460515 0.00640940438333333 0.0268335696666667 -0.0460187285 -0.00179326616666667 0.0781514013333333 0.0414051993333333 -0.0124082015 0.00229806533333333 -0.0405987701666667 -0.0501875406666667 -0.0313174603333333 0.0305096671666667 0.0788480883333333 -0.0118707633333333 -0.000364241333333333 0.403300166666667 0.157514465 0.00258717816666667 -0.103048131633333 -0.0858959166666667 -0.185689188166667 0.0197592106666667 0.00312884483333333 -0.019948279 -0.00067682 0.00260057266666667 0.00823239233333333 -0.00673116716666667 -0.000187965666666667 -0.165062588333333 -0.00706674883333333 -0.0278816033333333 0.00341593388333333 0.0317201715 6.80785e-05 0.0474158085 -0.0121507366666667 -0.109809433333333 0.00313268333333333 0.00731798166666667 -0.0711596333333333 -0.00372986783333333 0.00254886 -0.0153395983333333 -0.0478333866666667 -0.0914178716666667 0.0337721683333333 0.0248178766666667 0.0292679035 -0.00200079283333333 0.01408742 -0.0527885133333333 -0.04062845 0.000920098333333333 0.260537951633333 -0.0480008421666667 0.0189752133333333 0.120027046666667 0.133884296 0.00869433833333333 -0.136895163333333 -0.0106709998166667 -0.0100587255 0.0150976303333333 0.122416168333333 -0.0836306495 -0.0688131088333333 -0.0417391516666667 0.00317332133333333 0.00911575833333333 0.00376118333333333 0.00988075833333333 -0.0453287800916667 -0.179892423333333 0.00524612181666667 0.0519458073333333 0.0315044593333333 -0.104420375 -0.0532648778333333 -0.00241895833333333 -0.150466133333333 -0.000755358833333333 -0.127943003166667 0.142326653333333 -0.008552219 -0.0731469616666667 -0.00188805783333333 -0.0455451826666667 -0.0035784095 -0.0752052188333333 -0.0121817765 0.100290953333333 0.0132570836666667 -0.000964361 0.0011757765 0.016721645 -0.146440816666667 -0.06653354 -0.008633929 -0.077209195 0.0417293716666667 0.012373439 0.0177006 0.019923825 0.193485416666667 -0.008166384 -0.00103968483333333 0.00114319033333333 0.0240859266666667 0.191915176666667 -0.000367477 -0.00408717333333333 -0.000200212666666667 0.00448530166666667 0.0207875133333333 0.0057887545 -0.00281956166666667 0.0082864295 0.030931535 -0.00318534783333333 0.004311832 -0.015589997 -0.0113922691666667 -0.00136923431666667 -0.00950312333333334 0.00307869833333333 0.00188174066666667 0.0422935548416667 -0.00311616016666667 0.166498333333333 0.036010295 0.050205609 0.0450348366666667 0.0373252633666667 -0.0435509833333333 -0.009277075 -0.00303221038333333 -0.0272014166666667 0.0305659631666667 -0.0156809916666667 0.0690891666666667 0.0200007733333333 0.09462235 0.177370833333333 0.00598209833333333 0.138337688783333 0.0337761518 0.000906662833333333 -0.000234093178333333 -0.260710316666667 0.0104120384166667 0.0285816586666667 0.0320469321666667 0.0366796543333333 -0.00538079671666667 -0.0547517735 0.007425499 -0.00100885403333333 -0.0103614883333333 -0.000443190166666667 0.00939196183333333 0.00163945716666667 -0.0147170281666667 -0.0434297881666667 0.211723936666667 0.0981453181666667 -0.0091002225 0.00197434793333333 -0.0130876533333333 0.0033335585 -0.0515941566666667 -0.046834125 0.0137454816666667 0.027239315 -0.00412841433333333 0.000549197 -0.0006246815 -0.000106464283333333 0.111747393333333 -0.0498192333333333 -0.0139714616666667 -0.00364680383333333 0.0013196875 -0.00808783166666667 0.00687092025 0.0259008636666667 -0.00627074433333333 0.00186117166666667 0.099590355 -0.002639254 -0.0035733625 0.00711972666666667 -0.00117715033333333 -0.00263172883333333 0.001200314 0.0497158783333333 0.00362928333333333 0.0513575065833333 0.0314163833333333 0.0147306865 0.00521858016666667 0.0686393558333333 0.00299966166666667 0.0972084283333333 0.131694666866667 -0.0111647706666667 0.0495607766666667 -0.001868245 -0.000841827333333333 -0.01691378 -0.04085598 0.0206807623333333 -0.00861115893333333 0.0650785 0.000138046833333333 0.0003272701 -0.0306124183333333 0.00632897016666667 -0.300243333333333 -0.121571646666667 -0.010212125 -0.113687866666667 -0.0130321395 0.208057293333333 0.00194185833333333 0.002582425 -0.000583055666666667 0.000288792666666667 0.0427424981666667 -0.0067594595 0.0603004751666667 -0.0311968583333333 0.02100651465 -0.00888286 0.00696262666666667 0.0242288305333333 0.00243733916666667 0.00267715 0.0117621765 0.0302984411666667 0.0619049183333333 -0.0030966345 -0.00308075868333333 0.000259889016666667 -0.072700305 0.000816182 0.00190804216666667 0.0195189388333333 0.0100965683333333 0.03304278 -0.0104313341666667 -0.00332671166666667 -0.0247079571666667 0.00538252833333333 0.004901175 0.0646588163333333 0.00364824666666667 0.008431936 0.0853205833333333 0.0658800931666667 0.00691277333333333 -0.000615681666666667 0.07027141 -0.0175631795 0.00861345833333333 0.158168255 -0.0560306583333333 -0.0360292833333333 0.0857514566666667 -0.00888081666666667 -0.305369333333333 -0.0314830016666667 -0.0007615795 -0.178127876666667 -0.0173646165 -0.0499945083333333 0.0214351316666667 -0.00396886333333333 0.4017435 0.0047667135 -0.00691374566666667 0.0144451786666667 0.00017432335 0.00105370621666667 0.0106988335 -0.000629366166666667 -0.0739251366666667 -0.00349511366666667 -0.0624562423333333 -0.0192313401666667 0.0006679576 0.0313350633333333 0.00794785333333333 0.0216501425 0.0907840166666667 0.026070325 0.019224495 -0.0369995713333333 0.0136186678333333 -0.0128332066666667 0.0147280208333333 0.0011352845 0.00118506136666667 0.00391967981666667 -0.0497976766666667 0.0402668355 0.120702933 0.013737903 -0.0463954283333333 -0.0286833316666667 0.089815405 0.0161940571666667 0.0281920783333333 0.0033579995 0.0193770328333333 -0.0042402185 -0.00313005000333333 -0.00616928348333333 0.0162990235 -0.02968462 -0.0146355276666667 -0.0152192931666667 0.0736363533333333 7.92086e-05 0.00130211116666667 -0.203549 -0.0514915134783333 -0.00308990516666667 0.0014117209 -0.00378268151 -0.00716766666666667 0.030591025 0.000246897 0.0131313116666667 -0.000294650333333333 0.001745148 0.00876605666666667 -0.000967432666666667 -0.0173639084333333 0.00607706166666667 -0.0903266766666667 -0.002742095 -0.204656133333333 -0.000229352166666667 -0.0743432996166667 -0.028926605 -0.03289514 -0.00289976936666667 0.0521799644166667 0.025641282 0.0320215983333333 0.00108402833333333 0.000379453833333333 -0.0339500894833333 -0.0017092375 0.00494992616666667 0.0152496063333333 -0.0206449631666667 0.00721104333333333 0.00270326383333333 0.13763538 0.0396319705 0.0489727283333333 -0.120674831166667 0.0517770587666667 0.00653995816666667 -6.39961666666667e-05 0.00287669183333333 0.00382423033333333 -0.003853986 -0.0159088013333333 0.0296207738333333 0.007712425 0.0181277734333333 -0.00492923333333333 0.0438370416666667 -0.0356457608333333 0.000987071466666667 -0.00372512166666667 -0.0233258283333333 -0.00011850615 -0.255936333333333 -0.0111515 0.0315620406666667 -0.028243958 -0.0136376055 -0.044560805 0.0125749356333333 -0.243144 0.135632533333333 0.0820394266666667 -0.0953354183333333 0.02727596 -0.0014055305 0.00141289666666667 0.0129977798333333 -0.0101141083333333 0.00549079823333333 0.012796685 -0.011396275 0.00015769 0.100468716666667 -0.0688963716666667 0.012697992 -0.031123082 0.0274871833333333 0.0023285715 0.00198706926666667 0.0131895583333333 -0.00160153155 0.00201649366666667 0.02260711 -0.0307651066666667 0.001957223 -0.00187285166666667 -0.103854038333333 -0.00525553166666667 0.01282639 0.0485422255 0.239354433333333 -0.00864569433333333 -0.00940119666666667 0.000402309166666667 0.023519615 0.020376155 -0.00045829105 0.00281903116666667 0.0131484635 0.1829421 0.177471616666667 0.1944865 0.137958211833333 0.01305373029 -0.00367147596666667 -0.017477425 0.022109055 -0.0420906085333333 -0.012887945 -0.113538283333333 0.000232429566666667 0.00261517 0.000719733666666667 0.00315905233333333 0.0350851366666667 0.0139584048333333 0.124912383333333 0.008713802 0.00324712996166667 0.002986931 0.00910154 -0.0011456325 0.0218443643333333 0.00235762333333333 -0.00301288878833333 0.0684348965 0.0951031166666667 0.00466784033333333 0.006316698 0.0209709633333333 0.00518875446666667 -0.002375715 0.00819982833333333 -0.00680419 0.0112110136666667 0.00888773 -0.00477350708333333 0.0919673661666667 0.0939100045 0.00256126 0.0327204383333333 0.118724016666667 0.172585066666667 0.003769475 -0.0378690395 -0.12538934 0.000246822433333333 0.025232312 -0.0178604971166667 -0.0174837848333333 0.00132291116666667 -0.0273613551666667 -0.00525196066666667 0.00915587233333333 0.006288987 -0.0761018468333333 0.0206787642166667 0.128083793333333 -0.0101650646666667 0.0567876166666667 0.00122189166666667 0.0377145643333333 -0.020096133 -0.125987581666667 0.00959536366666667 -0.00517529833333333 0.00429850333333333 -0.002254172 0.000192211166666667 -0.00117836366666667 -0.0150618505333333 -0.0482016666666667 -0.17010445 -0.0263885265 -0.0158911683333333 0.000235188333333333 0.022548449 -0.0193674962 0.0004215765 -0.0155608063333333 -0.012364105 0.008125665 -0.0543819496666667 -0.00517282983333333 -0.0743445093333333 -0.0626384535 -0.0452148333333333 -0.0411231983333333 -0.00241016266666667 -0.120041062333333 0.0605371933333333 0.122260933333333 0.000990719833333333 -0.178931616666667 -0.000181476466666667 -0.11777775 -0.00279329083333333 0.0863086465 0.008811328 0.0863526383333333 -0.209016166666667 -0.0567591183333333 0.00612319666666667 -0.000469330783333333 -0.0379251906666667 0.12592112 0.12905092 -0.0270192481666667 0.00691452666666667 -0.266412666666667 -0.00143227766666667 0.0215169805 0.00508024833333333 0.0357864335 0.101862233333333 0.3259845 0.00294443166666667 -0.0277326005 0.0456779288333333 0.0143881491666667 -0.0525840373333333 0.0906934153333333 0.204568983333333 0.171254416666667 -0.0235461633333333 -0.0765538521333333 0.00227973633333333 -0.057279995 -0.0956340983333333 -0.176357116666667 -0.0684219716666667 0.0164868655 0.0406231359833333 0.0189095037333333 0.01318705 0.105273416666667 -0.00225394333333333 -0.0279153846166667 -0.00275508333333333 -0.0827241716666667 -0.0551078966666667 -0.0358135874666667 0.0597193583333333 0.163528633333333 -0.00225772871666667 0.00277955493333333 -0.23675104 -0.0349130413333333 0.069336915 -0.022447698 0.00474308 -0.0262600266666667 0.0587165993333333 -0.00360764815 -0.0154092633333333 0.0211400105 0.149862983333333 0.0877577053333333 0.0108830483333333 0.0467822316666667 0.164581315 0.00104571766666667 0.371184166666667 0.00491301283333333 -0.169553033333333 -0.031488875 0.0293385447666667 0.130762083333333 0.0319739766666667 0.031047085 0.02773902 -0.0358719983333333 0.0466570575 0.165824083333333 0.000726556066666666 0.0308183383333333 -0.114494895 -0.0678825286666667 0.052619885 -0.1544398 0.00277330666666667 -0.000652156666666667 -0.0437197731666667 0.0563184385 0.0016833515 -0.0462798933333333 0.0098696095 0.00543718795 0.0132264633333333 -0.06917359 -0.0163658448333333 0.117726603333333 0.00571010175 0.000813025 0.0445971983333333 -0.0353887278 0.0495492983333333 0.068904801303 0.173912513333333 0.046855645 0.0338848385 0.143857661833333 -0.000479372166666667 0.00544562583333333 0.102246225 0.00646041333333333 0.0875806796666667 0.060897445 -0.00880725733333333 0.04373764775 0.332924333333333 -0.0228147166666667 -0.0149294596666667 -0.147712833333333 -0.000130513833333333 0.00529517 0.0190082991666667 0.013699337 0.008270612 -0.00999583561666667 -0.0151793771666667 -0.00981190166666667 0.00892532 0.0151714616666667 0.000336106666666666 0.0540173416666667 0.004504911 -0.00931167788333333 -0.0285091477333333 0.00555847166666667 0.0952675666666667 0.0269134868333333 -0.00591794833333333 0.0924135233333333 0.00748853833333333 -0.000327726683333333 0.139911716666667 0.00421672358333333 0.00202924246666667 0.0497449816666667 -0.00364040833333333 -0.00489988 0.000740392666666667 -0.0932097266666667 -0.0257498575 0.000536094166666667 -0.149296083333333 -0.00742322476666667 0.00303999566666667 0.000979568333333333 0.0215286798333333 -0.173513966666667 -0.00126154333333333 0.19220385 -0.0034867535 0.000631768833333333 0.00995635 0.02657084 0.03225932 -0.0264175166666667 -0.0230634616666667 0.04409805 0.0621082166666667 -0.0102086033333333 0.00353664666666667 0.0318580976666667 0.00138836233333333 0.210517166666667 -0.000847231166666667 0.202462095 -0.01786852 0.0208951791666667 -0.018048165 -0.1804584 -0.10354785 -0.00181709681666667 -0.16279642 -0.128073757666667 0.00968977005 0.0348511628333333 0.0033975599 -0.00487431966666667 0.000124856833333333 0.00546411883333333 -0.03426893 -0.00734144166666667 0.00591378333333333 0.0403771635 -0.02034232 -0.0136708788333333 0.0158001371666667 -0.0192135133333333 -0.00651105833333333 -0.012965455 0.00700577333333333 0.000258606 0.0287490166666667 -0.0603219461666667 0.00755173396666667 -0.000674218 -0.2461018 -0.16919518 0.103789846666667 -0.109021165 0.0260756138333333 -0.0627139183333333 -0.0783207953333333 0.000569863966666667 0.0507707133333333 -0.00261243566666667 0.0144942051666667 0.00236119816666667 0.0482608075166667 -0.167917033333333 0.00753204333333333 -0.02306777 -0.00270527283333333 0.051123073 -0.00821776666666667 0.0621904195 0.0018332055 -0.048937135 -0.04013595 0.020775031 0.0456741063333333 0.0193341716666667 0.022092826 0.0226652396666667 -0.00454441316666667 0.00375543 0.126606516666667 -0.10672025 -0.0136877853333333 0.00176564878333333 0.3538045 0.103545156666667 0.0109797583333333 0.00257353333333333 0.0199585188333333 0.01076111 0.0278535183333333 0.113937785 0.259448833333333 -0.019680385 -0.167595738333333 -0.168512083333333 -0.11925375 -0.0272507783333333 -0.181596133333333 -0.223118166666667 -0.143685866666667 -0.0228930133333333 0.00324238333333333 -0.00584952908333333 -0.0121801133333333 -0.04420917 -0.00324051066666667 0.0130720055 -0.00127545116666667 0.0155606083333333 -0.0540590666666667 -0.212638216666667 0.0112730016666667 -0.0126501283333333 -0.162137071666667 -0.007843109 0.00892966166666667 -0.00348840383333333 -0.149572418333333 0.027401615 0.05119365 -0.00406212433333333 -0.0199410106666667 -0.00689255 0.04352201 -0.0165836233333333 -0.2656949 -0.070038835 -0.347688 -0.003296642 0.0165995409333333 0.00143647743333333 -0.00293773933333333 0.0303370516666667 0.00906779816666667 0.00402861733333333 0.000163069166666666 0.101206393483333 0.00230294566666667 0.00182286483333333 0.00716629 -0.00452506 0.0324123901666667 0.060212085 0.0606721675 0.0719576683333333 -0.00523875733333333 -0.0134041198333333 -0.00937516666666667 -0.00359955666666667 0.00552564466666667 0.00472907916666667 0.00458152633333333 -0.00438398633333333 5.41798333333333e-05 -0.0161602633333333 0.00162647196666667 0.0107082833333333 -0.127158699166667 -0.00566992183333333 -0.025367179 -0.0101987397 -0.0127769828333333 0.1462517 -0.0287281423333333 -0.0133328531666667 0.000110938833333334 -0.0123916301666667 -0.1144778034 -0.138969933333333 -0.171632508333333 -0.242019666666667 -0.26148814 -0.1539607 0.0455337358333333 -0.01196902 0.00095970105 -0.0475213666666667 -0.102854409333333 -0.132367812 -0.0298657015 -0.01488763345 -0.015967035 0.155305766666667 0.233407933333333 0.08501865 -0.243640333333333 -0.00926056333333333 -0.0391490866666667 -0.0138428870166667 0.00439211783333333 0.0512559058333333 -0.0188983451666667 -0.0529447848333333 -0.0293412596666667 -0.155530483333333 -0.0039889367 -0.01768293 -0.0147807748333333 -0.00444359016666667 0.00279641833333333 -0.0722472216666667 0.000409003 0.00148900016666667 0.00149824633333333 0.3211902 0.050665555 -0.00441192 -0.103851943833333 0.00654303166666667 -0.0380207951666667 -0.00130907266666667 0.0257312701666667 0.0393481346666667 0.0592584866666667 -0.0300599388333333 0.00636553433333333 0.0133883681666667 -0.0012580955 0.00350994366666667 -0.000725741833333333 0.00585938333333333 0.0128495243333333 -0.0552254783333333 -0.031363526 -0.00359580066666667 0.0012953544 0.0416422836666667 0.01713443 0.0072921 0.027692499 0.000814016916666667 -0.015812112 -0.00663925716666667 0.00867551166666667 -0.00607929633333333 -0.0211877355 -0.0132638025833333 -0.0116634983333333 0.00892696166666667 0.0752750236666667 0.11061825 -0.01134378005 0.0560535983333333 -0.00303964333333333 0.0244486683333333 0.0149930728333333 0.0183222008333333 -0.0197727172166667 -0.005725921 0.000546522833333333 -0.00180295266666667 -0.00598722183333333 -0.000213451666666667 0.010183355 -0.00784166483333333 -0.00974917333333333 0.0151769094833333 -0.0794214263333333 -0.0129713131 -0.00893725683333333 -0.0492713793333333 -0.0133232086666667 0.049067975 -0.133718615 -0.00530324903333333 -0.130395523333333 -0.048457684 -0.0605636866666667 -0.00111692766666667 -0.00928824666666667 -0.0109858761666667 -0.103373711666667 -0.042836155 -0.1759605 -0.11365707 -0.00341528666666667 0.000110506666666667 -0.13494135 -0.145210166666667 -0.00260328933333333 0.00221962733333333 0.0129803165 -0.04097832315 -0.00884780733333333 -0.00691381666666667 -0.0134149906666667 -0.0126155473166667 -0.0240341483333333 -0.00897343833333333 -0.0772876691666667 0.00350563883333333 -0.01985142 -0.0348849385 0.0508671313333333 -0.00128764916666667 0.0953190438333333 0.0626529666666667 0.053075649 -0.051649096 0.00166925833333333 0.0779860166666667 -0.0209782543333333 0.000851730166666667 0.152329975 0.0015966425 0.0447137466666667 0.0072679685 0.00999171166666667 -0.0131980508833333 -0.084513785 -0.0472160933333333 -0.005639096 0.236705583333333 0.247112766666667 -0.0271530653333333 0.00154343933333333 0.0093379485 -0.011524655 0.0025683015 0.0108404341666667 0.000407201333333333 0.0226988288333333 0.0322261158333333 0.01935446 -0.0106394260166667 0.0148812203333333 0.0004210015 0.127639045 -0.0051259875 0.000782011666666667 -0.0274670206666667 -0.0215617951916667 -0.001779141 -0.006796615 0.00130084133333333 -0.00415901833333333 0.256382616666667 0.00197215438333333 -0.021102 0.00194994216666667 0.033416221 0.00858096666666667 0.0264131131666667 -0.00169132 0.1224237 -0.138556133333333 0.00810567666666667 0.03210403 -0.189201166666667 -0.00650302666666667 0.0400463786666667 -0.0587217228333333 -0.000492280666666667 0.0007874335 0.00553031333333333 0.003129875 0.00658052970333333 0.0127307565 -0.011101868 -0.0343802683333333 -0.00179183966666667 0.004372573 0.0009195695 -0.107805966666667 -3.69751666666666e-05 0.0467242733333333 0.279672666666667 0.011917165 -0.05545018135 0.00405079716666667 -0.0109406412666667 0.0526196405 -0.0119950433333333 -0.0621442983333333 -0.0650953 -0.0461373316666667 0.0210060083333333 0.05061865 0.0299640261666667 -0.0341920933333333 0.0196637383333333 -0.00176493066666667 -0.0136384951666667 0.157263666666667 0.000797391633333333 0.00177530766666667 0.0478961333333333 -0.000514132666666667 0.00811024675 0.0100262151666667 -0.15302535 0.000538412116666667 -0.00460332457833333 -0.0194306601333333 -0.024773128 0.0348379933333333 0.03043265 0.0150412346 -0.136156216666667 0.004920495 0.0332519883333333 0.0230239383333333 0.000856638533333333 -0.0622884516666667 -0.0304341583333333 0.00237368516666667 0.121791031666667 0.209892733333333 0.0550604878333333 0.0331454991666667 0.12931975 0.00174748 -0.03094825 -0.0578715816666667 -0.012912306 -0.0515071616666667 0.0130828623333333 -0.00129254283333333 -0.00550149333333333 -0.00702470166666667 -0.0121973278333333 -0.00736353266666667 -0.0017763395 -2.38248333333334e-05 0.01721722 -0.000611392166666667 0.020118711 -0.00250722383333333 0.0318222416666667 0.0109035616666667 -0.00661778833333333 0.0158640903333333 0.0294402848333333 0.00196728666666667 -0.104926616666667 0.0118611833333333 0.0498276818333333 -0.00665247816666667 -0.0298927783333333 0.00161224516666667 0.00296580366666667 0.0254842951666667 -0.0218973201666667 1.60631666666667e-05 0.000411617166666667 0.0125093016666667 -0.10981685 0.0672584 -0.0562807766666667 -0.0502646933 -0.063256067 0.00875901233333333 0.0011369261 0.00959472166666667 0.00678687 0.01871623475 0.00441263 0.000222411016666667 0.00475368451666667 0.0138426853333333 -0.0192179943333333 -0.003778451 1.53781666666667e-05 -0.0523998633333333 0.1481151636 0.225208066666667 0.00962719333333333 -0.00713003266666667 -0.0146770088333333 0.025159072 -0.000959241333333333 -0.0249344908333333 -0.110138641666667 -0.08073772 7.37566666666664e-06 0.130034616666667 0.0428251456666667 0.0307259716666667 0.154476966666667 0.06281445 0.012296815 0.08049625 0.000536274833333333 -0.00206432233333333 0.200271241833333 0.0600588666666667 0.106195675666667 0.000238459333333333 0.102415202666667 0.2804205 -0.0180984003333333 0.0305868821666667 0.00879559133333333 0.056115105 -0.0144365773166667 -0.0372091983333333 -0.100759403333333 0.00317380616666667 0.069137731 0.019611519 -0.0652453216666667 0.0324994375 0.0242855845 -0.0722592018333333 -0.00194510816666667 -0.0185513508333333 -0.00432320546666667 0.00523811983333333 0.000434534666666667 -0.000481672333333333 -0.0134734716666667 0.00175097633333333 -0.0198904916666667 0.06113805 -0.0534162766666667 -0.0138757118333333 -0.0118419833333333 -0.0992179071666667 0.0115430220833333 0.000386125166666667 -0.00203199816666667 -0.0577167975 0.0050503072 0.0674060683333333 0.115277508333333 0.0459339866666667 0.0857526333333333 0.001725468 -0.00384008683333333 -0.000894517 -0.0004509045 -0.0496321883333333 -0.0439470083333333 -0.0237748066666667 -0.214500446666667 -0.0052417885 0.051519975 -0.00237658766666667 -0.00062586 0.0106895323333333 0.125645433333333 0.00671464333333333 0.016389513 0.016693585 0.00947223166666667 0.049908095 0.0111664845 -0.0157013463333333 -0.0319206333333333 0.01087461 -0.0149222391666667 -0.0543933603333333 -0.0128812 0.00146677416666667 0.0603552666666667 0.202588816666667 0.00483521716666667 0.0199346983333333 0.00842697583333333 0.102675416666667 0.07252525 0.0147352503333333 -0.0735859033333333 -0.000847548333333333 0.04797332 0.0012865585 0.00434448066666667 0.00161383933333333 0.00940737506666667 0.0151163623333333 -0.00126588366666667 -0.0561614966666667 -0.00106944639 -0.02638775 0.0569957 0.00411190933333333 -0.0543806061 -0.0018773002 -0.232302833333333 0.000225037 0.0050872055 -0.0595353393333333 0.14183069 0.1276654 -0.0156861676666667 0.0477622861666667 -3.74050000000001e-05 -0.0145349683333333 -0.0211664916666667 0.0130975066666667 -0.0414312119666667 -0.00176742266666667 -0.00292916766666667 -0.255143833333333 0.0096963145 0.00850787266666667 -0.00602220333333333 -0.1712779 0.015989917 0.00128779551666667 0.00434056833333333 -0.15870595 -0.191895083333333 -0.119199966666667 0.00335744216666667 0.0145927966666667 0.00541263133333333 0.124439483333333 -0.00650905786666667 -0.044306335 0.000227473966666667 0.022922315 -0.00572780811666667 0.0160997073333333 -0.0175654033166667 0.00339805583333333 -0.0135754143333333 -0.0233920533333333 -0.000118376 -0.0066167065 -0.0334031995 -0.00626004333333333 -0.00877141433333333 -0.11751358 -0.0118075869666667 0.00973730666666667 -0.000188682666666667 -0.0101833353333333 -0.03431439 -0.0100371816666667 -0.00373507816666667 -0.0164695301666667 0.00155638321666667 -0.00166292783333333 0.0173575783333333 0.0409516185 0.000327356 -0.0323732333333333 0.0255211911666667 -0.05853065 0.0048323585 0.01037904 0.00632810083333333 -0.0150686566666667 -0.000730682 0.0140931157 -0.005503126 -0.0117967701666667 -0.02690396443 0.00233458166666667 -0.00246594733333333 -0.00372664166666667 0.00357718166666667 0.0157075096666667 -0.114306507 -0.0318686833333333 -0.0229048491666667 -0.00134408333333333 0.0116024217666667 -0.000418519833333333 0.005964916 -0.00109221983333333 -0.179337933333333 -0.109211416666667 -0.000120957866666667 0.00180541633333333 -0.0172780503 -0.0188378996666667 -0.04417595 0.09633815 0.1263253 0.0449655283333333 -0.0432547285 0.0154553998333333 0.00160521616666667 -0.03713235985 -0.10592445 -0.0280227713333333 -0.111828816666667 -0.009830925 -0.0196467546666667 -0.0116600983333333 -0.0201396733333333 -0.0872132233333333 0.0103150175 -0.0739478166666667 -0.00586884535 0.044765442 0.00124571376666667 -0.0293562558333333 -0.04542601 0.0452777835 0.00907343933333333 -0.0294933733333333 -0.114011915 0.00938196666666667 -0.0112233741666667 0.02368578 -0.00253582483333333 0.00326617 0.0154675803333333 -0.00540239883333333 -0.211427566666667 -0.00734213166666667 -0.192197666666667 -0.130953162333333 0.00681927666666667 0.0429386335 0.0379614 0.00227021748333333 -0.0154396633333333 -0.0133919465 0.0365079903333333 -0.0201493938333333 -0.05823927 0.00215458983333333 -0.02911067 -0.0198188783333333 0.029251431 -0.064248996 0.00482067433333333 -0.0331024553333333 0.000923445333333333 -0.04459165 0.0113167066666667 -0.0487081733333333 -0.00457109166666667 -0.101440361666667 0.0004402565 0.00494472833333333 0.00886064333333333 0.0922647033333333 -0.0274355616666667 -0.00776198966666667 0.0244788778333333 -0.0475260851166667 -0.0042425375 -0.00382343833333333 -0.00445330433333333 -0.000935487333333333 0.00164371666666667 -0.0214870935 -0.00223014316666667 0.00576983011666667 0.0027666505 0.02003867 0.018915525 -0.0207711616666667 -0.0636767783333333 0.0041759435 0.146328066833333 -0.00694206733333333 -0.020154819 0.0126729233333333 0.0131384716666667 -0.00290671498333333 0.00962252666666667 -0.254594183333333 -0.003877275845 -0.0769419983333333 -0.0144440035 -0.0434884616666667 0.00198816566666667 0.0037262735 0.00050043785 0.003651193 0.0362683328166667 -0.0585212416666667 0.0265921068333333 -0.172879983333333 0.00874422166666667 0.0248920498333333 0.0255007585 -0.00124466758833333 -0.0937783316666667 -0.0112404855 0.179979148333333 -0.002500084 -0.0605639255 0.211125298333333 0.00673467616666667 -0.000321284666666667 -0.0700099528333333 -0.00457001231666667 0.0991000166666667 0.009911325 0.00225810066666667 0.00143739233333333 -0.00440709933333333 0.00865792066666667 0.00238801846666667 -0.00285458175 -0.00215653966666667 0.365578 0.00110105016666667 -0.0054181135 0.0244224441666667 -0.000266528833333333 -0.0330063333333333 0.0697981716666667 -0.0169520733333333 -0.0028709385 0.00199025466666667 0.0441993436666667 -0.00425203383333333 0.0709471833333333 0.0398825283333333 0.0657850808333333 0.067641274 0.0253500311666667 0.0477595248333333 0.0107322883333333 0.0512077566666667 0.0649873355 0.0216977666666667 -0.0173759640666667 -0.0536293008333333 0.4235351 -0.0133288961666667 0.0023757615 -0.00939491316666667 0.0588628516666667 0.0003154475 0.406321666666667 -0.000626424166666667 0.0128744588333333 0.0344225183333333 -0.037874634 0.00634610533333333 -0.00543127048333333 0.01235442 -0.00198951083333333 -0.0193310708333333 0.0480430933333333 0.0319701900666667 0.0812978031666667 -0.0141898076666667 0.0234819501666667 -0.00446950583333333 0.0281762433333333 -0.0648820433333333 -0.0326357991666667 0.0739674428333333 0.0725528554833333 0.00961499583333333 0.0394876166666667 -0.037520946 -0.00973394733333333 0.0299362626666667 0.000920927833333333 -0.0475473445 -0.0569092327833333 -0.0237408966666667 0.062346705 0.0347930228333333 -0.0263641451666667 -0.00639070983333333 0.017196235 0.0338285733333333 0.0707523051666667 -0.08235353125 -0.0272461986166667 -0.0150801937333333 -0.00556224633333333 0.00387933916666667 0.0489989216666667 0.0690395766666667 -0.00107686666666667 0.0016458835 -0.0138178381666667 0.00217869683333333 0.071806367 -0.00320553283333333 -0.0206530595 0.0102622783333333 0.0002065975 0.1281528 0.149259861666667 0.0908535 0.166926616666667 -0.019605365 -0.0012136805 -0.0706111116666667 -0.00831702333333333 -0.0203070283333333 0.001496805 -0.00785346083333333 -0.00144459066666667 0.0365509833333333 -0.0939553333333333 -0.153471255 -0.322880333333333 -0.050496264 0.0237931994833333 0.05470436125 0.0264251966666667 -0.032455805 -0.120403513333333 -0.0358723783333333 -0.00526916483333333 0.0738439863333333 0.002164009 -0.0937631833333333 -0.0102791365 0.00188422316666667 0.0111489966666667 -0.0109884116666667 -0.015972716 0.123237283333333 -0.01854246345 -0.0140271416666667 -0.00491741883333333 0.119582840166667 0.00731509515 0.011087665 0.00113740831666667 -0.0457545031666667 -0.00966103016666667 0.03302241 0.0536479761666667 -0.0433557436666667 -0.0160322483333333 0.200297616666667 0.0949124833333333 0.11217405 -0.0358592031666667 -0.0037975241 -0.00922509283333333 0.0054796075 0.000715446 0.0355965101666667 0.000822957 0.0445162233333333 0.0694306656666667 0.00502820466666667 0.0031008155 0.06982715 0.0187608596666667 0.0157411355 -0.00191385916666667 0.0202959581666667 -0.0113682283333333 -0.0349246333333333 -0.250182 0.0810103333333333 -0.0176974495 0.0511992766666667 0.097963 0.032303555 -0.002609343 0.00615076366666667 0.0220426383333333 0.0106046508333333 0.0159284393333333 0.00766959216666667 0.000452359333333333 -4.84298333333333e-05 0.0244450563333333 -0.149058216666667 0.032930866 -0.02001046992 0.0003867695 -0.148261625833333 0.00546471833333333 -0.00423024126666667 -0.0119490366666667 0.00262936883333333 -0.00726788485 -0.000654554 0.0524489666666667 -0.0287565066666667 -0.00556168666666667 -0.019788515 -0.00508844083333333 -0.0197557015 0.00253284683333333 0.00046221 0.00162588766666667 -0.0618458188333333 -0.00400555666666667 -0.00151396696666667 -0.0653555 -0.0038866295 0.0992248966666667 0.05651596 -0.04879966 -0.0344223416666667 -0.0147540466666667 -0.0246566829833333 -0.000741419533333333 -0.00688868933333333 0.0470102616666667 0.00335059881666667 -0.0479383793333333 -0.05123608 -0.000437570333333333 -0.003012255 -0.067843435 -0.00325266583333333 -0.0214554133333333 -0.0191580387666667 0.0263985661666667 0.0140987166666667 -0.00776130933333333 0.09654705 -0.00097494 -0.0175810978333333 0.0210579616666667 0.0083072465 -0.161679155 -0.0380776616666667 -0.0477819 -0.167659666666667 0.101464986666667 -0.0005084215 -0.284907166666667 -0.0668362833333333 -0.045602162 -0.00538633583333333 0.134498216666667 -0.000666530333333333 0.069664145 0.0517427 0.0589791383333333 0.184652846666667 0.0104611521666667 0.155076668833333 0.0903260816666667 0.22628455 0.00475454166666667 0.041969379 0.0729422166666667 0.0231064983333333 -0.101974033333333 0.002274587 0.0138293875 0.139886898333333 -0.27792 0.0973623296666667 0.106343621666667 0.011098235 -0.005360332 0.0201217 0.0026507735 0.154304666666667 0.231815833333333 -0.0115516078333333 -0.00035914 0.03087951 0.0380793333333333 0.00167145763833333 0.187350953333333 0.00560135666666667 -0.0132624776666667 -0.027672815 -0.0880458071666667 -0.107950683333333 -0.0130925318333333 -0.0712322956666667 -0.0080450955 0.0884169418333333 0.00405958505 -0.0948386566666667 -0.142145180333333 0.000616448333333333 -0.0734734524 0.0239737533333333 -0.00330694 -0.00227677133333333 -0.212499233333333 0.00424867216666667 -0.0228741801666667 -0.03459453907 -0.0850131881666667 -0.09222202 -0.000878936666666667 -0.0135636396666667 0.056809365 0.0282402646666667 0.0274754237231667 -0.00667865383333333 0.178987798333333 0.0190411406666667 0.000596825033333333 -0.134502948333333 -0.000795407166666667 0.00121961566666667 -0.0102807 -0.00432054333333333 -0.015800845 -0.00204835333333333 -0.00385132115 -0.0145484251666667 0.0004819548 -0.02887678 0.0565035733333333 -0.0805572863333333 -0.08720395 -0.00731397683333333 0.029437615 0.0228760766666667 0.00545985333333333 0.00749878183333333 0.068535795 -0.00916799183333333 -0.00577203233333333 0.00474315966666667 -0.0155087771666667 -0.00216892933333333 -0.1634725 -0.073183444 0.000368086666666667 0.0138328873333333 0.0141694554166667 -0.0109775133333333 0.00843498685 -0.00186556426666667 0.04471498 0.000869956266666667 -0.076068565 0.00114690933333333 -0.0119749383333333 -0.109868171666667 0.137246316666667 0.0192972133333333 0.00267543666666667 0.002884539 0.00116277666666667 0.0430000081166667 0.00439011686666667 0.06646112 -0.010415595 -0.000977332 0.00636964633333333 0.00452410333333333 -0.06525252 -0.000756543166666667 0.00264449336666667 -0.0399057849166667 -0.297936166666667 -0.269086333333333 -0.0271327443333333 0.0761849333333333 -0.00169385566666667 0.00119553016666667 0.0241993156666667 -0.02501447535 -0.02780491 0.113598093333333 -0.0403996995 0.00272660666666667 -0.0013103385 0.000754792133333333 -0.025374437975 -0.187925016666667 0.00361013383333333 0.004280995 -0.000344087833333333 -0.009633305 0.000104420333333333 0.000163415833333333 -0.0240581903333333 -0.0018567545 0.010537803 -0.0340824733333333 -0.0110050115666667 -0.10631226 -0.0225383228333333 -0.104610213333333 0.089199845 0.0254869522833333 0.0181502983333333 0.00269582333333333 0.018638892 0.0679886833333333 0.0995743216666667 -0.0192385533333333 0.00222993306666667 0.000609359 0.0362005883333333 -0.000745214 0.00191623816666667 0.00244479816666667 0.039611027 -0.0126372366666667 -0.00108445266666667 0.016975225 -0.0400698941666667 0.00928643955 0.0103584238333333 0.004210013 -0.00133690066666667 -0.1936275 -0.003118084 -0.000861758 -0.00021861205 -0.0020645825 -0.005161984895 -0.0384271515 -0.00449393133333333 0.01964593 0.0025836595 0.00435732333333333 -0.008010315 0.01507374 0.0127203695 0.00805352666666667 0.0517924883333333 -0.0715375961666667 -0.00988118533333333 0.00764027333333333 -0.0970706833333333 0.101825366666667 0.00547527518333333 -0.0120648868333333 0.00558879983333333 -0.048223798 -0.0790830316666667 0.032096957 0.009079225 0.000406952533333333 -0.0070787448 -0.000705075 0.0145576711666667 0.00189096333333333 0.0217610537666667 -0.00927095433333333 0.0008012245 -0.00617282283333333 -0.0365648683333333 -0.0382979954166667 0.011009935 0.0191584316666667 0.115688591333333 -0.00634119133333333 0.0367788893333333 -0.0170373633333333 0.00844776033333333 -0.010374765 0.000519368233333333 0.117220788333333 -0.0105723726666667 -0.00105792 -0.000835697 0.0289543583333333 0.000882258 0.0881381316666667 -0.0012751607 -0.00540912966666667 0.000221814833333333 -0.1711265 0.000253924666666667 -0.166559293333333 -0.00767538363333333 0.00255715458333333 0.0871726433333333 0.00022132935 0.000119075833333333 0.234111618333333 0.011187185 0.00344250966666667 0.0261868933333333 0.0911596861666667 -0.0410051366666667 0.217275366666667 0.0691613 0.000272695666666667 0.00891894666666667 -0.00152378916666667 -0.001364698 0.000867955 -0.0249344566666667 -0.227352666666667 0.0311788791 -0.0502053620833333 0.008971582 0.0120551685 -0.00268520216666667 0.1350892 0.0129960786666667 -0.0272091484333333 0.00021572707 0.0236934133333333 -8.87456666666667e-05 0.117673220333333 -0.0804764766666667 -0.045510904 -0.0378979381833333 0.0356688733333333 0.1051439 0.01957058 -0.00551073016666667 0.000544842366666667 -0.035200812 0.0148912983333333 0.109946295 -0.00115904216666667 0.00649753633333333 0.000756157666666667 -0.17574247 -0.0130372503333333 0.00870961166666667 -0.0145075343333333 0.0337735235 0.1361255 0.0117826233333333 -0.0158905916666667 -0.00583187833333333 0.0254934383333333 -0.000440546666666666 0.0749104966666667 0.07718965 0.0185005565 0.010477865 0.01667627 0.00227731333333333 0.000292304 0.113725816666667 0.0142882413333333 0.014926325 0.00211586633333333 0.0762474 -0.00456384833333333 0.1227359415 0.0493868435 0.097033045 -0.00071234507 -0.138344016666667 -0.204944416666667 0.035660635 0.00819604 -0.0812062666666667 -0.118809466666667 -0.040939405 -0.107317768333333 -0.0366156633333333 -0.0389410421666667 -0.0185796291666667 0.0757638833333333 0.008501254 0.0379650901666667 0.00729941933333333 -0.00100383466666667 0.0105154100333333 -0.081079325 -1.75621666666667e-05 -0.0244826083333333 -0.00250777266666667 0.0143973693333333 -0.093592585 -0.0770268933333333 -0.0502578755 -0.099883375 0.0627072033333333 -0.063056845 -0.0110925766666667 -0.184908216666667 0.000248444933333333 -0.008538487 0.0189145785 0.00152022516666667 0.0215355066666667 0.00427918516666667 -0.00134421983333333 0.0050067835 -0.0222695833333333 0.0286116823333333 0.0678107916666667 0.0249225413333333 0.0346112239833333 0.121474252666667 0.147132983333333 0.0167529103333333 0.005331175 0.0949284445 0.0210541516666667 0.00317374766666667 0.010128005 -0.000415428166666667 0.0344985408333333 0.00180429166666667 0.00339157733333333 -0.0161141683333333 0.0672984416666667 0.048535925 0.014622225 0.0237800348333333 -5.53573333333334e-05 0.00355153 0.00182966783333333 0.038644 -0.0104183533333333 0.0509065028333333 -0.0215395366666667 -0.06264762 -0.0273621966666667 -0.00453055283333333 0.0505562833333333 0.0554029311666667 -0.069531505 0.0946817383333333 0.0463402733333333 0.0488158116666667 -0.00478703083333333 -0.00135090216666667 -0.0250295308333333 -0.00965665833333333 -0.376449333333333 0.0529506385 -0.0017960545 0.0117405486666667 -0.00408987216666667 0.0313969533333333 0.0254352357833333 -0.1435770775 -0.0970586666666667 0.00183551766666667 -0.09024491 0.0433615866666667 0.0292450166666667 -0.00312872933333333 -0.00327677516666667 0.0050309138 -0.0113019456666667 -0.0027960846 0.0001404837 0.0061097685 -0.00478000166666667 -0.044752825 0.00527999366666667 0.0737959173333333 -0.00931364166666667 -0.0036506445 -0.00204712033333333 0.027879061 0.02060742 0.0119491783333333 -0.0034318925 -0.00957912316666667 -0.0201509766666667 -0.0023154 -0.00502144 0.00697456333333333 0.02614823 -0.12207897 -0.00459518466666667 0.0661563133333333 -0.0325704198333333 0.0630023033333333 0.0165932548333333 -0.00531580716666667 0.0226421183333333 0.0398873377666667 0.04706634 -0.0349463698333333 0.016028435 0.0120393151666667 0.080945555 0.103535733333333 0.0232247255 -0.005403667 0.240582933333333 0.21979685 0.05297529 0.000925286666666667 0.125809385 0.00825247666666667 -0.098483305 0.00304944266666667 0.000129688 0.123144933333333 0.0128832885 0.00175004733333333 -0.00834639283333333 0.032757405 0.03012084 -0.00150920986666667 0.0089912655 -0.0401578499333333 -0.0888632166666667 -0.00723226 -0.00960022683333333 0.0604348333333333 -0.0168609616666667 0.0435654046666667 -0.0524410218333333 0.00192940016666667 -0.0721763816666667 -0.012666429 -0.00924055333333333 0.00243885956666667 -0.00287772116666667 -0.00252764668333333 -0.01173106 -0.0027914078 0.13085797 0.0070768515 -0.0818604483333333 -0.00580119816666667 -0.00229335333333333 -0.2943385 -0.0190188983333333 -0.01795626 -0.0296959416666667 -0.146591116666667 0.0434430827166667 0.0858393193833333 0.00338432033333333 -0.000390163333333333 -0.00218605283333333 0.000712300166666667 0.005164091 -0.00491889 0.04642413 0.000281832333333333 -0.040552755 0.000168919833333333 -0.0261465733333333 -0.0383876593333333 -0.000949349666666667 -6.53621666666656e-05 0.054486065 0.00708743033333333 0.0473631601666667 -0.00364735 0.0199704505 0.0939055438333333 -0.0543761138333333 0.0228530848333333 0.00205808516666667 0.0448225283333333 0.0548711583333333 0.0041564776 0.020059293 -0.0637997926666667 -0.015899395 0.00030854065 -0.0199111263333333 0.0372199966666667 0.21706 0.000444741866666667 0.0014713165 0.00128627833333333 -0.0346050326 -0.00232017666666667 -0.0856472471666667 -0.00677289 0.103009238333333 -0.0642387811666667 0.152657819166667 -0.01892535 0.0116495883333333 0.00390498166666667 0.0133360273333333 -0.0469708065 0.0189143733333333 0.0604389116666667 -0.0297131541666667 -0.00119944133333333 0.0152412485 0.0163938333333333 -0.00486529333333333 -0.0329513733333333 0.0133889983333333 0.000751984 -0.00123632646666667 0.0263814183333333 0.014706305 0.00144861093333333 0.100804863333333 0.03210949 0.002674252 0.0108756866666667 0.0146377102833333 -0.00153115433333333 0.0121923071666667 -0.0214373383333333 0.0432525166666667 0.107539726666667 -0.0017100515 0.131079746666667 0.0796439733333333 0.007616916 0.0946508666666667 0.032207515 0.1042915 -0.207070833333333 -0.00111059635 -0.00955244333333333 -0.00281786666666667 0.180441316666667 0.0392222603333333 -0.01033545 -0.00646362133333333 0.00440970033333333 -0.0240249916666667 0.02990865335 0.142990811666667 -0.01356546 -0.00545961333333333 0.0313601678333333 0.165111036666667 0.0545666583333333 0.151337688333333 0.190193816666667 0.000137188333333333 -0.0588083983333333 -0.03347864 -0.0241754855 0.0001997352 -0.00805026866666667 -0.0001833481 0.032322305 0.0008413155 -0.0448372526666667 -0.040010573 -0.00109750216666667 -0.00190656216666667 -0.0383962533333333 -0.0040917985 0.05861773 -0.0552091483333333 0.0362649233333333 -0.00811873133333333 -0.00617057333333333 0.0163181416666667 0.0200729458333333 -0.00332574716666667 -0.1299893425 -0.00838842166666667 0.0162988371666667 0.00527207766666667 -0.00824716166666667 1.50021666666667e-05 -0.0096992275 -1.02979999999999e-05 0.0430543733333333 0.0116044766666667 -0.0390167666666667 -0.00542664 0.0029724595 0.112679741666667 0.000448193433333333 -0.00416824 0.000166501633333333 0.000644648833333333 0.0649206466666667 0.122008355 -0.0080722195 0.0103672365166667 -0.08803073 -0.0912887 0.0251045453333333 -0.00818393733333333 -0.00033161655 0.00307855066666667 -0.0129659688333333 0.025509871 0.149083716666667 -0.102729381666667 -0.0858154258333333 -0.0463165116666667 -0.13280335 -0.047271285 -0.07724855 -0.0665696296666667 0.0778547306666667 -0.031008655 -0.0214561266666667 0.00729797016666667 -0.136223023333333 -0.0134447983333333 -0.0627919733333333 0.0197613066666667 -0.0576739316666667 -0.212867616666667 -0.00316703233333333 -0.0172712566666667 0.0230230316666667 -0.0567671211666667 0.209262831666667 0.000187144983333333 -0.017294825 -0.0353757383333333 0.00376034133333333 0.000206655333333333 -0.0235307341666667 -0.0215648433333333 -0.0311624714666667 0.01032012 0.00550503116666667 -0.233366016666667 -0.0287910753333333 0.00330699266666667 -0.08129167 -0.262630333333333 -0.05315064 -0.113579406333333 0.003561433 0.0442780587 0.00282659333333333 -0.1482275 -0.0189582633333333 -0.0201706416666667 -0.0855757853333333 0.0125349723333333 -0.03233973 -0.060722381 -0.00515069166666667 0.00154986216666667 -0.0561282583333333 -0.00531154 -0.001765795 -0.0251929406316667 -0.001707031 0.03640438 -0.000721207666666667 0.06340051 0.015821925 -0.0116807133333333 0.0184756783333333 0.0232051731666667 -0.160295533333333 -0.0373218763 0.00300800166666667 0.00559943833333333 -0.00156214490166667 0.027943765 0.000437758483333333 0.0488113203333333 -0.0411636233333333 -0.0184375868333333 -0.000786123333333333 0.00468928698333333 -0.000755108333333333 0.00346176176666667 0.00477148883333333 -0.00951333 -0.0758822233333333 -0.007624887 -0.0004730415 -0.00710674766666667 0.00533730166666667 -0.0358134531166667 -0.0361158716666667 -0.01557865 -0.217966333333333 -0.015411962 0.000668555833333333 0.00116942883333333 0.0139768534 -0.0145902866666667 0.04350435 0.0404988666666667 0.00803612133333333 0.0008562743 -0.001517309 -0.1070463775 -0.0133324144666667 0.0208099026666667 0.00613952883333333 -0.0288749541166667 -0.0259702813166667 0.0750255476666667 -0.0464603536666667 -0.0387461671666667 0.0302502486666667 0.0570376683333333 -0.004629536 -0.0269373478333333 -0.04450812 -0.00670367 0.0057124195 0.0582553273333333 0.195085553333333 0.0128052256 -0.0945723833333333 -0.0234437295 0.01706184365 0.035806895 0.0243055551666667 0.0257204677666667 0.0322208738333333 0.0477661515 0.000147894 0.00400136975 -0.00224086666666667 -0.002229815 0.00145648066666667 -0.0773012 -0.0220627916666667 -0.1746555 0.0106180938333333 0.01300741755 -0.00151193566666667 -0.00626300801666667 -0.0179613833333333 0.0113542816666667 0.011083993 0.0307002416666667 -0.0152199596666667 -0.0431659141666667 0.322685666666667 -0.0678332655 0.331311333333333 0.0590707166666667 0.03333855 0.0625062516666667 0.0036933325 0.00724505566666667 0.130743801666667 -0.00426613066666667 0.100310683333333 0.197894333333333 -0.012192346 -0.15425895 -0.0076082175 0.00150742483333333 -0.0835701658333333 0.02418740465 -0.0261423221666667 0.00597348566666667 -0.00857219863333333 0.0388881028333333 0.00159274533333333 -0.000714338333333333 0.0217250966666667 0.0397339703333333 -0.0022176135 0.003608243 0.05023715 0.0312606506333333 -0.05066468 0.030090193 -0.0465590516666667 -0.00433394183333333 -0.00391505833333333 0.01134198 -0.100246393333333 0.0425027751833333 0.005249965 -0.0371419758 -0.052739575 -0.00863916 0.0231985516666667 0.0301776093333333 -0.1233276 -0.00602260666666667 -0.00445040233333333 0.0152939423333333 -0.00740807116666667 -0.263019066666667 -0.00114619916666667 7.99075e-05 -0.0347164033333333 -0.0562270333333333 0.0210134083333333 -0.00713665 0.004777465 0.0008616203 0.0409340183333333 0.03676402 0.016039479 0.0168360033333333 0.0587813621166667 0.0018456295 -0.086212365 -0.0271072423333333 0.00476177816666667 -0.0011081216 -0.00790782333333333 0.0159596333333333 0.0165778475 -0.00185131666666667 0.00589476791666667 0.014244835 0.056849343 -0.0217154683333333 -0.006277725 -0.01533674125 0.00681772973333333 0.00213543716666667 -0.00914506233333333 0.1646756 0.00462527466666667 -0.0253595343833333 0.0879599733333333 0.0140989233333333 0.174788783333333 0.129921725316667 0.263486833333333 0.0677021616666667 -0.00467500366666667 -0.010870785 0.0584792014666667 0.4373755 -0.00254275833333333 -0.0143868101666667 -0.0100838875133333 0.1626941 -0.009356653 0.0286557983333333 -0.000613336666666667 0.198874321666667 0.00210123983333333 0.216550046666667 0.000625741333333333 0.00281941685 -0.001072747 -0.0867799383333333 0.0031957563 -0.00577930683333333 -0.00270783683333333 0.24331535 -1.715665e-05 0.042151728 0.00882258116666667 -0.0201744013333333 -0.0214911133333333 0.000200840025 0.0238289563333333 0.0212502101666667 -0.0209543846 -0.00705155683333333 -0.0191896378333333 0.00131938333333333 -0.0410788476666667 0.0079472215 -0.0433142960833333 0.11689282 -0.009851941 0.0259981966666667 0.0522783921666667 0.0484519061666667 0.00412833133333333 -0.000888614833333333 0.00660537233333333 0.00124787225 0.0073970995 0.0106593016666667 0.0102788416666667 0.03744942 -0.0247778233333333 0.0399567748333333 -0.0009641745 0.314487166666667 0.0115606676666667 -0.0112778138333333 -0.00709549583333333 0.000486009 0.05262429 0.0660072716666667 -0.00365612195 3.88333333333336e-06 -0.00184720733333333 -0.0282662633333333 -0.20509445 0.00235473533333333 -0.0300950433333333 0.00356993716666667 0.00382754233333333 0.0253088978333333 -0.0436263865 0.008891885 -0.0480114366666667 -0.000855620333333333 -0.027509153 0.001430504 0.010555585 0.096039571 0.08512525 -0.00883257133333333 0.1531889 -0.0380230833333333 0.00183394133333333 0.0129032885533333 -0.00960144666666667 0.00949005 0.0513538711666667 -0.004903279 -0.0014387125 -0.01042697905 -0.0260244936666667 -0.00455921336666667 -0.0132884261666667 -0.04561374785 0.00528991 0.01440459 -0.00263097516666667 -0.0100614746666667 0.15721605 -0.195581616666667 -0.0231385065 -0.0184621516666667 0.012625215 0.0966548970666667 0.100826848333333 -0.00723790138333333 -3.33716666666671e-06 0.235898306666667 -0.00456083316666667 0.0424637723333333 -0.013584005 0.0147625538333333 -0.0124481415 -0.0949631 0.0476127826666667 0.0630400443333333 -0.0945168216666667 -0.0760210666666667 0.0824905793333333 -0.0128481438333333 0.082423035 0.00950269333333333 0.0018703145 -0.0358079933333333 -0.000704179833333333 -0.0104049983333333 0.00176429633333333 -0.0293454366666667 -0.14933061 -0.00412845366666667 0.000362763166666667 0.00423005233333333 4.005775e-05 0.0029986571 0.00522542833333333 0.0211135786666667 -0.0111265783333333 -0.00991514948333333 0.00711690183333333 0.016977111 0.015118275 -0.00268393333333333 -0.00114348883333333 0.01518445 -0.00167581783333333 -0.0010867125 0.000108597166666667 -0.0449359273333333 -0.0116889845 0.0123146725 0.0327351333333333 -0.00353810833333333 -0.0375157266666667 0.166174283333333 -0.0110703376666667 0.0442169166666667 0.004128833 -0.00200025266666667 -0.000177768333333333 -0.0338598706666667 -0.00246986126666667 0.00225130528333333 -0.0011851 0.00089303749 0.0759503466666667 -0.01114618213 0.373724333333333 0.267100166666667 0.010913837 0.0152352438333333 0.000166195333333333 0.00228507183333333 -0.00418241566666667 0.02281536 -0.0250332583333333 -0.000721408666666667 0.00135115916666667 -0.001312064 -0.00474327933333333 -0.0320674693333333 -0.00394378966666667 0.011011973 -0.0383301092333333 0.0105154766666667 0.00460430833333333 -0.06717825805 -0.0014113608 0.125907846666667 6.14271666666667e-05 -0.00484005666666667 -0.035640489 -0.0118676981666667 -0.0768255166666667 0.0015131665 -0.140878658333333 -0.0584996833333333 0.0942931283333333 -0.0208945748333333 -0.00639831683333333 -7.21328333333333e-05 -0.0584692166666667 0.101906536666667 0.0112639633333333 -0.00623888183333333 0.00772756166666667 0.048031485 0.0141778356666667 0.000188879666666667 0.0101367746666667 -0.00448294 0.0440648183333333 0.000799116 -0.0245558966666667 0.00107374916666667 -0.00102537 -0.0108671916666667 -0.0191843883333333 0.000409341666666667 0.0273438163333333 0.00318422783333333 0.203212666666667 0.003289447 0.00498694766666667 6.16634999999998e-05 0.0160254753333333 -0.0009141592 -0.00228131233333333 -0.235399666666667 -0.02135663 -0.00335439516666667 -0.008011272 0.0146537133333333 0.0163809283333333 -0.00198893516666667 -0.0171995916666667 0.0102966485 0.033312368 -0.0583681943333333 0.153268166666667 0.0772200793333333 -0.000661378333333333 0.00661743483333333 -0.0183800844 0.00100663995 0.0211970483333333 0.00621531166666667 0.0621810816666667 0.00143783316666667 -0.033781905 0.000684236666666667 0.034524787 0.0193750601666667 -1.41936666666666e-05 -0.000693476333333333 0.0189303336666667 0.00992038733333333 0.0371591373333333 0.0041558075 0.043330838 -0.0257570186666667 0.000546101166666667 -0.0491885331666667 -0.00861130966666667 0.0125399663333333 -0.221794566666667 0.06716633 -0.00191359166666667 -0.000735863333333333 -0.0371470605 -0.011467045 -0.037786955 -0.122632894833333 0.0165301268333333 0.02714498255 0.036825583 0.000296492166666667 -0.00866151816666667 0.0205335036666667 0.0153908295 0.025652205 0.0259613465 0.00120443416666667 0.018701227835 -0.0001448055 0.000487455333333333 0.000114932716666667 -0.0741406023333333 0.0557374066666667 -0.00184356833333333 -0.0197172956666667 0.00410498716666667 -0.0973446566666667 0.0223750316666667 0.00131645145 -0.0018329945 -0.0211770007333333 -0.00744836335 -0.00198126166666667 -0.0162255106666667 0.2237649 0.0125167946666667 -0.00835002383333333 0.00682992383333333 -0.00155516616666667 -0.00948163 0.0032130034 -0.00438853396666667 0.0003011925 0.00118143931666667 0.0268181213333333 0.00434346961666667 0.00396931021666667 0.0019331725 -0.1105611 -0.151910966666667 -0.2288025 -0.03048562 0.00429575333333333 0.0122510133333333 -0.0319979266666667 -0.007208821 0.0114896533333333 0.00575727583333333 -0.0804106451666667 -0.000471408333333333 -0.393012833333333 -0.102492351666667 0.013034069 -0.0116828291666667 0.245904 -0.00023964 -0.0042385955 -0.034646352 0.00103128116666667 -0.001846607 0.00871507083333333 0.00969489166666667 -0.0236622016666667 0.000445473333333333 0.0222292266666667 0.0735135833333333 0.002008661465 -0.0154704506666667 0.01269091 -0.0153758477 0.00214805666666667 -0.025797832 0.183927133333333 0.063965916 0.0404041916666667 0.0560222733333333 -0.0158628593333333 -0.263932666666667 -0.0179412483333333 0.004223975 -0.0647003333333333 -0.003274938 0.00579419333333333 -0.0108288751333333 -0.001457187 0.00114831366666667 0.00332807983333333 -0.0641580833333333 -0.00898777933333333 0.0420982433333333 0.0414184693333333 0.00301397333333333 0.120643898333333 -0.0201349666666667 0.00153314333333333 0.000182968416666667 0.00318978466666667 -0.00192448966666667 -0.1415262145 -0.0295220486 0.0346947091666667 -0.049213595 0.00473521333333333 -0.0311464616666667 0.0485485433333333 -0.0025257786 -0.007614329475 0.0176512566666667 -0.00411707816666667 0.000421796 -0.00339732533333333 -0.00144446033333333 -0.10360632 0.00629458833333333 0.0416770683333333 0.0328565466666667 0.0358426883333333 -0.0108271116666667 0.000238274 0.00110707666666667 -0.0109829833333333 0.00524791333333333 -0.0562208071666667 -0.0079280225 -0.0279009833333333 -0.0113654416666667 0.020417675 -0.0836722275 -0.0491934723333333 0.00269133653833333 1.67785000000001e-05 0.000668908166666667 -0.000604481666666667 -0.00231767683333333 0.003709115 -0.0060254 0.0745715133333333 0.0412816183333333 -0.280510833333333 -0.0117702113333333 0.002448686 -0.0082148406 -0.002508855 0.00251526005 8.81466666666667e-05 -0.05134635 -0.00119635026666667 -0.0496627583266667 -0.00837502183333333 0.011701265 0.14054686 0.112737576666667 -0.04381468 0.05773713115 -0.0437838148333333 -0.0401333115 -0.0320024080833333 -0.0175128806666667 0.192907333333333 -0.0419516666666667 -0.0721031741666667 0.0131766358883333 0.10733664 -0.180356408333333 0.00856663605 0.006711215 -0.00856259016666667 -0.0225266237 0.00459380616666667 -0.000170790584333333 -0.168536383333333 -0.00184798 -0.000595994333333333 -0.0108347333333333 -0.00211897748333333 -0.0774058 0.00399942333333333 0.0525474383333333 -0.0924731616666667 0.00121795216666667 -0.0191533511666667 -0.0266942433333333 0.0145412395 -0.204839271666667 -0.025464149 -0.200242316666667 -0.00058495 0.00393734016666667 0.000165915166666667 -0.0284110483333333 -0.00080958795 -0.00385100333333333 -0.001163855 0.089182755 0.0672859333333333 -0.0057577165 -0.00339720066666667 0.0282746999016667 -0.02621850595 0.1119476 0.0104886813333333 0.003657898 6.85963333333333e-05 -0.0068044041 0.046981825 0.10955732 -0.00174357183333333 -0.00778949833333333 -0.051133739 -0.00187904983333333 -0.00852981216666667 -0.045340825 0.003532397 0.00219255533333333 -0.0739172126333333 0.0189475441666667 0.0583047833333333 -0.015872335 -0.015605185 -0.0300976506666667 0.00337936083333333 -0.00107737733333333 -0.0029756455 -0.000285622833333333 -0.104741328333333 -0.105067955 -0.00527834733333333 0.416195666666667 0.0242591645 0.0240298298333333 0.045042405 0.03694097 0.0215673221666667 -0.0963569166666667 -0.0390820566666667 0.006528699 -0.00157104783333333 0.0115135133333333 -0.0264361989 -0.004522757 -0.1101607445 -0.0548284166666667 -0.313059 0.0265692253333333 -0.171319333333333 -0.00608029813333333 -0.00703965016666667 -0.00200658033333333 -0.000232451833333333 -0.09905935 0.0379925875 -0.004066924 -0.0188739231666667 -0.000341324683333333 0.032073429 0.253234166666667 0.00987393283333333 0.0251517406666667 0.05019902 -0.00556738628333333 0.0193433655 0.00846276666666667 0.0432528583333333 0.0488825166666667 -0.00442730833333333 0.00329328833333333 0.001029216 0.0376615916666667 0.0260624866666667 0.0046587125 -0.0077677645 0.0207954335 -0.00140922466666667 -0.0321407043333333 -0.0097444869 0.000515474551666667 -0.00878976533333333 0.00501812233333333 -0.00353816116666667 0.00308010583333333 -0.0421251138333333 0.00253828916666667 0.006391375 -0.00188106016666667 0.00609244033333333 0.00071257395 0.0200469766666667 -0.000746882333333335 -0.02647215 0.13030327 0.00962505683333333 0.00285373383333333 0.113591123333333 -0.0181497826666667 0.00546376 -0.00358115966666667 -0.171173866666667 -0.007220185 0.0331241621666667 0.0151731075 0.0028049005 -0.00108082033333333 -0.00767981866666667 -0.00152426733333333 -0.0175079028333333 0.000348060466666667 0.1851501 -0.0435432163333333 -0.0396802833333333 0.03958139835 -0.0178097366666667 -0.0392165583333333 -0.0416020481666667 0.00304988983333333 -0.142632733333333 -0.150807383333333 -0.0117783898333333 -0.0547399746666667 -0.00801329833333333 0.00135334645 -0.0151406602333333 -0.0980693778833333 0.007220915 -0.0319210116666667 0.0121085310333333 0.110040953333333 -0.226715833333333 -0.0657555666666667 0.0012812565 0.0234342366666667 0.00265725415 0.0313529316666667 0.097459093 -0.000864548333333333 -0.00228607253333333 0.0234408883333333 -0.0670914283333333 0.00745030331666667 0.0007409003 0.459873833333333 0.0075537845 -0.0253535316666667 -0.0493719066666667 -0.0016538475 0.00701725 0.00238332133333333 0.0758991833333333 -0.0249804358 -0.0810525408333333 -5.378575e-05 0.0196712446666667 -0.031705414 -0.006502165 -0.0181663161666667 -0.00289109783333333 -0.0019335087 0.0521909636666667 0.00222772833333333 -0.00549696366666667 -0.0725327951666667 -0.015086391 -0.0203206891333333 0.0204653266666667 -0.097679595 -0.0726788733333333 0.00354111616666667 -0.192433166666667 -0.0060228405 0.0177364416666667 -0.00318093933333333 0.163832052833333 0.155518466666667 0.0758959466666667 0.235832866666667 0.128023703333333 -0.0063470735 0.0157932622166667 0.10152346 0.00042848 0.1235814 0.0517349803333333 -0.0222109483333333 0.000555227331666667 -0.0272822833333333 -0.06521745 -0.00304947533333333 -0.0073861325 -0.149362166666667 -0.0119572692333333 0.00137178466666667 0.002456255 0.000277484 0.000935853933333333 -0.140754866666667 0.00646342466666667 -0.3402875 -0.000582275616666667 0.0293938433333333 -0.09861538 -0.0004989275 0.00165762466666667 0.00450383833333333 -0.0143655683333333 0.030576155 0.00151851316666667 -0.0362316216666667 0.124270205 0.0036032135 -0.0158130916666667 -0.01129752045 0.002846496 -0.0456465583333333 0.00752824133333333 0.06893842 0.0180404605 -0.0386810283333333 0.000738265333333333 -0.00696183925 -0.0438219005 -0.0823629266666667 -0.00514876533333333 -0.002830403 0.00302842 0.004900128665 -0.308459 0.0102906316666667 0.024674608 0.0130138821883333 -0.1059209985 0.0169626543333333 -0.000696885666666667 -0.0321742733333333 0.0920002233333333 -0.00287808833333333 0.00106108333333333 0.326976166666667 -0.0557155233333333 0.00358252333333333 -0.002626194 0.0018748856 0.0342204575 0.046171652 0.0224694173333333 -0.000771406833333333 -0.000172826833333333 0.256172 -0.004442615 0.03963415 0.015140027 0.02459263 -0.0480859333333333 0.000543533166666667 -0.00271324266666667 -0.07773803 0.0332770683333333 0.00109899483333333 0.0005593272 -0.025133275 -0.0395508166666667 -0.00908550833333333 -0.04465268 -0.001455441 0.132018116666667 0.0207449016666667 5.15166666666667e-05 0.16328385 0.0281061226666667 0.00481678066666667 -0.00659178716666667 -0.00295887758333333 -0.0064623554675 -0.302470833333333 -0.0956172883333333 -0.0789482635 -0.0595136173333333 0.00195563883333333 0.0502355116666667 -0.00389244216666667 0.000949781666666667 0.0158388983333333 -0.00206206461666667 0.0260861518333333 0.0050559655 0.00197034833333333 -0.0335176033333333 0.00341332933333333 -0.0289318721666667 -0.0390616106666667 -0.04127608 0.00757385333333333 -0.00908738736666667 -0.00461297833333333 -0.0122802909 -0.00208908183333333 0.0072341915 -0.0187469212166667 -0.037866464 0.0013201189 -0.00866017966666667 -0.0328947583333333 -0.0017717515 -0.058111905 0.00473091583333333 0.000288055666666667 -0.009731105 -0.0117258948333333 -0.0258791016666667 0.15845372 -0.0043404945 0.00464603166666667 -0.00970071166666667 -0.00667477016666667 0.00311514333333333 0.00123817166666667 -0.012856177 -0.005389855 -0.0001041165 -0.172936831666667 -0.2612906 -0.0253283685 -0.027136 -0.0540915716666667 -0.0790340266666667 -0.0213542326666667 -0.129548771666667 -0.003722235 -0.00764590666666667 -0.000600427 0.276986421833333 0.00263584916666667 -0.0137102966666667 -0.216804766666667 -0.116710909666667 0.002414951 0.085671855 -0.06161702895 0.0526804133333333 -0.00222294016666667 -0.0340666165 -0.0138211586666667 -0.0545108116666667 -0.064244575 -0.00601770726666667 0.0117173998166667 0.2856492 -0.0349198333333333 0.00157543166666667 -0.0154310016666667 -0.00535145183333333 0.0267776066666667 0.0304724116666667 -0.00142419833333333 0.031540446 -0.00174355833333333 0.00345331116666667 -7.9851e-05 -0.1820506 0.054310365 0.01671981 -0.0356995 -0.0268008765 0.0186836878333333 0.0297430183333333 0.000784518733333333 -0.0834128333333333 0.160766316666667 -0.047985762 0.00150029116666667 0.0012176944 0.06345098 -0.0241004516666667 0.000656103333333333 -0.0196707900166667 -0.0260339616666667 -0.089522625 -0.0015782415 -0.0199616429666667 0.00676043166666667 0.103135257666667 0.0524086318333333 -0.00837000216666667 0.0336489528333333 -0.0674028766666667 0.0118657034166667 0.069043299 -0.0241497993333333 0.0364068501666667 0.00826765073333333 -0.002109315 -0.006252796 0.0237330278333333 -0.0165821433333333 -0.125749381166667 -0.00567093666666667 0.015152204 -0.00962156166666667 0.0100949677666667 0.00259259166666667 0.000294486 -0.0215267825 -0.130215635 -0.04232979 -0.136377333333333 -0.000523385 -0.0414986991666667 -0.000236181333333333 -0.0360469331166667 -0.00718931198333333 0.0111966071666667 0.150929335 0.17929305 0.0183044556666667 -0.0742051968333333 -0.0176994435 -0.0705893961666667 -0.0714965832466667 0.00770098383333333 -0.0008992915 -0.00226915683333333 -0.000433536666666667 0.00799758483333333 0.00429437866666667 -0.051524655 -0.00409775533333333 -0.120853833333333 -0.122547409166667 0.114524225 -0.00403279166666667 0.013927084 -0.187135994833333 -0.0971017716666667 -0.24651845 -0.053183622 -0.006363727 -0.0026310455 0.0311758085 0.0366876693333333 0.00201679916666667 0.0233578671666667 -0.0124137792833333 -0.0849642978333333 -0.00205752566666667 0.00932652 -0.000520403666666667 0.00144476283333333 0.157042666666667 -0.00888656516666667 -0.0526658885 0.240479633333333 -0.139429338333333 -0.0123398492833333 0.000643836666666667 -0.152655433333333 0.000230751666666667 0.005082795 -0.0510305296666667 -0.00315633433333333 -0.0233252066666667 -0.0134790235 0.00574810833333333 -0.0304790039333333 -0.000118798333333333 0.00471785125 -0.06903676 -0.0426637486666667 -0.189244333333333 -0.0337879816666667 -0.004001522 -0.07292198615 0.0630815333333333 0.0011838725 0.0017277015 -0.002213165 -0.0199900535 0.0133803088333333 0.00408544816666667 -0.0608327935666667 -0.173424033333333 0.0698269548333333 -3.93090000000001e-06 0.13758135 0.0555908716666667 -0.0587937 0.000426995333333333 0.0221553883333333 -0.0494721971666667 0.000840956966666667 -0.03353803705 -0.291913416666667 -0.0498533383333333 -0.02186475 -0.00220583256666667 0.0118566471666667 0.0027223125 -0.031173845 -0.0211125674 0.0151597923333333 0.0076492515 -0.00425163333333333 0.00358920833333333 -0.004993766 -0.02200906 -0.0003457695 -0.002897082 -0.00460541733333333 -0.00111513166666667 0.101410816666667 -0.00352771515 0.00332829933333333 -0.05586717 -0.0353003029333333 0.010744905 -0.0606110673666667 -0.00848481333333333 -0.0915038 -0.03032027 -0.0200709753333333 -0.004059057 -0.000901866333333333 0.14178305 -0.000476981 0.213835 0.132418966666667 -0.00152286525 0.00587822816666667 0.0056439805 0.0002040605 -0.0639046 -0.0618577988166667 0.000262430833333333 -0.0628042933333333 -0.107821389666667 -0.009990508 -0.01207035905 0.163354283333333 -0.0805654 0.04148016 0.00837084833333333 -0.0461568619833333 -0.141988163333333 -0.0428781470833333 -0.0992905208333333 -0.035807015 0.024862706 0.0110975115 0.0138503856333333 0.00014300615 0.0444379166666667 -0.0424873583333333 -0.0290949853333333 0.0328497516666667 0.01696283 0.10163534 0.0065905845 -0.00157721083333333 0.164625333333333 0.0188620193666667 -0.00307908125 -0.0131460075 0.000240073416666667 -0.000205032333333333 -0.0529920836666667 -0.00132458991166667 -0.00353507916666667 -0.0912279391666667 0.00764518433333333 -0.0396030433333333 0.00374880766666667 -0.00468472163333333 0.0178822085 0.0465625883333333 -0.010434451 -0.008982266 -0.0101279066666667 0.00434997833333333 -0.0193088283333333 -0.0164527513333333 -0.00889794983333333 0.0535007906666667 -0.00422413196666667 0.0605603766666667 0.024516045 -0.00548234 -0.01032836 0.00598385333333333 0.00112844283333333 0.000680183333333333 -0.0114331133333333 -0.0202445456666667 -0.00364590666666667 -0.000476415333333333 -0.03741345 0.0166702596166667 0.00312568166666667 -0.0206729015 -0.0184248453333333 0.00233192816666667 0.000326742416666667 -0.0396648018333333 -0.0001064415 -0.00322508626666667 0.00641868 0.0710676951666667 0.204570666666667 -0.00956564083333333 0.00371333183333333 0.0200692765 -0.00256527523333333 -0.00432789365 -0.000646982483333333 0.236794416666667 0.047127044 0.0300203373333333 -0.0143233746666667 0.0415180666666667 -0.0346355583333333 -0.223767166666667 0.0194654675 -0.0431828983333333 -0.00513769561666667 0.04420617625 0.00494084785 0.0242525009 0.04032823 -0.0184357061666667 0.0182689876666667 -0.0108382608333333 -0.0245083285 -0.0783896566666667 -0.00461628916666667 0.00841301233333333 -0.095583775 -0.0124215166666667 -0.144380116666667 -0.0513989333333333 0.1324289 0.00507474826666667 0.0312708746666667 0.0116634233333333 -0.000335404 0.00263335541666667 0.00241640566666667 0.0450849631666667 0.3287225 0.026032088 -0.0153278633333333 0.0176547566666667 0.0047838705 0.0541508316666667 -0.00662654516666667 -0.0041310525 -0.00994017 0.00222664128333333 -0.0325744716666667 0.0655340683333333 -0.001423253 0.0085211125 0.01681025635 0.0780045316666667 0.00139802016666667 0.00451893975 -0.00270334866666667 -0.000952885 0.0615477928333333 -0.0202534883333333 0.0745131958333333 0.0115373166666667 -0.000726293333333333 -0.007127205 0.00180304333333333 0.00272417416666667 0.0950813711666667 0.0075048665 0.118815403333333 -0.0225605966666667 -0.00850957433333333 -0.000621905866666667 0.00878715466666667 0.00287402333333333 0.0126212228333333 -0.0022845185 -0.00106984333333333 0.00194682166666667 0.073782 0.0308746433333333 0.0300137188333333 -0.00769969895 -0.014198435 -0.0443134916666667 0.00413849166666667 -0.066213719 -0.109839 0.0321371825 0.00126336073333333 -0.00257163266666667 0.132879110333333 -0.06987349 -0.0304752003333333 0.015141443 -0.002324823 0.0569703666666667 0.0288041733333333 0.00739972853333333 0.0480183083333333 -0.064308265 -0.0427031635833333 0.0129209066666667 0.0610695983333333 0.0256964516666667 0.002143315 0.00291287616666667 -0.019468717 -0.1641036 5.60531516666667e-05 -0.0148264988333333 -0.2268755 -0.0009692545 0.0688284246666667 0.00422201291666667 -0.002078054 0.0497132216666667 -0.18735185 5.81151333333334e-05 -0.08539332 -0.105158353333333 -0.00504472283333333 0.00191857515 0.01780722 -0.000326191666666667 -0.0321224078333333 0.0141745811666667 0.0004988435 -0.0214060398333333 0.266967966666667 0.039133035 0.0014675745 0.2018035 0.0022368535 0.0982487066666667 -0.00718801301666667 0.110322216666667 0.0026651725 -7.83551666666667e-05 0.0019298785 0.146001525 -0.00763147033333333 -0.00412255583333333 0.0468077328333333 0.00612533616666667 -0.033184673 -0.0395369716666667 -0.0479716466666667 -0.00323412171666667 -0.000281843833333333 -0.0214595045 0.0448989831666667 -0.0489485371666667 0.0004513582 0.0239394083333333 0.0145353383333333 0.023366815 -0.0323503211666667 0.0103867991666667 -0.00996754266666667 -0.148904903333333 -0.0460610068333333 -0.0606178833333333 0.0470716803333333 0.06492455 -0.00191708 -0.0202621195833333 -0.01514129 0.000260335166666667 0.00208697833333333 0.00051975325 -0.0193510066666667 0.0209084470833333 -0.000130501666666667 -0.00308073666666667 0.0456866013333333 -0.018856895 -0.00106526033333333 0.01152162 -0.0152321483333333 -0.000448665 -0.000516165 0.107640028333333 -0.139664515 -0.0845750366666667 -2.42540000000001e-05 -0.0877437666666667 0.00579454 -0.137230683333333 0.0014304715 -0.03694915 -0.105758643333333 0.00103436216666667 -0.00302390866666667 0.00161068366666667 0.005304446 0.196354933333333 0.0102135095 -0.0111925566666667 -0.226472316666667 0.0122852933333333 0.00588755666666667 0.0194011723333333 0.00359864166666667 0.00604992816666667 0.00187271946666667 -0.162187666666667 -0.020115775 1.96156666666668e-05 -0.0602939128333333 -0.00625497083333333 0.203008866666667 0.0145993956666667 0.0687588332333333 -0.0516749748333333 0.0508332796666667 -0.0226798983333333 -0.00866801 -0.0021273725 -0.116915848 0.00376596 -0.0672191826666667 0.0249160253333333 -0.0639799033333333 -0.000943718666666667 -0.241385183333333 -0.063470555 0.0325844066666667 0.04206491 -0.00558072483333333 -0.083566845 0.0437785576666667 -0.0342491216666667 0.0688030166666667 0.000574695 -0.0275566951666667 0.013045445 -0.000672703333333333 -0.049200115 -0.0495315866666667 -0.0698711186666667 -0.13140825 -0.139025116666667 -0.0719276766666667 0.108264291666667 0.0216351035 -0.00330687261666667 0.022269587 -0.000458928333333337 -0.00466066716666667 0.0280529471666667 0.059989025 -0.0607304966666667 -0.00444848398333333 -0.00048779 0.003073934 0.0228295638333333 -0.0140223916666667 0.00883578583333333 0.247984283333333 0.025985895 0.0181158831666667 0.00031301825 0.0827316661666667 0.000847714666666667 0.0272113991666667 0.0501604996 0.017154005 0.00533276516666667 0.147476966666667 0.190437563333333 0.02098859785 0.00388991033333333 -0.000775288833333333 0.0044612255 0.0517786496666667 -0.00020745845 -0.00866011856666667 -0.0212276566666667 0.0130368968333333 -0.0340826883333333 0.0442385931666667 0.00189099333333333 -0.0055651907 0.0598812183333333 -0.0172324966666667 0.000102462033333333 0.0754292266666667 0.0241896766666667 0.0289430056666667 0.0365753216666667 0.0464829755 -0.000248888333333333 -0.000574812833333333 -0.033893805 -0.014517885 0.00261219666666667 -0.0348946103333333 -0.00122092971666667 0.00426747333333333 -0.00452102083333333 -0.019132408 0.000590472166666667 0.0160344681666667 0.00228645666666667 0.123086783333333 0.037980855 -0.00482188616666667 -0.0227783716666667 0.014571685 -0.0093649345 0.00951644 -0.020530575 -0.0544617166666667 -0.00803798333333333 0.017125165 0.00829346666666667 0.0105531195 -0.05820465 -0.0191652916666667 0.00625966666666667 -0.00343708416666667 -0.00261547555 -0.0137491616666667 -0.00398580233333333 -0.0173341616666667 -0.03724776 0.000526176666666667 -0.0017523855 -0.00292635 -0.01801987 -0.00129722626666667 0.0249320933333333 0.0003823265 0.00189293483333333 0.0367857433333333 -0.0233083421666667 0.0869341015 -0.0305631533333333 0.0289594766666667 -0.010105405 -0.231869183333333 -0.0362121616666667 -0.127298545 -0.180544383333333 0.0377116353333333 0.00183344863333333 -0.172296604666667 0.0392404045 0.00217142633333333 -0.0697181816666667 -0.006352873 -0.00760754621666667 0.000160732333333333 0.145893236833333 0.00580771166666667 0.0192014668333333 0.0357070165 0.00379481381666667 -0.0478474566666667 0.00264954233333333 -0.0158018553333333 -0.10112443 0.0626103416666667 -0.00841400016666667 0.00976496 0.0339814366666667 -0.0465887483333333 -0.113969133333333 0.000653298166666667 0.003378097 0.0423887333333333 -0.0533110021666667 -0.02010606 -0.0575713986666667 -0.0197739516666667 -0.0324495458333333 -0.04102472 -0.114293933333333 0.0230875595 0.373702333333333 -0.189970333333333 0.00260611766666667 -0.000298120633333333 0.000372828333333333 -0.0286458683333333 -0.0148472075 -0.000330277618333333 -2.72046666666667e-05 -0.161804283333333 -0.01229492475 0.00168507433333333 0.000179309333333333 -0.000868818833333333 -0.163014233333333 -0.00948623566666667 -0.0155149533333333 0.0390288583333333 -8.62409999999999e-05 0.0663758701666667 0.0416064066666667 0.0633649765 0.0136983866666667 0.0290197278333333 0.0435729216666667 -0.00468121433333333 -0.00138758466666667 0.03331945 0.101890393333333 -0.121156416666667 0.000864658 -0.0140131690166667 0.000285999666666667 -0.0142038363333333 0.025671055 0.01314577345 0.0031664905 0.00288774683333333 -0.00439586033333333 -0.0122107296666667 0.0260497843333333 0.0426026251666667 0.132271566666667 -0.22880005 -0.00113380543333333 -0.0195860791666667 0.077815535 -0.0528119833333333 0.0005142835 0.0198868419833333 -0.00162381516666667 -0.005123129 -0.00729448495 -0.105582266666667 -0.128281198333333 -0.01611575 -0.0245534233333333 0.0111778 0.0949953611666667 0.00145481 -0.00676541281666667 -0.000310714216666667 0.00099604 -0.0268050525 0.00852469166666667 -0.0233444013333333 -0.167759833333333 -0.0164077395 -0.15613755 -0.00447570333333333 -0.05685592 0.0564701266666667 -0.0397234623333333 0.0093813415 -0.082027295 -0.00985557666666667 -0.00161109033333333 -0.0253102716666667 0.0269183018333333 0.00377551786666667 -0.0229946645 -0.009629 0.00199407066666667 0.00685980433333333 -0.00115817466666667 0.064084393 -0.0107509883333333 -0.00343362716666667 -0.0166596866666667 0.0035452856 -0.0027952095 0.010690609 0.0104943583333333 -0.004439904 0.00548804966666667 -0.132650585 -0.0110623056666667 -0.0194858281666667 -0.05057085995 0.00148316233333333 0.000347211 0.00918472166666667 -0.0238849566666667 -0.000852487783333333 0.0056539435 -0.002476231 -0.00333632866666667 0.00936306833333333 0.00264360566666667 0.00488128416666667 -0.0367196401666667 0.0117908451666667 0.0480748916666667 -0.00757041 0.00374063951666667 0.001787165 0.00856753 0.00113416833333333 0.0530160324816667 -0.00604493 0.0023400615 -0.00632321 0.0413181886666667 -0.00190762533333333 0.000222166166666667 0.000829451566666667 0.0413944816666667 0.00724248083333333 -0.00122641833333333 -0.00530389383333333 0.012275978 -0.0215681506116667 0.125815918333333 -0.0282736853333333 -0.027521335 -0.0176803453333333 -0.0797114833333333 -0.01148712 0.0309830671666667 -0.17992565 -0.0173587083333333 0.00819751333333333 0.02568824 0.03603567 -0.00978384665 0.00638118983333333 0.0425345583333333 -0.0006526559 0.017648813 0.056035 -0.0125303666666667 -0.177173833333333 -0.00456092816666667 -0.143815833333333 -0.147402033333333 -0.0272667166666667 0.167478443333333 -0.0176112133333333 -0.0188052804 -0.001129485 -0.03323135555 -0.0200651321666667 0.0037031395 0.00770401466666667 0.0810017366666667 -0.00226363273333333 0.0251155277666667 -0.0631649305 -0.00781095375 0.0572407816666667 -0.0601018999166667 -0.0644317385 0.00172388473333333 0.009296608 0.015371084 0.06784671 0.0540424835 0.190744 -0.00499349866666667 -0.0143267464666667 -0.133761413333333 0.00662647966666667 -0.00163017066666667 -0.0647771833333333 0.001403769 0.00141677126666667 0.00386726 0.017625789385 -0.020422575 -0.155466783333333 -0.000446563833333333 0.023105353 0.0182944721833333 -0.0582197420833333 0.006710001 -0.117893105 -0.00253902416666667 -0.0001192805 0.021044945 -0.0330562193333333 0.000628941833333333 -0.038809404 -0.0238992566666667 -0.00281079633333333 -0.0382524866666667 -0.0568701556666667 -0.0028373885 -0.0513403166666667 0.032469965 0.00319643766666667 -0.002750849 -0.02333544 0.0103664425 -0.0800320445 0.0186297816666667 -0.0292110778333333 -0.017897804 -0.0616724348333333 -0.0219754741666667 -0.00959037783333333 0.00497375516666667 0.00124109233333333 -0.0399919966666667 0.0927566333333333 0.0219882025 -0.0639716796666667 0.13051445 0.0120780376666667 -0.0108495500833333 -0.00264916266666667 -0.027843295 0.00906693616666667 -0.0786139 0.0178453166666667 -0.000651117666666667 -0.106592566666667 -0.0791093101666667 -0.0172325511666667 0.113562978333333 -0.01537903275 0.169126831666667 -0.00637726866666667 -0.00991474403333333 0.0192164141666667 -0.00181325166666667 -0.0004084335 0.00757678 0.2438555 -0.0482276833333333 -0.0154111117333333 -0.00497952 0.0107421805333333 -0.00228105383333333 -0.0209515763333333 -0.13507965 0.06245794395 0.0460529083333333 -0.00179817516666667 0.0239647416666667 -0.0233697346666667 0.014537092 -0.00553004333333333 0.0155702966666667 0.00785475683333333 0.0011035825 0.0525031716666667 0.0604080916666667 0.00680925266666667 0.00181543716666667 0.0259832733333333 0.00231200633333333 -0.0275076033333333 0.00846362116666667 0.0450918733333333 0.0146148279333333 -0.00915415558333333 0.20476 -0.00081149315 0.000560858533333333 -9.09463333333333e-05 0.00133993116666667 -0.00193759016666667 0.000418255 -0.0046582766 -0.00160115168333333 0.0015246718 0.0129841316666667 0.0024501165 -0.0228173983333333 0.00137466783333333 0.0124859368333333 -0.0159437736666667 0.0255203018333333 -0.0019084145 0.0903379816666667 0.175310566666667 0.02062203 -0.00845676283333333 -0.0019619245 0.0491914823333333 -0.0095111205 0.0481171683333333 -0.034505331 -0.00196769166666667 -0.0128704905 0.1635562 -0.028852769 -0.00268168666666667 0.0193204845 -0.00447010283333333 0.00470908833333333 0.229217866666667 -0.0474237358333333 -0.04445694 -0.0173503278333333 -0.0300161335 -0.0023597685 -0.0307209273833333 -0.0307007316666667 0.002240522 0.0457528266666667 0.0634202483333333 -0.0270815883333333 0.0207117263333333 -0.0233444743333333 -0.107428856666667 0.00779804 -0.00937142833333333 0.0003325675 0.00677688016666667 -0.0601905763333333 0.03259654445 0.00435235741666667 -0.0159953118333333 -0.0797088416666667 -0.0361394968833333 -0.0056882955 0.00689069833333333 -0.0006357775 0.0521174766666667 -0.055266 -0.0125700262333333 -0.00621615166666667 0.0140251146666667 0.00674722833333333 0.0807723966666667 0.00825573393333333 0.00627098866666667 0.0173171521666667 -0.0397425156666667 0.00867174416666667 -0.06108964675 0.0092330105 0.0166370366666667 0.043707165 0.04739995 -0.000121235166666667 -0.0342910966666667 -0.00904566533333333 0.0006510815 -0.0408589627983333 0.016196535 -0.0394722833333333 -0.0016197705 -0.10916166 -0.04772316 -0.00211466666666667 0.002328012 0.0018545245 0.00980812483333333 -0.112045031666667 0.0147907383166667 0.00442259666666667 0.00636035166666667 0.0611768781666667 0.0670326766666667 -0.0553289470333333 -0.0980778983333333 -0.0954874366666667 -0.00993031 -0.034915413 -0.0360554 0.015847141 -0.0091811285 0.00349916366666667 -0.00500483966666667 0.0460820566666667 -0.0007524745 -0.0155110911666667 0.0127859033333333 0.000433684666666667 0.08929095 0.0133610333333333 -0.1262503 0.0527211486666667 0.0245217683333333 -0.0274129483333333 -0.0569505041666667 0.0180588766666667 -0.00042839 0.0023739525 0.108093216666667 -0.00598742566666667 0.0759803133333333 -0.029424735 -0.0147009816666667 -0.01263466 -0.142163616666667 -0.10097485 0.00843464390833333 0.00566480183333333 -0.00565305096666667 0.00127781966666667 0.00146097716666667 0.0151520765 -0.0014108 0.0192580633333333 0.033573667 0.0132785816666667 0.134721953333333 -0.000168045833333333 0.036275712 -0.006024088 -0.0738520628333333 0.02986172 0.0175446879133333 -0.00157877283333333 0.002416395 -0.00269355266666667 -0.01051904 -0.1712811 -0.0626523173333333 0.000471727683333333 -0.00156654116666667 -0.011810998 0.0275564566666667 0.00241541883333333 0.000180827166666667 -0.00145373466666667 -0.0809291333333333 -0.075404525 -0.006066775 -0.0536024371666667 -0.0381780221666667 -0.00407021333333333 0.126600893333333 0.0158727751666667 0.00277530033333333 0.0547746833333333 -0.0230219987666667 0.00242031 0.003490237 0.0879658683333333 -0.00324165833333333 -0.016975495 0.0338022041666667 0.001758618 0.0212514911666667 -0.00264977916666667 0.004580508 0.0110292316666667 0.0549341966666667 -0.00422311801666667 0.007984303 0.00381992966666667 0.0403732801666667 0.0492864531666667 0.0136288065 -0.127679336 -0.000824842 -0.00323308716666667 0.0107498983333333 0.00599440316666667 0.00953546333333333 0.107791898333333 -0.0108835046666667 0.0566261116666667 -0.047546622 0.00996365883333333 0.0203095016666667 0.165843472333333 -0.10484052 0.0654729233333333 -0.000131101000000001 0.187013383333333 0.0873982083333333 -0.0077159745 -0.0418567993333333 -0.293409783333333 -0.00316896333333333 0.016536605 -0.0290181161666667 0.0152989383333333 -0.000131578666666667 0.141868606666667 0.0149152795666667 0.120412931666667 -0.0139727161333333 0.005524075 0.022536855 -0.00201246033333333 0.00693870166666667 -0.002312245 0.00345030016666667 0.0117056583333333 0.0136511183333333 -0.00283272983333333 -0.00631985916666667 0.0104196270333333 0.0028727315 -0.00366911666666667 0.12331767 0.0348050236666667 0.0075033215 -0.0087736935 0.00364149633333333 0.00605677216666667 -0.00486047531666667 0.0001530245 0.0411367 0.0213557636666667 0.00167316616666667 0.00192446385 -0.00378686066666667 -0.0106755566666667 0.00919535 0.0229083766666667 0.0324477954833333 -0.0203646516666667 0.0026399935 0.0238800899166667 -0.00991188666666667 0.0305996666666667 0.00478467 0.0048986455 0.0123705616666667 -0.000452762783333333 0.00702635606666667 -0.0114041051666667 0.008635179 0.00114852246666667 -0.0027839565 -0.006530132 0.0595525 0.0310223466666667 0.000963161666666667 -0.08227615 -0.00984618666666667 -0.00369707333333333 0.00222569171666667 -0.00210425216666667 -0.0155923433333333 -0.005145366 0.00195532716666667 0.000856338 0.00288452 0.014887605 -0.040544265 -0.0683772 0.003948606 -0.0069760295 0.06558803 -0.0180481023333333 -0.00019785 0.0235523393333333 -0.0687282101666667 -0.0310847766666667 0.22148595 0.168301783333333 0.0853331166666667 -0.0251856333333333 0.00172497116666667 -0.00941929728333333 0.0423435351666667 0.00206157116666667 -0.110109180666667 -0.0102558651666667 0.0393348483333333 0.0333148683333333 0.0659525833333333 0.0104813566666667 -0.000735880166666667 0.00355538833333333 0.00298075416666667 0.00269988271666667 0.00182246133333333 -0.0028236 0.0966582316666667 0.0149421776666667 -0.0259733252 -5.26227e-05 0.0355090589166667 0.2145745 -0.0175248721666667 -0.00151678783333333 0.0004511115 -0.00098584845 0.0165482083333333 0.08019895 7.61456666666666e-05 0.006845535 0.00111887866666667 0.0470727883333333 -0.00669708083333333 -0.00918160333333333 0.0112415406666667 -0.0746371718333333 0.00626144731666667 0.0134165683333333 -0.140024031666667 -0.115731372833333 -0.0310308215 -0.0621903332333333 -0.0024461888 0.0205559771666667 0.00253508783333333 -0.0142815133333333 -0.024303578 -0.107258875833333 -0.0954186616666667 -0.0949161281666667 -0.0529825266666667 -0.0670742666666667 -0.0559504845 -0.0731877783333333 -0.188855916666667 -0.00111972 -0.008275602 -0.0622718483333333 0.0400566683333333 -0.023312281 -0.0183040631 0.0381020866666667 -0.0002852378 -0.180793 -0.0826874666666667 -0.145512761666667 -0.0123739066666667 0.101003735 0.003870954 -0.00289444166666667 0.00255800483333333 -0.035479243 -0.05302475 -0.0407962666666667 -0.00562231705 0.0912042583333333 0.0246002375 -0.03214906 0.0430680816666667 0.00438315773333333 0.00710441166666667 0.002689162025 0.0004674345 -0.12937475 0.01375629 0.0051153735 0.23708745 -0.0318746801666667 -0.0199550633333333 -0.0485804 -0.0142443633333333 0.0466564226666667 -0.00789368083333333 -0.00173120161666667 -0.0284036016666667 0.0191847666666667 -0.0233388026666667 -0.00112961166666667 0.00903971766666667 0.0379632715 -0.0297438845 -0.00955251666666667 0.007088335 0.000262951666666667 0.0893139741666667 0.143609033333333 -0.0238492108333333 0.00561363 -0.000868036666666667 -0.0254859483333333 -0.01207254 0.00999150666666667 0.0507305278333333 0.0125875766666667 0.0488126046666667 0.0165102205 0.00221031416666667 0.0311822366666667 0.113331636666667 0.153476316666667 -5.28007666666667e-05 0.00953336283333333 0.1703079 -0.0007375705 0.0765672133333333 -0.00192623583333333 -0.00404408033333333 -0.0327791533333333 0.01127388 -0.00258789768333333 0.001855718671 -0.00705593666666667 0.0042581635 0.0223361015 -0.02770044 0.0122430025 0.0168783366666667 0.00593637483333333 -0.0437358622666667 -0.00442599166666667 0.0143205933333333 0.000842799166666667 -0.000607238833333333 0.00281506433333333 0.00729180883333333 -0.0031091515 -0.072682748 -0.000174877 0.00383109083333333 -0.022088024 -0.0277392233333333 0.0106273783333333 -0.0126732891666667 0.0315176603 0.0142581533333333 0.0075584245 0.00179528616983333 -0.0453405476666667 0.00143720683333333 0.002374545 0.000416397566666667 -0.00408739466666667 -0.0210001716666667 -0.0622615966666667 0.0826467833333333 -0.0361292233333333 0.00548787633333333 -0.0509182428333333 0.15006705 0.0115106266666667 -0.01571392 -0.03272732795 0.0103804185833333 0.000662092333333333 -0.0601986666666667 -0.0139576033333333 -0.0272189166833333 0.0152350468333333 0.0219529223333333 -0.23292455 0.001114077 -0.000294587533333334 0.0183803231666667 -0.023935591 -0.0612085566666667 -0.07790467 -0.107220975 -0.0598495378333333 -0.05046512 -0.0281387531666667 0.0185515615833333 0.00743269 0.0407866655 -0.0356459243333333 0.00153670816666667 0.116297422333333 0.3963635 -0.0111184801666667 0.0529779233333333 0.0492394866666667 0.0930440816666667 0.0536280333333333 -0.0133696081333333 -0.00385567666666667 0.0246818233333333 0.0976331596666667 -0.00388724816666667 -0.000254740666666667 0.00206747666666667 0.0131857533333333 8.24663333333334e-05 -0.0177071766666667 -0.00200012716666667 -0.00184499633333333 -0.119725249 0.00698844445 -0.0668421033333333 -0.00209375583333333 -0.172024733333333 -0.194988066666667 -0.002416036 0.0105393816666667 0.109255963333333 0.587416833333333 0.0193577716666667 -0.113511283333333 0.0912603906666667 -0.0033227185 0.025708519 -0.031804095 0.0858147266666667 -0.00472872583333333 0.0381810055 -0.00741214866666667 0.0107437235916667 -0.077329415 0.0246387436666667 -0.00600368066666667 -0.0168064378333333 0.0359554060333333 0.0474661583333333 -0.0725369181666667 0.00263280133333333 -0.00841626030666667 0.104168930216667 0.1141490305 0.0326403379666667 -0.159505283333333 0.0187989216666667 -0.00624419706666667 0.017794663 -0.00853134766666667 -0.00561053856666667 0.0603351666666667 -0.0216158128333333 -0.001904737 0.0142402633333333 -0.0139203257833333 0.0623369388333333 -0.00416870783333333 0.0143871425 0.00291437616666667 -0.00832076016666667 0.0228023066666667 -0.089114025 -0.0010334355 -0.00339356433333333 0.0353925066666667 -0.0044987235 -0.0467880833333333 0.00160486533333333 -0.19145195 0.0297259845333333 -0.0178403405 -0.01518735 -0.00240026016666667 -0.214091716666667 -0.0108744533333333 0.105036945 0.214817666666667 0.133089683333333 0.13417005 0.0187333315 -0.0901698383333333 -0.00775869666666667 0.0239800243333333 -0.0525808835 -0.00159158 0.0308962335 0.0109729416666667 -0.003886108 0.119258966666667 0.247381 -0.0465125595 0.333306166666667 -0.0149027236666667 0.18712185 0.0243174415 -0.0975308335 0.0401151596666667 0.0154867861666667 -0.04482145 0.00219898533333333 0.134920994666667 -0.00189471066666667 0.0034169735 -0.0199391645 -0.058471645 0.0149452616666667 0.0229000116666667 0.00370609533333333 -0.003739478 -0.00123709916666667 -0.0490696188333333 -0.0001845732 -0.00874940833333333 0.0254343127666667 -0.000998802833333333 0.0759758670666667 0.0873883666666667 0.0016552505 0.303161333333333 -0.0204932558333333 0.001852518 0.00445157333333333 -0.00192625266666667 0.1693955 0.00157744316666667 0.0915205266666667 -0.0551626033333333 -0.208562916666667 -0.0009097065 0.0024721065 0.0493362 -0.0015965 0.0297045432666667 0.0167112833333333 -0.000751 0.0078689905 0.0109738523333333 0.0382811754 -0.00549563166666667 -0.0187488016666667 -0.0115948636666667 0.004489175 -0.00657552933333333 -0.06559034 0.013177186 -0.000776443166666667 -0.000961083833333333 -0.0697574271666667 0.0291979766666667 -0.0218337583333333 -0.220573151666667 0.005958645 0.0641718366666667 0.00026266635 -0.00940872333333333 -0.0219597458333333 -0.0549935891666667 -0.000402223166666667 -0.0226739131666667 -0.00512267616666667 0.0157187401166667 0.0238764366666667 0.0473810565 -0.0025303475 0.0138711952666667 -0.0235541516666667 0.000914500083333333 0.00301504966666667 0.0017920495 0.00588280733333333 -0.0592629166666667 0.0031771765 0.0398181783333333 0.0102172383333333 -0.014608915 0.00139957616666667 0.00403605983333333 -0.0243424333333333 0.010094295 0.000447161666666666 0.00817210416666667 0.00688863383333333 0.0189919083333333 0.00251048 0.0946966666666667 -0.00560863433333333 0.0216108183333333 0.0120278883333333 0.12627665 -0.153814883333333 -0.02483129 -0.047657115 -0.0120591366666667 0.00529516323333333 0.22814499 0.040589235 0.0548211616666667 -0.0523831803333333 -0.0310548123333333 -0.0080179961 -0.0872835333333333 0.0174428498666667 -0.00635775666666667 -0.226885231666667 -0.0960798133333333 -0.0173935596666667 0.06249063515 -0.0116669405 -0.003906685 -0.0460674333333333 -0.00106596 -0.00068724545 -0.2566548 -0.168969183333333 -0.0420177001 0.0008410705 -0.0003619203 0.0329796681666667 0.0381201522666667 0.00126108533333333 -0.00207031333333333 -0.0234482029833333 -0.00784937333333333 -0.0794087021666667 -0.00628170083333333 -0.0183938235 -0.07904937 -0.00913854083333333 -0.0313541683333333 -0.0144849576166667 -0.000843846833333333 0.0309645895 -0.00640192483333333 -0.0126349678333333 -0.060642859 0.0158814413333333 0.171204691333333 0.086229745 -0.020172234 0.0863700216666667 0.00843151066666667 0.0771452946666667 0.000107200681666667 0.0281631383333333 -0.05829508 -0.0349516543333333 -0.001154935 0.0116771228333333 0.0022654949 0.00398346916666667 0.00672175333333333 0.258910133333333 0.141537385 0.00069193 0.00507568101666667 0.0403704943333333 0.00103313209833333 -0.0751645966666667 -0.0625993016666667 -0.0305424141666667 -0.050787335 0.072842 -0.0144827641333333 0.0116132145 -0.0169237760333333 0.0847044466666667 0.157044433333333 0.0108505513333333 0.125153417833333 0.00267497583333333 -0.0220846936666667 0.0522254833333333 0.000766846016666667 -0.01191858 -0.0591730083333333 0.0209935176666667 0.0168487597166667 -0.0583136226666667 -0.017173167 -0.0176661686666667 0.0182079583333333 -0.00213588333333333 0.2128136 0.234193833333333 -0.00561883466666667 -0.0009262104 0.00892038133333333 0.000165697733333333 0.00130488066666667 -0.029798565 -0.003436625 0.00189215 0.00680383583333333 -0.00799046066666667 0.038609245 0.0221984383333333 -0.0002767805 -0.00145779266666667 -0.0851447383333333 -0.065849641 0.00882444833333333 0.0112484761666667 -0.00174235766666667 -0.0102300433333333 -0.00037638 0.0111064711666667 -0.00279817 -0.0198437615 0.0850451 0.00271937086666667 0.0005908846675 0.0340925611666667 -0.013143145 0.0677143756116667 0.0279903616666667 -0.0199625255 0.0685610325 -0.0134388666666667 -0.00706830316666667 0.00628039733333333 0.0476734733333333 0.0040566095 -0.01063605 -0.0317419216666667 0.0159054448333333 0.0005778695 0.0145779308333333 -0.0015349115 -0.0268588435 -0.0679882966666667 -0.025271852 -0.01761019 -0.000984008333333333 -0.0199732191666667 -0.10774695 -0.144325696666667 -0.0228982356666667 0.07916952 0.00627229373333333 -0.124715685 -0.422783666666667 0.0102924518333333 -0.00110653 0.0323178096666667 0.022528539 0.00056279895 -0.002271657545 0.000402962833333333 0.0594274095 -0.0322595266666667 -0.00762966166666667 -0.000396434166666667 0.00199173166666667 -0.0112932378333333 0.0299891868333333 0.00591749583333333 0.0133376558333333 0.00430009666666667 0.0231323366666667 0.001478801 0.00215389573333333 0.00120012533333333 -0.000372595333333333 0.03825778 0.0119436916666667 -0.00712751366666667 -0.00230272821666667 0.0837778816666667 -0.0358797673333333 0.0353658428333333 0.0733220315 -0.025597422 -0.0138645091666667 -0.00109411616666667 0.005399505 0.01559158 0.012509638 0.00302952 -0.121628683333333 -0.008870825 -0.0176584083333333 0.016488215 0.382466666666667 -0.0136218697833333 0.0315868033333333 0.0390507398333333 0.053069322 -0.158358366666667 -0.0416295948333333 0.0012034983 -9.317995e-05 0.0225196173333333 -0.0115132716666667 -0.0205569241666667 0.0328664513333333 0.0328284183333333 -0.0150855731666667 0.003355595 0.050658795 -0.0787059283333333 -0.0173409786666667 -0.00376444666666667 -0.0180665526666667 -0.0121811905 -0.0010162045 -0.046783515 -0.00736383481666667 -0.00216333283333333 0.0835024171666667 -0.0534660656333333 -0.030034655 0.0445357866666667 0.0052238855 0.0697465515 -0.07349527 -0.0811193333333333 0.00160238283333333 -0.0229302908 0.0357159052666667 -0.00184533816666667 0.0704681716666667 -0.00176082345 -0.0426616333333333 -0.09427052209 -0.00864965766666667 -0.005710185 -0.0716389883333333 0.0281755805 -0.000692758333333333 0.028412879 -0.0050198865 0.0216685731666667 0.00107004833333333 0.0255756216666667 -0.072114889 -0.01795809 0.0129010561666667 0.00252021483333333 -0.00804309383333333 -0.000655461666666667 0.02605273 0.0505773166666667 -0.0157987582166667 -0.0997259666666667 0.000941431166666667 0.0217503466666667 -0.00272787283333333 0.00198982733333333 0.0568292166666667 -0.0472341683333333 0.1738915 0.0166375501833333 0.0218219613333333 0.0118551216666667 -0.000782103166666667 -0.0169097211666667 0.0157931316666667 0.00286648633333333 -0.0498405265 -0.000629848 -0.00350651998333333 0.0240719383333333 -0.264886166666667 -0.010115191 -0.18450695 -0.0116511021666667 0.017910476 -0.0219201853333333 0.0540454963333333 -0.01649131235 0.0950716283333333 0.0152044025 -0.0112619233333333 -0.01063678 -0.0552152896666667 0.061553965 -0.204302683333333 -0.0820876833333333 0.358225016666667 -0.000378638033333333 0.00983983283333333 0.00211143766666667 0.126369885 -0.007960254 0.00721438333333333 -0.0497034825 0.0796100245 0.0765241566666667 -0.0351238065 0.000822965166666666 -0.130348226666667 -0.166654133333333 0.0305366283333333 0.00416222666666667 -0.011023875 -0.000951959666666667 0.1095612 0.000121821666666667 0.118848781666667 0.0575487533333333 -0.00865522316666667 -0.0126800016666667 0.217957683333333 0.00135303205166667 -0.049897458 0.0111581883333333 -0.0320188833333333 -0.0066576263 -0.001531125 -0.000367956966666667 -0.10475725 -0.138452926666667 -0.0318788877333333 0.00063285425 0.0018782253 0.008729191 0.0134868305 -0.133180553333333 -0.0538041283333333 -0.329163666666667 -0.08561555 -0.118342629883333 -0.0475692881666667 0.012921595 -0.013294465 -0.0562481748333333 -0.122399318333333 0.000634981666666667 0.0120623283333333 0.00248226633333333 -0.0955990666666667 0.0011766394 0.0233011895 -0.043782269 0.029088857 0.0193865233666667 -0.00492406283333333 -0.029154625 -0.0145953583333333 0.024398 0.0114325808333333 -0.0149725133333333 -0.00204512666666667 -0.0134640726666667 -0.003302963 0.000361255 -0.00690801566666667 -0.1345375 -0.151455466666667 -0.032360035 0.0125881083333333 0.0495087566666667 -0.0341065993333333 -0.0138155933333333 0.00359283183333333 0.108639598333333 0.0847383321666667 -0.004812428 0.00291127166666667 0.0136058924333333 0.00712039416666667 0.0145154908333333 0.00479628158333333 0.00688760828333333 -0.012680011 -0.0521656051666667 0.0543221771666667 0.049023191 0.549634 0.00155536183333333 0.00374979683333333 0.0755275533333333 -0.0227922871666667 0.0866138666666667 0.0251622683333333 0.0204916170666667 -0.026490991 -0.00281482466666667 0.00198693303333333 0.0012786615 0.004885905 -0.0678371755 -0.002631805 -0.00286914016666667 0.00918069166666667 0.00500410116666667 0.0241638995 -0.006386167 -0.000459288166666667 0.00147098083333333 0.0590292941666667 -0.000881095166666667 0.00410060483333333 -0.00289540733333333 0.00589668333333333 0.413424 -0.008361265 0.193764748333333 0.134050773833333 -0.006618995 -0.05557155 -0.027845073 0.00362343388333333 0.019906575 0.0207936653333333 0.069327625 -0.000540066666666667 0.0128385866666667 -0.000928010166666667 -0.00618272333333333 -0.01445981 0.00108486733333333 0.0028363325 0.0535804016666667 -0.00236954066666667 -0.002331807 0.00182636333333333 0.01186406 -0.00221441283333333 0.0189983983333333 0.00318940116666667 0.0192229926666667 -0.00676650916666667 0.0016439995 -0.00134520816666667 -0.0480314978333333 -0.00343829333333333 -0.0081045765 0.0495233033333333 0.074906335 0.0205274573333333 -0.000731256833333333 -0.0687748108333333 -0.106299805 0.0669104065 -0.0817044616666667 0.00138690833333333 -0.0326323833333333 -0.113810255 -0.048322438 0.0626711455 0.00430706516666667 0.00463501333333333 0.000975674333333333 -0.00845578666666667 -0.004363775 -0.0291925433333333 -0.00192277833333333 0.034400593 0.00460011433333333 -0.00588234933333333 -0.100110648333333 0.04811925 0.148086615 0.00528414 -0.0049705 0.000222029666666667 0.00091404 -0.0272187025 -0.00971367283333333 -0.04441845 2.92155e-05 -0.0002894506 0.03495652 0.00104663266666667 0.103516055 0.0357646833333333 0.1196754 0.111096045 0.000498412233333333 0.0375688683333333 -0.00612484333333333 -0.0686544878333333 -0.0129743836666667 -0.00124014165 0.033300528 0.0811295968333333 0.0111875826666667 0.434383833333333 0.0041064415 0.0170976755 -0.0038037875 -0.001437525 0.00497466 -0.02444606 0.136600423333333 -0.0698920405 0.115623083333333 -0.188481666666667 0.0711530456666667 0.000907758166666667 -0.00726323283333333 0.0568021133333333 0.0273664466666667 0.141598466666667 0.12066715 -0.000571083333333333 0.00243493066666667 0.00579010883333333 0.0754954833333333 -0.0163711605 0.02347684 0.03236032 0.00676953166666667 -0.011997759 -0.00101148966666667 -0.0366640708333333 0.00537883016666667 -0.0140913295 -0.00130009601666667 -0.0213392138333333 0.0117061466666667 -0.00625776833333333 0.3019895 -0.0436286415 0.00343847415 -0.0004821385 0.002133781 -0.000976197833333333 -0.142909116666667 -0.107059083333333 -0.003246667 -0.1165007 -0.1324960742 0.0538457011666667 -0.006868931305 0.000136428755 -0.0598254516666667 0.0088272755 -0.0119132533333333 -0.0057948456 0.005624595 -0.0111280575 -0.0387013151416667 0.011114805 -0.00943203833333333 -0.0179216233333333 -0.00435142883333333 0.00881670666666667 -0.000938533333333333 0.0610715316666667 0.0197640456666667 0.0019548905 -0.113537151666667 0.001614174 -0.00900091916666667 -0.001458848 0.0293167138333333 0.0436827781666667 0.00372053133333333 0.0202689666666667 -0.0670542033333333 0.0221076973333333 0.0288112461666667 0.19247 0.008728215 -0.216791511666667 -0.13208765 -0.00264880133333333 -0.00173530333333333 -0.003348825 0.00959743 0.00884275316666667 0.156987595 -0.001488549 -0.133111216666667 0.0246204 0.0243803266666667 -0.144892276666667 0.0430262433333333 0.005864572 0.0126474066666667 0.0158201724666667 0.0931975333333333 0.183216466666667 -0.0825174133333333 0.0070468 -0.0127373068333333 0.0356721279233333 0.140534356666667 0.182714516666667 -0.015728355 -0.0126000266666667 -0.0420489333333333 0.0067536544 -0.0834486766666667 -0.0068112355 0.00405884666666667 -0.0630347116666667 -0.0890158683333333 -0.053851433 0.112923083333333 -0.00456507376666667 -0.0689105933333333 -0.0208480383333333 -0.0022971985 0.189201983333333 -0.0521333595 -0.00229484183333333 0.0120498378333333 -0.0112704916666667 0.0412761545 -0.0002561277 -0.0651065133333333 -0.0508915258333333 -0.00584056333333333 -0.0959719435 -0.086822935 0.0010468201 0.0105174958333333 0.0023134465 0.0802371253333333 0.0477360586666667 0.0001458619 0.0081618105 -0.10197987 0.00808618583333333 -0.314775 0.003417445 -0.123682778633333 0.00849216871666667 0.00411832633333333 -0.13825395 -0.00298210333333333 0.0881742703333333 0.0135337271666667 -0.10606223 0.00519638833333333 0.130451415 -0.0224194793333333 0.018537885 -0.128366491 -0.165041083333333 -0.0024860635 0.00221905083333333 -0.0121282841666667 -0.00151255833333333 -0.124694338333333 -0.0002551645 0.139262604166667 0.177015733333333 0.114237716666667 -0.0958267463333333 -0.0382248135333333 -0.166124171666667 -0.075849495 0.0143377436666667 -0.00479409516666667 -0.0157759748333333 -0.0234479933333333 0.0006421395 -0.171663966666667 -0.0552612066666667 -0.194557233333333 -0.111590263333333 -0.00109491168333333 0.0284792533333333 0.002841977 -0.00287720706666667 0.0034384705 -0.000493539833333333 0.00261761643333333 0.00195401666666667 -0.00864915 0.00183994166666667 -0.0233706483333333 0.00726561166666667 0.0479353216666667 0.05173526 0.00744266616666667 -0.059123701 0.0013330395 -0.00507103333333333 -0.0046117275 0.0160862003333333 0.00730652 0.00496019283333333 0.00639730046666667 0.00868960116666667 0.00773429283333333 0.0821918666666667 -0.0724839433333333 -0.00831563016666667 0.126054933333333 0.0344903416666667 -0.00259004166666667 -0.2781245 -0.000956783266666667 -0.0226273233333333 0.00896566916666667 -0.193818 0.00430962366666667 0.0142942183333333 -0.0586839333333333 -0.00460759233333333 0.009943415 0.03589154 -0.00173700166666667 -0.00459060166666667 -0.281013166666667 -0.015839915 0.0056496805 0.00416651508333333 -0.00228464916666667 -0.049981911 -0.00302996716666667 0.00205331933333333 -0.00348042883333333 -0.0439169898333333 0.02037176 -0.0769019485 0.00200886016666667 0.149821193333333 -0.144467631666667 0.0217027216666667 0.155926741666667 -0.00851153833333333 0.0871376 0.039901255 0.0075261232 0.00716003868333333 -0.019128055 0.0678488695 -0.000378984333333333 0.353052666666667 0.329964333333333 -0.0140935733333333 0.0030229661 -0.109582928333333 0.0328003153333333 0.000665750666666666 -0.00159737016666667 -0.02630592 0.156377933333333 0.02103966 -0.0305123475833333 0.00155217333333333 0.0629184666666667 0.106399055 -0.399716 -0.0436402808333333 0.0505129733333333 -0.00429744933333333 0.00883329166666667 -0.00972918316666667 -0.027332545335 -0.000308740366666667 0.0295648883333333 -0.0145280641666667 0.07528285 0.217534033333333 0.0476955333333333 0.0420493601666667 0.104320716666667 -0.0010452305 0.0243948035 -0.014430606 0.028774387 0.0459039885 -0.09571741 0.272742666666667 0.039606466 0.149768766666667 -0.000469270000000002 0.3677825 0.0167962066666667 0.0439964638333333 0.0367090701666667 0.024841691 -0.000250684666666667 0.023851015 -0.0447522433333333 0.140242766666667 -0.00290676383333333 0.0259136608333333 0.0891180566666667 0.020643958 0.00282663133333333 0.0204050954833333 0.00417563 -0.0596133666666667 0.0024106282 0.0242919183333333 0.00382616333333333 -0.000780071 0.13925475 0.0504311316666667 0.0055748975 -0.102434551666667 0.00215639016666667 -0.0354366228333333 -0.2112527 0.000126146833333333 -0.0064187125 -0.0242276645 0.0036915265 0.063570475 0.09639035125 0.144576577166667 -0.0298509216666667 0.00430897783333333 0.0100310143 -0.059895535 -0.00139764483333333 -0.0831527966666667 -0.0160180393333333 -0.025396067 -0.0723056808333333 0.0282567645 -0.1832925 0.00176152516666667 0.06436426 0.0100664183333333 -0.0111875968333333 0.0280269733333333 0.0153031633333333 -0.00709255333333333 0.0591673416666667 0.0150747246666667 -0.00499615133333333 0.016075763 -0.0011431725 -0.00711445283333333 0.0174281786666667 0.0744227225666667 -0.0251619761666667 -0.01765765085 0.146391166666667 0.0265812885828333 -0.0907700433333333 -0.281898666666667 0.000252626666666667 -0.00262750623333333 -0.00641412225 -0.0100179513333333 0.0375548111666667 0.00202917233333333 0.000152102833333334 0.0317381883333333 -0.00346074166666667 0.0179448071666667 -0.209303333333333 -0.00200549816666667 -0.11847393 -0.0726659816666667 -0.0076123985 0.00185720866666667 0.00360818833333333 0.00358442845 -0.00145947523333333 -0.0013587495 0.00623441766666667 -0.117907749333333 -0.0145501583333333 -0.00306699416666667 0.00700573916666667 -0.000426014116666667 0.00205945633333333 -0.00177728683333333 -0.0468978843333333 -0.00635281233333333 -0.009108435 7.67144e-05 -0.0131588426666667 -0.211518016666667 -0.0993915533333333 0.00569512268333333 0.00470880716666667 0.00593824443333333 0.000769960366666667 0.124654028333333 -0.00698219 -0.0207245387666667 0.322304483333333 0.238356616666667 0.133018033333333 -0.00809309766666667 0.00146747633333333 -0.123226183333333 0.0189719506666667 -0.0362823833333333 0.00349760083333333 -0.0157750496333333 -0.000816529333333333 0.010945725 -0.00225301583333333 -0.00125330916666667 0.0384359622616667 0.00920236383333333 0.00134588166666667 0.00341453833333333 0.094776206 0.001421595 0.129974433333333 0.0426874643 -0.1791185 -0.0232322008333333 0.020632255 -0.00109936654333333 0.006545863 0.04988209 0.000711216666666667 0.0022752435 0.00649486466666667 -0.0677964045 -0.0390089885 0.0242977707 -0.002245883 0.00545097978333333 0.106053916666667 -0.0130744016666667 -0.00579223185 -0.01834644 0.001151434 0.00155837283333333 -0.0083355945 -0.0563303283333333 0.0247648833333333 0.105825524166667 -0.0356633461666667 -0.0158640583333333 -0.018410495 0.154543516666667 -0.180850666666667 -0.0010412055 0.00497139916666667 0.193294166666667 0.320485 -0.0923572951333333 -0.00288478333333333 -0.0604189248333333 -0.000389871166666667 -0.00695879 0.00180702492333333 -0.00249013283333333 0.00412577666666667 -0.0284104536 0.0420330354333333 -0.081553295 -0.000199704833333333 -0.0066247815 -0.00102321316666667 -0.0763415833333333 0.0253764956166667 0.262696166666667 0.0442903851666667 0.0296430588 0.000472957666666667 0.0135301065 0.136603186666667 -0.0685224266666667 -0.00527551666666667 0.0210101396 -0.217780666666667 -0.00691454333333333 -0.0107859966666667 0.00297202403333333 -0.021531158 0.001410681 -0.00269534 0.00142120678333333 0.0103804883333333 0.01077363215 -0.0007070837 0.01842264 -0.00311154631666667 -0.005123735 0.0533848483333333 -0.014741944 -0.00363600783333333 0.0346183516666667 0.0160501466666667 0.164997593333333 0.0632755841333333 -0.0020060566 -0.00611015770666667 0.00173054403333333 0.039679475 -0.0017947955 -0.0354901724166667 0.09372182 0.000610855716666667 -0.00164118183333333 0.00813308666666667 0.00183932183333333 0.0002209137 0.0254566545333333 0.00165845416666667 -0.0394871083333333 0.190802238333333 0.072189475 -0.0124080613333333 -0.0124200766666667 -0.0109961168333333 0.122020573833333 -0.00737112333333333 0.0290588901833333 0.00155956116666667 0.00438597583333333 -0.000331825 -0.0890814145 -0.0726350491666667 0.179707903333333 0.0143846766666667 0.0234814544 0.00146781495 0.0179678721666667 0.00161579088333333 -0.000595248666666667 -0.0690925293333333 0.0377677 -0.00775440666666667 0.00132588733333333 0.0668968066666667 0.1134863145 -0.0282825326666667 0.0408766316666667 0.0748585 -0.000566651166666667 0.0433249905 -0.0257122666666667 -0.010655715 -0.007631857 0.000927189583333333 -0.133008416666667 -0.0533510358333333 -0.00844838183333333 -0.164956 -0.0411388075 0.000210056333333333 -0.00129006983333333 -0.047511007 -0.0350701066666667 -0.0519646115 -0.01224458 0.0017365765 0.02085922 0.00842160333333333 -0.0180908665785 0.0233820536666667 -0.0352504333333333 0.148369116666667 0.048127125 -0.405148833333333 -0.0511745716666667 -0.011196227 -0.004429008 -0.00712857383333333 -0.00050165178 0.0128910533333333 -0.1109484 -0.0634100285 -0.0276125691833333 -0.00159455116666667 0.00426860926666667 -0.00793717866666667 0.0564202516666667 -0.0064676355 -0.115458283333333 -0.0378353516666667 5.53615e-05 0.00950297333333333 0.04336135 0.00122824166666667 -0.00135882758333333 -0.005112335 -0.000621165 -0.16905065 0.00752873316666667 -0.0194147363333333 -0.0117558423333333 0.0384666586666667 0.0747836483333333 0.0008821175 -0.0059957815 -0.0285433233333333 -0.000228029216666667 -0.00122545566666667 0.0751934883333333 -0.002171129 -0.0072419165 -0.01819695 -0.192384833333333 0.139721245 -0.00769123166666667 0.0238789766666667 -0.000297136833333333 -0.00323944596666667 0.00104460666666667 0.00413599333333333 0.0239185316666667 0.041965415 0.0209920333333333 -0.0982368666666667 0.05331071 0.107653833333333 -0.0151107013333333 0.00628769083333333 -0.0331861782166667 0.00106472546666667 0.3749165 0.286230666666667 0.298859833333333 0.0156621913333333 -0.0259428235 -0.00129430235 -0.00569794883333333 0.00252744078333333 0.111996333833333 -0.2797895 -0.1668126 -0.00423127666666667 -0.015584525 -0.0169594247 -0.0179822883333333 0.00257308016666667 0.0213377133333333 -0.00673161135 0.00158169566666667 -0.0123433923333333 0.0015028805 -0.0016507 -0.0456383341666667 -3.08478383333333e-05 -0.00674375683333333 0.00994365333333333 -0.0010438295 0.0332331283333333 0.187299133333333 0.0407376339333333 0.062760025 0.00821994333333333 -0.0466577066666667 -0.00639635266666667 0.0080845955 -0.0132549048333333 -0.042483746 -0.1037190975 -0.000710411833333333 -0.06591495 -0.0918808916666667 -0.0816146233333333 -0.048529722 -0.1102648 -0.00896664366666667 0.227326566666667 0.023041505 0.0409355977166667 -0.0120517183333333 -0.0315295087666667 0.0223340768333333 -0.000960010333333333 -0.0344807333333333 0.0209179903333333 -0.040347196 -0.328205666666667 0.00199474813333333 -0.00299817635 -0.0017907185 -0.0545290776666667 -0.0358714216666667 0.0276543818333333 0.00135481016666667 0.00435150316666667 0.2157784 0.0483722333333333 0.00176901566666667 -0.0518928233333333 0.000487482166666667 0.0396882453333333 0.00533807981666667 0.0346665235 0.00260504768333333 -0.00540311933333333 -0.17751171 -0.0478107666666667 0.00915091805 0.0221993595 0.01580878 0.00452430216666667 0.0009598425 -0.04869895 0.051284413 -0.014781565 -0.00396276486666667 -0.00833989066666667 0.002637951 0.00133671481666667 -0.00871866483333333 -0.113339975 -0.154112226666667 -0.00597492566666667 0.000645582333333333 0.00856874666666667 0.0272414316666667 0.06152482 0.0043540675 -0.0335861238333333 -0.0739405416666667 0.00451768433333333 -0.06486505 0.0107735751666667 -0.00812821833333333 -0.00345958683333333 -0.0750626833333333 0.0174265516666667 0.00237765983333333 -0.00713596983333333 0.00156229423333333 -0.00229489616666667 0.00261165333333333 -0.0204048866666667 -0.000851129 0.153351828333333 -0.075246855 0.00976831016666667 0.081236365 -0.001029254 -8.52321666666667e-05 -0.00582654783333333 0.011755875 -0.031397745 0.00623574266666667 -0.00354312483333333 0.0927718516666667 0.1139599904 0.000700302833333333 0.00475878166666667 0.0233039266666667 0.176701333333333 0.0162621875 -0.01817437265 0.00145406333333333 -0.0867272983333333 -0.13436525 -0.034638315 0.0297733421666667 0.0149067101666667 -0.0208696916666667 0.00428909426666667 0.0743046616666667 -0.159751905 0.0272826895 0.00663761766666667 -0.00742429383333333 -0.037417253 -0.006048511 0.00136978616666667 -0.020412335 -0.000262445833333333 -0.000174211316666667 -0.00248882666666667 0.02891073 0.000262754166666667 -0.00262352 -0.0611595066666667 0.0196031416666667 0.00195882833333333 -0.135253488333333 -0.000988048333333333 -0.0360696933333333 0.00288742 -0.0465525663333333 -0.00328731 -0.0235640773333333 0.0500765016666667 -0.08932551 0.0247928066666667 0.246979783333333 0.0048408505 -0.0949551558333333 0.00152192316666667 -0.00312985466666667 -0.0510842733333333 -0.00121305516666667 0.01058112 -0.00353796483333333 0.00423240556666667 -0.00389844333333333 0.0315290201666667 -0.21349605 -0.00324114651666667 0.0214054403833333 0.0850703335 -0.0525281726666667 -0.0351297745 0.00419288216666667 -0.00398634991666667 0.0225281941666667 0.0136638496666667 -0.00686867533333333 0.134062541666667 0.000545352366666667 0.0214650866666667 -0.0641068907833333 -0.00487029333333333 0.03044826 -0.1591103 -0.1411048 -0.03530545 0.0572715 0.104267966666667 -0.0491197883333333 0.045553452 -0.0445462695 -0.000323130333333333 -0.02783319 -0.0029670015 -0.00931847566666667 -0.0122426543333333 0.0810116586666667 -0.006117845 -0.00460337383333333 -1.93969999999999e-05 -0.0397140361666667 -0.0869885316666667 -0.0847978002166667 -0.250444033333333 0.00117241383333333 -0.00034556265 0.00222989716666667 0.00245827576666667 0.03515466 0.05178195 0.054964845 -0.0496308782833333 0.01071584 0.00612474583333333 -0.00121252 -0.0185423937166667 -0.00695097333333333 0.0038974475 -0.111718124833333 -0.00484843916666667 -0.0129860713333333 0.036777745 -0.0182966570666667 -0.027928549 0.00221185915 0.00565063316666667 -0.0488738616666667 -0.009855107 -0.0029791169 0.001709695 -0.00454898633333333 -0.0162856215 0.0384711011666667 0.0004254235 -0.000753014833333333 -0.00352507883333333 0.03409336 0.014967475 -0.0141713518333333 -0.004584171 0.00456369516666667 -0.0219059566666667 0.0009028535 -0.0688945391666667 -0.0894031166666667 -0.0252032275 -0.00382889833333333 0.0013662705 0.134864233333333 -0.0104391733333333 -0.00377512166666667 0.0882565928333333 -0.00528818 -0.0185765885 -0.0364235572216667 0.00741847083333333 0.01258122 0.000966988666666667 0.0459530778333333 0.327172166666667 0.0259999902083333 -0.0234902243333333 -0.013500511 0.0037620625 -0.0005694655 0.00386298783333333 -0.04496718915 -0.00104496483333333 -0.0697105833333333 -0.0198650666666667 -0.00871016016666667 -0.022286864 0.0110951570666667 0.0022660845 0.04180664 0.04960721 0.0372487466666667 -0.01938049 0.102617268666667 -0.0194230896666667 0.0102462783333333 0.00936877933333333 -0.0006960065 0.0597413453333333 0.000290816666666667 0.2631992 -0.00179011 0.00410273075 -0.0022709492 0.00177476766666667 -0.0665253140333333 -0.004500705 -0.012011118 -0.00970270556166667 -0.00958796166666667 0.0022379383 0.038501967 0.000307282833333333 -0.001397007 0.00170479348333333 0.000673797366666667 0.102632277833333 0.0146781873333333 0.00479857 0.0548933015 0.000825844833333333 0.03959583 -0.00100885246833333 0.039835625 0.07551405 -0.00134693533333333 -0.0252641627333333 -0.0226367148333333 -0.0603571866666667 0.0345058266666667 0.06301418 0.00493257 0.0189826338333333 0.0420544885 -0.02303583 -0.0017852735 -0.0255967633333333 0.01076344 -0.000449720333333333 0.005208351 -0.106810019833333 0.154880421666667 0.0658671218333333 -0.00179440933333333 0.02150745 0.0343375133333333 0.0274407733333333 0.013817155 0.0273987866666667 0.197967666666667 0.0308586228166667 0.0855032433333333 0.0246010783333333 -0.00435490306666667 0.00161689375 -0.015117374 0.0550599676666667 -0.00111597853333333 -0.0586363825 0.005882632585 0.0603105666666667 0.09215955 -0.00371581533333333 0.00413207 0.059863703 0.000805726683333333 0.003798744 -0.189149633333333 0.0131426049 -0.00957849716666667 0.0623967516666667 -0.129268016666667 0.0233459478333333 0.152676833333333 0.0687259066666667 -0.016290735 0.017478125 0.00290064533333333 0.00175299391666667 0.008169444 -0.0725246001666667 -0.0478923116666667 -0.0013630625 -0.000995935666666667 -0.0113209903333333 -0.000404654543333333 -0.0806746293333333 -0.0722278068333333 -0.0756668383333333 0.00858527166666667 0.02470421 -0.00150520033333333 -0.00665811166666667 0.0896184956666667 0.0371736971666667 0.0189868936666667 -0.0457587 -0.189649333333333 -0.0251419455 0.20817345 0.180992333333333 0.00397022683333333 -0.000708355615 -0.0345678316666667 0.139777289666667 0.103438870316667 -0.0058021235 0.05013068 -0.18277668155 0.0169271668333333 0.0423482918333333 -0.0227614156666667 0.001116055 8.34008333333333e-05 0.0739974533333333 0.0723112783333333 -0.01505233 0.078772835 0.00142226733333333 -0.248954 -0.121882561666667 -0.00455721383333333 -0.0144189116333333 -0.0298529131666667 -0.01841621 -0.000846366833333333 0.142530256666667 0.0937697833333333 0.0142005333333333 0.00350701316666667 -0.0105595263333333 -0.0292469716666667 -0.0896887883333333 0.00737770016666667 0.29517581 -0.00892758566666667 0.00565077766666667 -0.00037799975 -0.010521837 -0.0346010516666667 0.0115379468333333 -0.065631805 0.000755842666666667 -0.1374263 0.230452966666667 0.000663354666666667 -0.0137959281666667 0.0421439023333333 0.0715631766666667 -0.0203360266666667 0.0476447984666667 -0.000557886116666667 -0.000187815 0.000296861166666667 -0.005114322 -0.0002403355 0.00682279833333333 0.00529047966666667 -0.065518792 -0.0197024481666667 0.0137049549333333 -0.0464208383333333 0.0234529245333333 -0.000781382166666667 -0.005767566 0.108511945 0.00161076603333333 -0.0104497271666667 0.00453762933333333 0.002877587 0.147217133333333 0.0627982166666667 -0.0167027066666667 -0.0375817166666667 0.0833947836666667 0.193495166666667 0.0218998266666667 -0.00181365645 -0.0156248916666667 -0.0137807436666667 0.00219852983333333 -0.0138167165 0.00154146016666667 -0.004436044 0.126186816666667 -0.132446411666667 -0.000412497333333333 0.0209468848333333 -0.0108771805 0.278131716666667 0.00406794766666667 0.485242833333333 -0.0311530826666667 0.014201176 0.00632507933333333 0.0358266341666667 0.00161200833333333 0.00724331333333333 0.064310075 0.00605492333333333 -0.0280676187333333 0.005964 -0.0262573166666667 -0.0063788095 -0.0159564859333333 -0.0669896931666667 0.0125613883333333 -0.00756458 -0.0878894325 -0.0842923716666667 0.0126080210166667 0.000141255933333333 -0.0136489643333333 7.79018333333334e-05 -0.00203381633333333 0.000947011166666667 0.00863225 0.125300416666667 0.0127095255 8.63188333333334e-05 -0.00437423533333333 0.12136358 0.0360935366666667 -0.0011720425 -0.01947768 -0.00313268266666667 0.0242151905 -0.0023629729 0.0472067383333333 0.00663315883333333 -0.0148522983333333 -0.197774716666667 -0.00177045283333333 0.0033593195 0.0913829051666667 -0.084591905 -0.120267521666667 -0.00894069711666667 0.00700392666666667 -0.025717012 -0.0818744821333333 0.0373794288333333 -0.00155538366666667 -0.003638609 0.000739470966666667 0.000550752333333333 0.0256703072833333 -0.0301975535 -0.0179302380833333 -0.110160499333333 -0.0421755116666667 0.0160434708333333 0.140764962666667 -0.0292897888333333 0.0007934078 -0.0488367443333333 0.0456252516666667 0.364938333333333 0.016141605 -0.0155934536166667 0.0247249633333333 0.0757184108333333 -0.194269023333333 -0.0748740271666667 -0.045912472 -0.0391019433333333 -0.0385559299 0.0117329385 -0.00373314306666667 0.255599 0.0640149783333333 0.0603278166666667 0.0429077288333333 -0.0174464683333333 -0.00386729033333333 -0.02910314 -0.00433187766666667 -0.00910599766666667 -0.0379563323333333 -0.001081941 -0.0944859583333333 -0.0103066851666667 -0.005313745 0.00229650283333333 -0.0760245533333333 0.061521704 0.0246330106666667 -0.0761415767833333 -0.0330239285 0.192105316666667 -0.0555300116666667 0.0417629073166667 -0.0490376649833333 0.0286212033333333 0.015703965 0.0203933533333333 -0.015460313 0.00215934438333333 0.00563005833333333 0.00487029833333333 0.0354223933333333 0.0107988056666667 0.0176889933333333 0.0170078265 -0.00738299766666667 0.00780589046666667 0.0995603116666667 0.0597048166666667 0.00104433733333333 0.00301574516666667 0.0442147683333333 0.0254190183333333 -0.120049416666667 0.00263457633333333 0.0122188951666667 0.1503952 -0.000213041666666667 -0.0163673516666667 0.0618826263333333 0.00952537316666667 -0.0169769755 -0.0179301911 -0.0275272888333333 -0.0267784083333333 0.00882184333333333 0.0122806758333333 -0.00107265823333333 0.0109908326666667 -0.00610342333333333 0.000135200966666667 0.111591333333333 -0.023191579 -0.0151090183333333 -0.0049553735 -0.0119071176666667 -0.001131073 -0.051458445 -0.000662006983333333 0.0138423171666667 0.0084013887 -0.00415480366666667 -0.0039590625
```
