## Supplementary material for "Dopamine and schizophrenia from bench to bedside: Discovery of a striatal co-expression risk gene set that predicts in vivo measures of striatal function": Compressed zipped directory containing output of SDA computed on the LIBD discovery and GTEx replication datasets: gene.loading.txt (part 34 of 38)

```
C73 1.87185555555556e-06 0.00982351144444444 -0.00085045386666667 -0.0194931744444444 0.0509327432444444 0.0153800356222222 0.0147500336666667 0.0452905196666667 0.026762983 -0.000475179133333333 0.013436383 -0.000474002711111115 0.0479461338933333 -0.00754119214444445 -0.000501412744444444 -0.0391508497444444 -0.0637701583333333 -0.0146165657933333 0.0296070206311111 0.000703286666666667 0.000159716188888889 0.0163519974777778 -0.0159802706222222 0.0012723241 0.000187407044444444 -0.0132897575744444 0.00298454665555556 -0.0338040566 -0.00608883337 0.0153847250011111 0.000233449855555556 0.000669333 0.000265378193333333 -0.0659487669222222 0.0141254325411111 -0.0194722696666667 0.0540908489333333 -9.93709666666667e-05 0.0211740663333333 -0.0622054442555556 -0.00643676345888889 -0.0155201372007778 0.0380221410888889 0.0269226329222222 0.0164234944111111 -0.0373794301777778 0.00289181609777778 -2.723889e-05 0.018923419 0.0266510707511111 0.0186467313333333 0.0340536725666667 -3.36555222222222e-05 -0.00819939952333333 -4.32469999999995e-07 0.0114450385555556 -4.56852755555556e-05 0.00773440078 0.00858063328444444 -0.0121765322555556 0.0145656636777778 -0.0251927967555556 -0.0324392841111111 -0.0285046767333333 -0.000105554833333333 -0.0806729507 0.0162191102111111 -0.0652246162 0.000236806488888889 -0.000149045555555556 -0.00154928360555556 0.00802011621111111 -0.00447165912722222 -0.0358427212888889 -0.0604909743155556 -0.0324718253 -0.0004358163 0.0306000722222222 0.000442578711111111 0.00154947245555556 0.0197012778277778 -0.0692200994222222 0.0138932105333333 0.0124589516888889 -0.0275272717666667 -0.0259339024111111 0.0339919490555556 0.00163264335555556 -0.0661494483777778 -0.0112427597777778 0.0295133071333333 0.0218943457777778 -0.00461447055555555 -0.0312676626555556 -0.0489549986948889 -0.0988655355666667 -0.0311480689111111 -0.0377268405555556 -0.108280206 -0.0464243199444444 -7.34490355555556e-05 -0.000697531737777777 0.0370239333222222 -0.04829375542 -0.0125620980888889 -0.00635185628555556 0.0371685475666667 0.0197575899222222 0.000231933844444444 0.0151783008333333 -0.0115400925555556 -0.00651982144333333 -0.00998000022222222 4.73050333333333e-05 0.0252555537333333 0.0115671850466667 -0.0108139115488889 0.000676200777777778 0.000434674981111111 -0.02168958542 0.0372678939444444 0.0165158782088889 -0.0245162255222222 0.0264869391566667 -0.0246762081666667 -0.0835021976788889 -6.68292388888889e-05 6.13546888888889e-05 -0.00651724872555555 0.00173916584444444 0.0143999836644444 0.00284282877777778 0.000401176111111111 -0.00394006563333333 -0.00523952440444444 0.000203579222222222 -0.0455193320855556 -1.38688244444444e-05 6.16021315555555e-05 -0.0492279632888889 0.0101708718644444 -0.0457750219233333 0.0425048549666667 2.48774666666667e-05 -0.0028939481 -0.0863102022111111 -0.0705102073 0.0223510440777778 0.0879635120666667 0.0227713190777778 -0.0400776193355556 -0.0391452306 0.0449964716888889 0.0133557247777778 0.00290300523444444 0.0312684595011111 0.0385845303755556 1.48758888888889e-06 0.0250060709666667 0.000801658734444445 0.0151600715266667 -8.26328e-06 0.03156432069 -0.0159671726255556 -0.0139991049566667 -0.000209801061111111 -0.0519669936444444 0.00178007166666667 0.0142528581222222 0.0393843201333333 -0.0207037713666667 0.0309589514938889 -0.00184516818888889 0.0124051952222222 -0.0116038036388889 0.0285675195555556 0.0263060666333333 0.0162829642222222 0.00626344346733333 0.0381918066222222 0.0532877185988889 -0.0245233228222222 0.0384905895188889 0.0279634828211111 -2.35514088888889e-05 -0.0577962167722222 -0.000441872888888889 -0.00107237722222222 -0.000221649762222222 -0.043945937 0.00851741358766667 0.0323041288744444 0.0471241219666667 -0.0298647265622222 -0.00153540577777778 -0.0688833281222222 -0.000909917117777778 -0.0436007535555556 0.0949271312222222 0.04046136629 -0.0373532794955556 6.48710222222222e-05 0.0681633393777778 0.0292683345322222 0.00784057496555556 -0.0114797531466667 0.05171106646 0.0101153451333333 0.0113567600788889 -0.0211335240541111 -0.0373195618888889 -0.0427568225666667 0.0888791596777778 0.00946161311111111 0.0031170541 0.0234106597 -0.0943410157777778 -0.0495659290344444 -0.110701438266667 0.000919240444444444 -0.0833207807777778 -0.0710523604444444 0.0080887027 0.013033192 -0.000894031555555558 -0.0715410637666667 -0.08152631 -6.008494e-05 -0.0146348921293333 -0.0297662497466667 -0.0786939433 0.0116368345144444 -0.0228079183333333 -0.0376192463222222 -0.0852755827211111 0.00570458796666667 0.0368817796333333 0.0337602459222222 -0.000247563993333333 -0.00499603266666667 -0.0174498958888889 -0.000300234444444444 2.11442171111111e-05 0.0160665296444444 0.0252867049222222 0.0323222180666667 0.0169377945777778 -0.0541583792666667 -0.0270113827444444 -0.00448206766666666 -0.00818885146666666 0.0214803730111111 -0.000509371511111111 -0.0393547656944444 -0.00746705222111111 0.0559690266444444 0.0249307277111111 0.00781321594666667 0.0532794339555556 -0.0241289949466667 4.87984444444445e-06 -0.0116069627111111 -0.0534727568466667 -0.0465963618 -0.0171552111111111 -0.00976828241333333 -0.00554165684444445 0.0135454057222222 0.0398018000777778 -0.0161141617333333 -0.0252288384222222 0.0711461418222222 -0.00929487133333333 -0.0187065602 0.0337965854666667 -0.019425997 -0.0424211608888889 -0.0307419442166667 0.000292124264444444 0.0636455461433333 0.0113316439674444 0.00845600282722222 -0.05436217441 -0.0405221878555556 -0.0185527047444444 0.0335651608111111 0.0263714015555556 0.0177520508688889 0.00895498776888889 -0.0641402657222222 0.0224890595555556 0.0430560325722222 -0.0253384494444444 0.0555306875444444 -7.29415633333333e-05 0.0110567162222222 -0.00871942797333333 -0.0237018451444444 -0.0171661662111111 0.03217663669 -0.0239964684444444 -2.815519e-05 -0.0308306069611111 0.0264061045888889 0.0110779790788889 -0.0459595011755556 -0.000980440453333335 -0.0162242353893333 -0.0288560641111111 -0.0434457061555556 0.0211183994111111 0.0240073100522222 4.920355e-05 -0.0164170275555556 0.00627683180444444 -1.47474433333333e-05 -0.02389006361 -0.0294736212222222 0.00607229771444444 6.04004355555556e-05 -0.0023157788 -0.0341578798888889 0.0458723121111111 -0.0326519491277778 0.0169565929544444 -0.000137866837777778 -0.0150312964135556 0.0339277815311111 0.0373135500222222 0.0001415399 -7.81806777777778e-05 0.00479400966666667 -0.0182362008888889 -0.00162672303333333 1.42073888888889e-05 0.00111571233333333 -0.0164649797733333 0.0250302281 -0.0007473507 0.00272244432444444 -0.0235361652333333 0.000295011188888889 0.0147864759777778 0.000139444322222222 -0.05980519457 0.0180305858333333 0.0398900874888889 0.00102914311111111 -0.0243575138888889 0.0334358092333333 -0.00288498085555556 -0.01819353166 0.00579277087585556 0.058979028 -0.0104597583333333 0.0009481779 0.0109943465588889 0.0862736600133333 -0.0663463604817778 -0.0475891399444444 -0.0538324627166667 -0.00407375186666666 -0.0218715886477778 -0.000213539544444444 -0.0274992967488889 -0.00532283611111111 -1.27943877777778e-05 0.0119431187777778 0.0180366598 -0.0568482510241111 -0.0418032104444444 -0.000895392617777778 0.00112796577777778 0.0442059811222222 -0.0941702675555556 0.0646326011111111 0.000198282777777778 -0.1076865396 -0.0545319786022222 0.0256507082222222 -0.0996439996222222 0.0655045971111111 -0.000603314111111111 0.000623844166666667 -0.0365476262111111 -0.0190502063155556 0.0616032187033333 -0.0176444136666667 0.0151612941288889 0.0320282582666667 -0.000136872733333333 0.0296244184222222 -0.0198046520777778 -0.0350941193222222 -0.0011754558 0.01269179 0.0240990063388889 0.0327269434377778 -0.000827667744444444 0.0309141184233333 0.0326255592555556 -0.00776639303 -0.0918716505222222 -0.00853242555555556 -0.0686023625555555 0.000116549828 0.000248674211111111 0.0480266328 -0.000261120777777778 -2.24795555555555e-05 -0.0228640615555556 0.000230308288888889 -0.0250021734855556 6.88548444444445e-05 -0.0384026207311111 0.0267572976444444 -0.0183742094333333 -0.0138980254044444 -0.00887723029555556 0.00190857996666667 0.0425642153555556 0.0196495345644444 -0.0423779481111111 0.0501962517777778 0.00808983212444444 0.000199117777777778 -0.0117978325444444 -0.0474674833511111 0.0143724658344444 -8.64596777777778e-05 -0.00877082861111111 -0.0196627598222222 0.0253676406088889 0.0207547353444444 0.0248867848777778 -0.0307953373777778 -0.0384937981366667 0.00442824823888889 0.0194969934777778 0.0292921072933333 0.0255285628166667 0.0207764542988889 -0.0317117908611111 0.00102697170314444 0.00587661717777778 -0.0425791277777778 0.0303491353366667 0.0133301786777778 0.00566728365666666 0.0531020607711111 0.0431913356666667 -0.0021625642 -0.0319941322333333 9.13428888888889e-05 -0.0185362615444444 -0.000191065776666667 -0.0114233564922222 0.000589710622222223 0.0573796959866667 0.0121720234811111 -0.0137970436888889 0.00559507852444445 -0.00862732886666667 0.0131860446677778 0.0096164878497 -0.0109407054333333 0.000118625854444444 0.0414398074555556 -0.0574642206 0.012213753 -0.0239494110911111 -0.0420509742222222 -1.95077666666667e-05 -0.0383443025777778 -0.00683211111111111 0.0216369719666667 8.69967555555555e-06 0.0483166581333333 0.0443346984166667 0.0671888106377778 0.013240739 -0.00513049077777778 -0.0191157853422222 0.0243051797098889 0.000710059744444444 0.00956713875555555 0.0305900574033333 0.0479946344555556 0.0683165636711111 0.0301704321985444 -0.000980024688888889 -0.0191200783333333 -0.0138229578 -0.01873369376 0.0171190680191111 0.0348911863344444 0.00955453327777778 -0.00920117482444444 0.0158461469888889 0.0447561704848889 0.000437286955555556 0.0328264146 -0.0139598910422222 0.00845700846333333 -3.62401444444444e-05 0.00506564521111111 0.00067757749 0.0223976411077778 0.00445834474444444 -0.00525884714111111 0.00293565048888889 -0.0350255292777778 0.0822625951044444 0.0292646259444444 9.66924444444439e-06 0.0370007639322222 -0.00428294534444445 -0.00750683497666667 0.0158683241966667 -0.0187820502 0.0339158869711111 -0.0328996240344444 0.01408782087 -0.0260688808222222 -0.00629933453333333 -0.0393172361966667 -0.0251311378811111 0.00970740757777778 -0.00695626511666667 0.00943078767777778 -0.0157210244122222 0.0210016302477778 -0.00681137503333333 0.05576048864 -0.0382923606 0.0323609586111111 -0.0140106571266667 -0.0647924316877778 -0.000307546233333333 -0.0111173237666667 0.0294165284555556 -0.000412796637777778 -0.0252514506666667 -0.0190038907977778 0.0693637694333333 -0.0738992637333333 0.0435145751688889 -4.80324744444445e-05 -0.002068751 -0.0144645167888889 0.0299992722222222 5.82433333333338e-07 4.40108666666667e-05 -0.0599492729 -0.0477539090555556 0.00804956608888889 -0.0210074137355556 0.0251969680222222 0.0407198873444444 -0.00715562507777778 0.00641785930555555 -0.000563051627777777 0.000227414836555556 -0.000922379544444445 -9.13867444444444e-05 0.0254646972777778 -0.00124255966666667 0.0664771889777778 0.02973187 0.07358898042 2.31707644444444e-05 5.63150888888889e-05 -5.84964366666667e-05 0.00598523562666667 0.000739575544444444 0.0253141589066667 -0.0300634982777778 -0.000554581211111111 0.0128739402933333 0.00513045899147778 -0.000210218717777778 0.0127935529955556 0.00014493608 0.0481178623922222 -8.53677155555556e-05 0.00784587005555555 0.0164649456111111 0.000497568288888889 -0.0203436659188889 -0.0154705612444444 -0.0323666073777778 0.0376310016888889 0.0139559778833333 0.00141336657777778 0.0155742492222222 0.000631968722222222 4.85781757777777e-05 0.0104737531122222 -0.0118639243488889 -0.107609932233333 -0.000447101088888889 0.0448109437777778 0.0325884228444444 -0.0249752006888889 -9.37317777777778e-05 -0.0414202701755556 0.0459860877311111 0.000152854777777778 0.05203276309 0.0759721705866667 -0.00211279577777778 0.00763778171555555 0.00383269434444445 0.0126234144733333 0.00683599196666667 0.0224336054122222 -0.0125240080666667 0.0539040861322222 0.00816587169333333 0.0278866491484444 -0.0300743866666667 -0.0201824286311111 -0.0929102662888889 0.0408792568777778 0.0448559963333333 0.0471810324977778 0.0129069594888889 0.0165261481722222 -0.0126953084333333 0.029189388048 -0.00162148311111111 -0.0130852846222222 -0.0320956279111111 -0.0112388096377778 0.0102969570333333 3.33067455555556e-05 0.0360027495555556 1.71992866666667e-05 0.0579508653555556 -0.01849009513 -0.0266771601111111 -0.0610187886744444 0.000432600532111111 0.0294008618787778 -0.0156764735277778 -0.0114229620545556 -0.0633399827145556 -0.0490900616666667 1.472015e-05 -0.0280671795013333 0.000216935577777778 -0.0653555030555556 -0.0382318027777778 0.0366994068888889 -0.0234936177311111 0.000784057267777778 0.000187199622222222 -3.24878855555556e-05 0.00155402107488889 0.000175934827777778 0.0504813496113333 -0.00168304804444444 -1.42384444444444e-05 0.020531876 0.0109615235333333 0.0390002476533333 -0.037943057 -0.0109106050444444 -0.0209075920686667 0.0579517775024444 0.0134160231888889 0.000243466333333333 0.000662903977777778 -0.15896022 0.0220193633777778 -0.0391453254666667 6.76607777777777e-05 0.0361775389422222 -0.0128786593333333 -0.0228456623 -0.000226374344444444 -0.00291261707888889 -0.0303798416666667 0.03365448612 0.0582927874833333 0.0244121592566667 0.00334932614444444 -0.0353185248877778 -0.0278400319444444 0.0230896476888889 -4.24106144444445e-05 0.0200069295244444 0.00170868381111111 -0.0169758930354444 -0.0164987593333333 -0.04497068287 -0.01649904373 0.00687100922222222 0.0220951879677778 -0.00315037577777778 0.0163797036333333 -0.00475587211111111 0.000582409777777778 -0.0200342699888889 4.48533277777778e-05 -0.0287177432666667 -0.0382869322444444 0.0314945681845556 -0.000377621111111111 -0.0350062443333333 -0.000390809277777778 -0.0774240465888889 -0.0377160390222222 0.00656601842266667 -0.0345677915222222 -0.0223798125522222 -0.000482528655555556 -0.0819216535222222 -0.00108682633333333 -0.0116412991111111 0.0326776830177778 0.0190766846222222 -0.00896018862666667 -0.000774500456666667 -0.00795450560444444 0.0428091151044444 -2.45030155555556e-05 0.0265682430677778 -0.0487629074888889 -0.0212983781222222 -8.81607333333333e-05 -0.000221897703333333 0.000378501488888889 0.0146144499888889 -0.0143252420333333 -0.0233586530933333 0.0283049889488889 -0.0200122325278889 -0.0405974649444444 0.0505667475555556 0.0406461414 -0.0147286818055556 -0.0266905632444444 -5.42501333333333e-07 -0.0265975928 0.0324957323333333 -0.000612867144444444 0.000100491366666667 -0.000446580133333333 0.0213271056 0.00637003707222222 -0.0467982270611111 0.0568815496777778 2.38851777777778e-05 -0.0390147630444444 -0.0229785409211111 -0.0317804297666667 0.00607904458333334 -0.0276668831555556 0.000316900744444444 -0.0318125692222222 0.0177499692744444 -0.00203670811777778 5.47999777777778e-05 0.0235396438622222 0.000579988 -0.00980373055555555 1.83299222222221e-06 -4.783608e-05 -0.0421100796666667 0.0558314551477778 -0.0153033230555556 -0.0397037462088889 0.0309030735004444 0.0180240354444444 -0.0008457132 0.02209290379 0.0187005025501111 -0.00467206254833333 0.0776634361888889 0.0138187845365556 0.0299258501111111 0.0571507231666667 5.00627e-05 -0.0268570697277778 0.0276958802 9.42706111111111e-05 -0.0304491902555556 -7.05206366666667e-06 0.0140532343255555 0.000195469582222222 0.000447014501111111 -0.01607028569 0.000513490444444444 -0.0136914894155556 -0.0164025070266667 1.85084180666667e-05 -0.0160643118255556 -0.106116940876667 0.0075562298 -0.0539677351111111 -0.0250243693333333 0.0258280797222222 0.0400536217044444 0.0138883087594444 0.0202948728222222 0.0385466600444444 0.000374064911111111 0.0443093583217778 0.0172700966555556 -0.0303733850333333 0.0224423685755556 0.0503579352666667 -0.0399840230988889 0.0321783891111111 0.0195754526566667 0.0948845862222222 -0.0658521968111111 -0.0194261755555556 0.0120961697444444 0.0122024490444444 -0.000138929 0.0182860574011111 -4.06682666666666e-05 0.0152255777577778 0.0815391186498889 0.01858331811 0.0176139485722222 -0.0277666165222222 -0.0450176662088889 0.00994594542222222 -0.0247710522333333 7.58622344444444e-05 0.049616692 0.00476530736777777 0.0214509765777778 -0.0151710958944444 -9.510111111111e-07 0.00900414802222222 0.01659627389 -0.0271568336266667 0.047126858549 0.0604074327333333 0.0210135536222222 0.0299042642777778 0.0485853143933333 0.00669720742222222 0.0245597139055556 -0.000623252222222222 0.0510098530666667 9.90297333333333e-05 0.01280610503 -0.0217288538666667 -0.000479528788888889 0.0184112971444444 -0.00877839020444444 0.0177746175944444 -0.0243221425255556 0.0357903257444444 0.000534554336666667 -0.000874654511111111 0.0677254955122222 0.00752203817311111 -0.0339775465555556 -0.0127198450222222 0.0151955518566667 0.0137014166444444 0.0389219512 -0.0145383925666667 0.00359199894333333 0.000988211 -0.0432206932 0.0222372231544444 -0.0318930763066667 0.0587345587418889 0.03030086681 0.106530988788889 -0.0370364028444444 0.0628779233177778 0.0721159355555556 0.0620763644666667 0.0219173375246667 0.0843406707 0.0930696313333333 0.0155798238888889 0.00491122781677778 -0.00457935483222222 0.0187240081494444 -0.0359125104888889 -0.000171639222222222 2.227085e-05 -0.0447421054333333 0.0840806109888889 0.0513289683666667 0.00554444651333333 0.000534231111111111 0.0604018422666667 0.0251270303111111 0.03097008303 0.0114486383777778 0.0253068813344444 0.00386025710444445 0.000776249088888889 -0.00659201832888889 -0.000162567717777778 0.0103109256333333 -0.000146731366666667 0.00780400639688889 0.065356611 -7.028431e-05 -0.03013450014 0.00983666694444445 0.00960584059222222 -0.0259535683277778 0.0130608027777778 0.0208878815 9.02270777777778e-05 0.0719137639622222 0.122865130866667 0.00803640029777778 0.0493068621733333 0.00105474848888889 0.00776899587777777 -0.0157919501211111 -0.000980887622222222 0.000300313911111111 0.00442923654444444 -0.000137227188888889 -0.00759399573333333 -0.000106638222222222 0.0686216098122222 0.0316280276666667 0.017882366 0.000507750233333333 0.0245587728 0.0161341601622222 -0.0560360289111111 -0.000472119822222222 -0.0435061518533333 0.00575986823333333 0.0133145606111111 0.0120514024777778 0.0161725556644444 -4.19241888888889e-05 -6.86279588888889e-05 0.0582181707666667 -0.0797163473288889 -0.00192148233333333 4.828151e-06 -0.00934568951077778 0.0306612015111111 0.0808366048888889 0.0233736012833333 0.0179963491022222 0.0554309156733333 0.0166067100111111 2.219291e-05 0.0186143509266667 0.00802649988888889 -0.000488760361111111 0.00274687821111111 0.000539859702222222 0.0151734599502222 0.0347575395188889 0.0460101289222222 0.0368757165555556 -0.00819914581111111 -0.0482730004811111 0.0477519173333333 0.000181056104333333 0.0372849430239556 0.0813757405195556 -0.0245821799653333 0.0298621328011111 0.025167295097 0.0514000264666667 -1.51712703333333e-05 -0.00171643788888889 -0.000100284557777777 0.0500182157333333 -1.06184555555556e-06 0.0246337785288889 0.00888339975111111 -0.000775581737111112 -0.0164529585877778 0.00489465305888888 -0.0300655551555556 -0.040376816853 0.0388641295977778 -0.0274847268333333 -0.0255216019222222 0.0228682872144444 -0.030846816113 -0.0251348132388889 0.0333458513 -5.26043555555555e-05 -0.0310973854488889 0.0180435727777778 7.85966644444444e-05 -0.000575445 0.00973237706666667 0.0425153470222222 -0.0129788651714444 0.0382656331777778 -0.0136755372444444 0.0363676607777778 0.0133983860722222 0.03123916144 0.00033642581 -0.02053803492 0.000872578711111111 -0.0197080150244444 0.00998991195555556 -0.00826834973333333 0.0128562879 0.0608439797222222 -0.0148565728888889 -0.000206664593333333 -0.0713847322444444 -0.0262390778333333 -3.82792777777778e-05 0.120711737344444 0.102830320633333 0.0271462457444444 0.00949312218666667 -0.0211149261777778 0.0357254585555556 -0.0133551603888889 -0.00704341420222222 0.00357996028088888 0.0395877004444445 -0.0322593451222222 0.0194865568422222 0.00166514047777778 0.0337576220733333 0.0190145309666667 0.0365170590817333 -0.0189342447777778 -4.92391322222222e-05 0.0115725966844444 0.0303792938 0.000214491411111111 0.0300175294444444 -0.00442521708888889 0.0684296679988889 0.0449714382236667 0.0241565691111111 -0.0511590096666667 0.0103801971111111 -0.0723722678777778 0.0465977218377778 -0.01049664354 -0.0362987378748889 0.00197174202 0.0121073201011111 -0.0664890741 0.0273720193355556 -0.00919229562222222 0.0313172728855556 0.0970111014444444 -0.0124307984444444 -0.00732731913555556 0.0279796326444444 0.0787604256888889 0.0215870672144444 0.00694171550444445 -0.0246859163222222 0.0399350696233333 0.03075974692 -0.0329818439288889 -0.0133377463333333 0.0135682069111111 0.0436004110333333 0.0723699467777778 -0.000324382121111111 -0.00154483976666667 0.0167646482222222 0.0243091606233333 -0.00711777495111111 -0.0292198584444444 0.0213707756211111 -0.0307240390055556 -0.0184587134888889 0.0324823889444444 0.00123457263333333 -0.0265839319 -0.0519443752544444 0.0393028840888889 0.0428453412233333 -0.0144323152266667 0.0390018835755556 0.00833609333888889 0.000367806233333333 0.115325893555556 -0.0455168575777778 -0.000458010522222222 0.0406861558444444 0.00246460554555556 -0.000501155011111111 0.000660428544444444 0.0647867962111111 -0.0109847606288889 3.90903e-05 -4.04816688888889e-05 -0.0218266164444444 0.00109954254444444 0.0507125571111111 -0.0218984304222222 -0.0374534801222222 -0.000996317844444444 0.0373143298444444 0.0688725901222222 -0.0402685218666667 -0.0180159726666667 -0.0282561259344444 0.0331218474222222 0.000188898933333333 0.0352602893333333 -0.0179911297666667 0.0348843823111111 -0.0159112706222222 0.000862184111111111 -0.0707017925333333 -4.11111111111095e-06 -0.0173409205888889 -0.0619992647777778 -0.000149212444444444 -0.0260089643111111 0.0232488008888889 -0.00686720217777778 0.0232604690888889 0.0001489254 0.03656839236 0.0829936849777778 0.000370574722222222 -0.00855391821177778 0.00610738315555556 0.0151499738444444 2.84053566666667e-05 0.0104732650888889 -0.0575104771777778 0.00335304995 0.0323147452888889 0.0107652188444444 0.00714171477777778 -0.0184358915333333 0.000366292777777778 0.00347614541111111 0.000361066633333333 -0.0189041917555556 0.0588707898285556 -0.0622055915077778 -0.000804280111111111 0.00150676026444444 -0.000820950933333333 -0.00952468132222222 -0.0180217319555556 0.0990017448444444 0.0172407112777778 0.0258940799 -0.00152773201111111 -0.0128448934 -0.00117140868888889 -0.000110839774444444 0.00987358177777778 -0.00545746580666667 4.36713333333333e-05 -0.0124384308888889 -0.0275380363666667 3.73817333333333e-05 -0.0218805570588889 -0.0215494710333333 0.00332086855555555 0.0136375582222222 0.000834129088888889 -0.0163721666444444 -0.0357214133111111 -0.000999971833333333 0.0554116379222222 0.0238251492222222 -0.0339662454855556 -0.0147407031111111 -0.0141820573333333 -0.0213791948144444 0.0156867933327778 0.0237629478611111 -0.0283184119444444 -7.92490306666667e-05 0.02638213312 -0.00495424154777778 -0.0119497443211111 0.0179816127611111 0.0466448808444445 -0.0336633671455556 0.0117746795 -0.00941526248833333 -0.0183110185855556 -0.0595477006555556 0.000268280444444444 0.0176282057888889 0.00674089663333333 -0.106115389288889 -0.0243038949 0.0488323871 -3.85753111111111e-05 -0.0537923014777778 -0.0238689300111111 -6.78486106666667e-05 -0.0349781828211111 -0.00748710220444444 -0.0646688829188889 -0.0367394834444444 -0.000315189477777778 -0.0239170264384444 0.0103948701733333 -0.0331785414077778 -0.00117568731111111 -4.86200955555556e-05 0.0490889335 0.000295210722222222 -0.0164886967055556 0.000876279555555556 -0.0261297714222222 -0.0143575027294444 0.000183296708888889 -0.0312362323088889 -6.90296166666667e-05 -0.0338135423333333 0.00749220126555555 -0.0238862042222222 1.37483335555556e-05 -0.00583730576111111 0.00373032521222222 -5.13749322222222e-05 0.0138084358444444 0.0256408853366667 0.0182154442543333 0.00683421332222222 0.00242043211111111 -0.000555764333333333 0.000638328805555556 -0.000306568866666667 -0.0349449552527778 0.000205128522222222 0.02389072 7.48068444444444e-05 -0.0360190873333333 -0.00430631706666667 -0.00910819035555556 0.0580037660111111 0.0338330510422222 0.0899242210888889 -0.0230267812222222 0.0117692875222222 0.00596029855555555 -0.0243528854888889 0.156008043333333 0.148877251555556 0.203889679666667 0.0612298472222222 -0.00855423537777777 0.0668400813777778 0.0409030414222222 0.00300664111111111 -0.0348798428888889 -0.0320759028888889 -0.0214120735555556 0.00763966113333333 -0.000343087477777778 3.91504777777778e-05 -0.0352146206444444 0.0177253680422222 0.0930581726888889 -0.03728325246 0.0293652089 -0.000300560692222222 -0.0197085178933333 -0.0115674986537778 0.0156142333333333 0.0417998065555556 0.0147197656666667 0.0535206350111111 -0.00858748774444444 -0.00210171243477778 0.0535425579 0.0409261429711111 -0.0246658750444444 -0.0233522066988889 -0.0192226696306667 -0.0374594572 -0.0393152634111111 0.0291015471 0.00778447118888889 0.00734193342222222 -4.97267555555556e-06 -0.00137227460422222 -0.00487556282777778 -0.05274564969 -0.000247170322222222 -0.0562936293833333 -0.0205975483532222 -0.00370878866666667 -0.00637777314444444 0.0365725300555556 0.0120412242111111 -0.0524302569777778 0.000886383777777778 0.000124784144444444 0.0170884152888889 -0.0724179485888889 0.0296039453444444 0.0248285634444444 0.00408354491111111 -0.0413535741333333 -0.0281854557266667 0.0222940241314444 0.0854784902755556 -0.0326216269333333 0.0141258044155556 0.000100610122222222 0.0130607318444444 0.0103650520444444 0.0269860460022222 -0.0371964337525556 -0.000213111476666667 -0.0106749990744444 -0.000130772297777778 0.00936905636666667 0.00976854498555556 0.000388144511111111 -2.38188888888885e-08 0.0618519815888889 -0.0326809006666667 0.0152504756588889 -0.0283179600577778 0.000105137627777778 0.000114483797333333 -0.000357038978222222 0.028281921093 0.03555556104 6.70076666666667e-07 0.0206293660011111 -0.0294939600666667 -0.000586964912222223 -0.00790645323333333 -0.00781505268888889 -0.00426601788888889 0.0243417594444444 0.03274205426 -2.37915e-05 -0.00543554483555556 -4.64763333333334e-06 -0.0402430152222222 -0.0260225481222222 -0.0413743323422222 -0.0090855581 -0.0313837015024444 -0.0177121108597778 -0.123076646555556 0.0200334122766667 -0.000264530333333333 0.00439073905444444 0.0501265222222222 0.0313434247888889 0.00858496478888889 8.66660444444444e-05 -0.0274761650311111 -0.000615047744444444 -3.05396355555556e-05 -0.0336999881444444 -0.0245419748222222 0.0614026737444444 0.00529405283 -0.000244377366666667 -0.0214638978333333 -0.0838119807988889 0.0213191094888889 -0.0194617405055556 0.00509759248 0.058700694681 0.0283266698777778 -0.00129182793333333 -0.0619599447833333 -9.21783777777778e-05 0.0251566953866667 0.0190322253333333 0.142457639922222 0.146855215957778 0.0928834982333333 0.0101240034222222 -0.00701323022222222 0.0272476728 0.0530798783777778 -0.0364847587777778 0.0677216172888889 0.0459247544777778 -0.0145783379444444 -0.00329529931111111 -1.60282222222222e-05 0.0278051883777778 -0.0218296788777778 0.000554753206666667 3.29460555555556e-05 -0.00183123344444444 3.34567033333333e-05 0.00674047337777778 0.00214396184333333 -0.000309178411111111 0.00254640309222222 0.000659565366666667 -0.0330579051111111 -0.0381495374344444 -0.0124949429766667 0.00275156466666667 -0.00625217816888889 -0.000498779967777778 -0.0693524071611111 -0.0117989004866667 0.07124196761 -0.0374227666333333 0.0289631759507778 0.00718230134333333 0.0392961678066667 0.0560711970444444 -0.00130307255222222 -0.0154930976933333 -8.53657811111111e-05 0.000120628788888892 -2.54996833333333e-05 -0.0348349384533333 0.0508133706888889 -0.0384852850618889 0.0567949747 0.0238019593333333 0.0668056093555556 0.00923622955555556 0.00893571633333333 -0.0308602488111111 0.0569095641111111 0.00936249204444445 -0.000879168144444445 0.000134673388888889 0.0582021246333333 0.0572426354444444 0.000136395977777778 0.0337962140933333 0.142064567666667 0.0467595276555556 0.00121383397777778 0.0122956883888889 0.01492977701 -0.0285816052333333 -0.00506200422222222 -0.01206034034 0.000534259311111111 0.000836744666666667 -1.44070844444444e-05 8.95445033333333e-05 -0.0296351120666667 -0.000369994377777778 -0.000372313533333333 -0.0121664954567778 0.0942308990333333 0.000707968877777778 0.0415256425555556 -0.012670514416 -0.00316967233333333 0.0275307243 -0.0133555935444444 -8.55821044444444e-05 0.0182970693956444 0.00151919725333333 0.0309387585555556 0.0112604288866667 0.0547504418955556 0.0334707859111111 0.0228857907 -0.0121392850777778 0.0998505723333333 -0.0151246937866667 0.0163257743066667 0.0823143829333333 -0.0362045838888889 0.02545316709 0.000665008244444449 0.00516695122222222 0.0574526439888889 0.017464426531 0.0114552779444444 -0.0339364855555556 0.0289933980857778 -0.00956832197777778 0.0639831365888889 -0.00115418817777778 0.000857417177777778 -0.01486133117 -0.000381350744444444 0.0456656729666667 7.99233333333373e-08 -0.0142785207666667 -0.00163382511111111 0.0153183891448889 0.124449097888889 0.000609478122222222 0.0311947297688889 0.0219530034844444 0.0711023178 0.0704203119777778 -0.0116432331111111 -0.0128097912666667 0.0220765480888889 0.000933841222222222 -0.0135221639777778 -0.0215510399277778 6.24355977777778e-05 -0.0102451839267778 0.0353588856063333 -0.00858315562666667 -0.000143074126666667 0.000713496555555556 -0.0620485295333333 -0.0330465911111111 -0.0113070299266667 -0.00583253032222222 -0.0123325310333333 5.48532833333333e-05 0.0535515488666667 -0.0304808508588889 -0.0252516252888889 -0.00607277422222222 -0.01336691553 0.0141786095688889 0.0352736557055556 -0.0204239035666667 0.000315707955555556 0.0326592835444444 0.129540648477778 0.000897704033333333 -0.0257044316555556 0.000319083111111111 -0.0110342365111111 -0.00795222155555555 0.000346382777777778 -0.0469189180331111 -0.0112513822 -0.0257287741111111 -0.0410565511333333 0.0326470047977778 0.00605805005222222 0.000188254111111111 7.95323504444444e-05 0.0318926197888889 0.00967836125777778 -0.0124724008333333 -5.08035444444444e-05 -0.0351697116222222 -0.0608058168666667 0.000796123988888889 -0.0263212202388889 -0.018325568 -0.00694829672888889 0.0293936097555555 0.00969567128522222 7.73116111111111e-05 0.0239630299733333 -0.000112993763333333 -0.0197814946111111 0.0250638767144444 -0.00754928742111111 0.0181455045555556 6.79002155555556e-05 0.0143247773477778 -0.000155185433333333 0.0186098650944444 -0.000856181322222225 -0.0361279265444444 0.0325045195555556 0.00831235993333333 -0.0682608091277778 -0.0157585792833333 -0.03185937465 0.00155126001111111 -5.14955888888889e-05 -0.00270447999522222 0.000341543533333333 0.0740165998 0.0324000495377778 0.0796589457222222 -5.36567333333333e-05 0.02712658038 -0.0114236914444444 0.00889182467222222 0.0268298676655556 0.0485652845622222 0.0222178023866667 0.00701224259666667 0.0252910354111111 -0.0101626514222222 0.0113050776888889 -0.0118720326555556 0.000106243711111111 -0.00126568977777778 -0.0757527375555556 -0.000181113811111111 0.000330911555555556 0.0286889432111111 0.0170246887777778 0.0262103091977778 0.001026145 -0.0108401180777778 0.0190228912411111 0.0673194303444444 0.0666792552 -0.00158499422222222 0.000649744422222222 -0.000103881722222222 0.0469707263573667 -0.0221966304833333 -0.000194834645555556 0.00808595586666667 -0.00633796339355556 -0.0419042792524444 -0.00235879558888889 0.0896372662 -0.01337366016 -0.00762284705555555 0.0172638663077778 0.0715024585111111 0.0423951095897778 0.0376462227444444 -0.00233634488888889 0.0248899333660111 0.00143743973333333 0.00392686758222222 -0.0431410463333333 0.00638710714444445 -0.0338789453333333 -0.00369845682711111 -0.0201931314888889 0.000472468266666667 -0.0245185912555556 -0.0614827518244445 -0.0237263692177778 0.0439795191555556 -0.0330103152 0.0242153426655556 -0.00176740515888889 -0.000201808388888889 0.0595495440333333 0.0497774521666667 -0.0357673032333333 0.000710160133333333 0.000205524322222222 -0.0592490126266667 0.00788006547222222 0.000726796676666667 -0.0299461845444444 0.0216000979111111 -0.0204988021244444 -0.00146947355555556 -0.0127101611111111 -0.000578507555555556 -0.000471334 -0.00104677254444444 0.000545604491111111 0.0297029569777778 -0.000225727755555556 0.0225092869488889 -8.44896688888889e-05 -0.0266973359088889 -0.0330897615 0.0251227522988889 0.02180656744 -0.00131762958888889 0.0611516908944444 0.0123291111111111 -0.000485525822222222 -0.0322374358111111 0.00116733798888889 -0.00889565944444444 0.02589534327 0.0119243689222222 0.0255796275988889 -0.000599015855555555 0.0234955314111111 0.0287883631488889 -0.00203316492444444 -0.00113186766666667 -0.0421272236666667 -8.64174766666667e-06 0.0116860078888889 5.35586533333333e-06 -0.0386510511933333 0.00160934644444444 -0.0198137997388889 -0.0160801625333333 -0.0493845534222222 -0.0658286739911111 -0.0375438037588889 0.0383839895322222 -0.0164548086 0.0006638236 0.0207595038888889 0.000771450355555556 0.0265886396955556 0.0131093233822222 0.0123576321377778 -1.33395888888889e-05 -0.0282554186111111 -0.0258189478555556 -0.03129429912 8.40444444444441e-07 0.00845650211111111 -0.0180000024333333 0.011912651 -0.0108547137111111 -0.000183756244444444 5.43695555555556e-05 -0.0483699372555556 -0.027786105 -0.0312623818333333 -0.0147236936444444 0.0398513633777778 -0.0312677309 -1.42165822222222e-05 -0.017651142 -0.0485668547777778 0.0224514616855556 0.0118322697777778 -0.0135842174222222 0.0626429693555556 -0.0747967811162445 0.000236034555555556 0.03994771027 0.0523332060444444 0.0817033565333333 -0.0141551532222222 0.00115303213333333 -0.00521412225777778 -0.00854142346666667 0.0372121217888889 0.000234716397777778 0.0260452705333333 0.0194557841288889 -0.0176229083333333 0.0212300789711111 -0.000130796522222222 0.00637458467777778 0.0184657904666667 -0.0444010901111111 -0.000715688222222222 0.00145343921111111 0.000192461533333333 0.0486534938055556 0.0492898207555556 0.0132977107666667 -0.00701381296666667 0.000712661788888889 0.00101780366666667 -0.0351964142311111 0.0308872515215556 0.0151388905264444 0.0169869346333333 -0.0054459963 -0.031521350549 -0.0220664659888889 -0.0123583903488889 0.000283764232222222 0.00683986316222222 0.0355410429366667 0.0258245175622222 -0.0218120967111111 0.0160820106555556 0.0381990833777778 -0.000441249433333333 -0.00930269497333333 0.000346857711111111 0.0165587925666667 -0.00257387752222222 0.0585264270888889 -2.34074411111111e-05 -2.16014766666667e-05 -0.01418517502 -2.70602888888889e-06 -0.0138692126111111 -0.00250200569988889 0.000206658971111111 9.63585766666667e-05 -0.0308860291666667 0.000143332555555556 0.0255235806222222 0.0209955043333333 -0.0200463269644444 -2.98831555555556e-05 0.0279530456822222 1.65237111111111e-05 -0.000123518081111111 0.0153655153444444 -0.0152860391111111 3.81326773444444e-05 0.0485765633466667 0.0207286645555556 -0.0253051338922222 0.0192657978533333 -0.00779849197777778 -0.0207712909122222 -0.0227245909977778 0.0166919695888889 0.0322003925133333 0.000282837788888889 0.0157243023995556 -0.0208341993444444 0.0448317269 0.0597092461555556 0.000132926644444444 -6.05632222222222e-05 -0.0241112974777778 -0.0460759657222222 0.0256694440911111 -0.00416123083666667 0.00683854590222222 -0.0264830022111111 0.0241551880111111 1.05983472222222e-05 0.0277984295666667 -0.00850389576666667 -0.000446540688888889 -0.000418999666666667 -0.000370236555555556 -0.000106925251111111 1.68301e-05 -0.000204923851111111 0.00816752938888889 -0.0425621580111111 -0.0326060207333333 -0.0399417387222222 0.0449149208555556 -0.000977169411111111 0.0280936941344444 0.0367987994111111 -0.0338023693333333 -0.00090632105 0.00241177179155556 -0.00644502764444445 -0.0137183475588889 -0.0192500064777778 -0.000231618488888889 -0.0284758182688889 0.00198137804444444 -0.0174350687666667 0.00175466633333333 0.0106998892831111 0.030850476 -0.0145510700777778 0.000472766677777778 -0.000700242911111111 -0.0146529596444444 0.0269649415055556 -0.0660352598888889 -0.03668159634 0.0115885883938889 0.000121446166666667 -0.0215356721444444 -1.24344025555556e-05 -0.0287172713222222 -0.02525460522 -0.0251713540444444 -0.00646608445555555 -0.00406027256777778 0.0204835379744444 0.0210234554444444 -0.0349640774888889 -0.0203289750577778 -0.0497124724666667 -0.0378200483344444 -0.0137235496776667 0.00566635027333333 -0.0550315614888889 -0.000512478567777778 -0.0113427894555556 -0.00609415458333333 0.0319615932777778 -0.0202833723744444 -0.0518599195555556 0.0289725310644444 -0.0622270212311111 0.0211922644222222 0.0383266761666667 0.0239811064811111 -0.000178306655555556 0.00484337723777778 0.00608453690111111 -0.015736716 0.000679233785555556 0.0321649501566667 0.0788361349555556 0.0155795105333333 -0.0495338236666667 -0.0816268868333333 0.0436510965555556 -0.0232246535555556 0.0400103429155556 0.000244576731111111 0.0625370932255555 -0.0417332924444444 -0.0177249253533333 -0.0158907207866667 0.0387026871555556 0.0397592041444444 0.0695519428666667 -0.0001758396 0.00548435671111111 0.0292868724841111 0.0006510051 -0.00708531096666667 0.0137095142566667 0.0113281228722222 0.00441886631444444 -0.000115045277777778 5.6152479e-05 -0.0120146256666667 0.00379056736111111 0.0221230520644444 0.00645001214111111 0.0181086229111111 0.0157008415588889 0.0471283863888889 -0.0279344810696667 -0.0121094417777778 0.00738416639111111 0.0612198822666667 -0.000196377764444444 -0.0216061886 0.009601348 0.0131905624444444 0.00748085542555556 0.0174260802977778 -0.0296662856261111 0.0500264931888889 -0.0388359397333333 0.00885721927222222 -6.28659777777778e-05 -0.0218077323893778 0.0337955548333333 0.00391593022222222 -0.00102786333333333 -0.00250221505444444 -0.0662161843777778 -0.00408026456 0.0202493929333333 0.01024452973 0.000920864888888889 -0.0338492570888889 -0.000156018033333333 0.0574076740477778 -0.0183385557777778 0.00125420424666666 0.000357448888888889 0.0243969846666667 0.0259087348888889 0.010830238 -0.003329548 -0.00205949573333333 0.00827193332222222 -0.00667698411666667 -0.0391427775511111 -0.000867156166666667 -0.0116777063777778 -0.0269997506444444 0.047629218 0.0602706566222222 0.0460487449111111 -0.0307036688 -0.0121842552133333 -0.0344145076666667 -0.0591942784666667 -4.86140811111111e-05 -0.0521060831677778 -4.762391e-05 0.0385662037444444 -0.00143575298888889 -0.0350563578222222 0.0291433767088889 0.0221836716666667 0.0299253828444444 0.0142497318777778 0.0183762566666667 0.0255506162222222 0.0902794007444444 0.0272039676237778 -0.00633163145555556 -0.0155121225333333 -0.0198920026874444 -0.0214523176222222 -0.0224097672111111 -0.0393814682555556 -0.00174201422222222 0.0190143903555556 -0.000597968111111111 0.001732809 -0.0398691782433333 -0.0352460230333333 0.0515408372444444 -0.00140761677777778 0.0100484717777778 0.0233442697333333 0.000108486732222222 0.101281820988889 0.0451972827555556 0.00711612057666667 0.08926207246 0.00716826077777778 -0.0203821708753333 0.0308152643755556 0.0419636671888889 0.000201709344444444 -0.0131727509755556 -0.00140608434444444 0.0428060763444444 0.0112582213333333 0.0219517300626667 0.0320958755731111 -0.000736447568888889 0.00983681875555555 -0.0207313031433333 -0.0211643024122222 -0.000472533743111111 -0.0482185715555556 0.0440366429122222 -0.0226659625822222 -0.000327882855555556 -0.00105875428633333 5.33317777777778e-06 8.35288422222222e-05 -0.0171581824111111 -0.00736304118555555 -0.000187626612333333 -0.0209252115167778 -0.0518089231044444 0.00444424688888889 0.0127866726666667 -0.00904772017777778 0.00918767053333333 0.0386761972111111 0.0228094674666667 4.13193444444444e-05 0.0225463152222222 0.00233852006666666 0.000136140888888889 0.00776293780333333 0.00793247945555556 6.74206444444444e-05 -7.00425711111111e-06 -0.00129725303333333 0.0327581684777778 -0.000381980666666667 -0.000199311076666667 0.0286159810333333 -0.037065867 0.00359797614444444 0.0260971942253333 -0.0607139576555556 0.0324161662514444 0.00958800995555555 0.0519436547623333 -0.000620272666666668 0.00551536605555555 -0.000474808561888889 0.00931165091333333 0.0335252915111111 -0.0288379067777778 0.0007280505 0.0463680577754444 0.0380850722222222 -0.0178377411333333 0.00102017975555556 -0.0338164833444444 -0.0895507807555556 -0.0112511966433333 0.0418984868555556 -0.0403484880818889 -0.000765275322222222 0.008813061 -0.0122927778333333 0.0182541826666667 -0.0245381669144444 0.0206212471555556 -0.0159142657822222 0.039862067 -0.0223856572311111 0.000150372244444444 -0.0152851440666667 0.0176150872711111 0.00777546924444444 -2.72407777777778e-06 0.0791687158333333 -0.0269191574222222 0.0150868409444444 -2.16324444444444e-05 -0.00580572797544444 0.000443411444444444 0.0359772665122222 -0.0233400428888889 -0.000191728733333333 -0.03919144904 -0.0402587137777778 0.0307437891011111 -0.0563137333111111 -0.00500757633777778 -0.0331623793333333 -5.97933411111111e-05 0.0121144254222222 0.00538795302111111 -0.0827013924155555 -0.0200609540333333 0.0217083944545556 -0.0424424387388889 -0.0576872958277778 0.0141786982488889 -0.0130549520522222 0.0307440244555556 0.0110977272178889 0.000355659788888889 0.00912944265555556 0.0150473453266667 -0.0329132648888889 0.01417817928 0.0314366898888889 2.16234777777778e-06 0.040648704824 -0.0202259905222222 0.0364402146777778 0.000351255833333333 -0.00228976953777778 -0.00744253846666667 0.0594848951833333 0.00971412613444444 -1.02599777777778e-05 -0.000780227113333333 -0.0720324583666667 0.0213780784877778 -0.0148581022228889 0.00729825266333333 0.0150811462022222 0.0355540435555556 0.0197116667666667 0.0197705306255556 -1.52261788888889e-05 -0.00885921324444445 -0.0614852448911111 0.00357580522111111 -0.0154240518933333 -0.0288693885887778 0.0267276747888889 -0.0126848953144444 -0.0113056269222222 0.000130133147777778 0.00770161981333333 0.03250465008 0.000467904677777778 0.0001167632 0.00371976856814444 -3.6940782e-05 0.0310074053554444 0.00360511846888889 -0.0208592297777778 0.01189104917 9.36186222222222e-05 -0.0137117344111111 -0.0196440746222222 -0.0108435215333333 0.0429024836022222 0.0582131539555556 -0.0288764254977778 -0.00845169166666667 0.0423829873333333 0.00516054437477778 0.0560524427555556 -0.0001464116 -0.0544753298211111 -0.004194119328 -0.0363078933333333 -0.00664265432222222 -0.00021383793 0.0109166180555556 0.0134015084844444 -0.00184710857777778 3.20304711111111e-05 0.0199206165555556 -0.00735049567044444 0.000438943 0.0177377457544444 0.0404530329 0.00869012739555556 -0.000159841972511111 -0.0387658062666667 0.00936088436666667 -0.0001266889 0.0384458050555556 0.00436661944444444 -0.00859171183333333 0.0509409842877778 -0.000835286044444444 0.00534074703333333 -0.0390133185777778 -0.0393773676077778 -0.0221424267222222 0.0344482753333333 0.0341787309255556 0.0455342880293333 0.0121104221233333 -0.00400592668833333 0.00890610657777778 -0.05435335979 3.61523642222222e-05 -0.0151022698888889 0.000459405833333333 0.0110314192545556 -8.70783e-05 0.0353341472855556 0.0557950716777778 0.0424903251 0.0357578184088889 -0.0243567186344444 0.00672094788888889 0.0328733430777778 -0.0124703770577778 -0.0144644297555556 -0.0127320796333333 -0.0169076215444444 -0.0145960783533333 -0.01018623148 0.0203001292555556 0.00572899582222222 0.00304837513666667 -0.0304108463444444 -5.18398e-06 0.00153932864444444 0.0238459098544444 0.000112476477777778 9.52357111111111e-05 5.28251045555556e-05 -7.75034788888889e-06 0.000128939311111111 -1.98844555555556e-06 -0.0085888381 -1.93068588888889e-05 -0.0374227415777778 -0.000222147766666667 -0.0385623832222222 0.0008311068 -0.0007429558 0.0312044631333333 0.00212370388888889 -0.000915722433333333 -0.0102539554554444 -0.0196128308555556 0.000981485033333333 0.0150274925555556 0.0203902959411111 2.47806777777778e-05 0.05404910717 -0.0545486545 0.0128895163411111 0.00103482758888889 0.0415060125555556 -0.000307876666666667 0.00140877714155556 -0.000242453522222222 -0.0279880828555556 0.0174110242585556 0.00912218030555556 0.00810284736666667 6.44076888888889e-05 -0.0694104715666667 0.0164134465288889 7.76420888888889e-05 0.0013151514 0.0482484266815556 -0.000637987488888889 -0.00641527288888889 -0.000434407844444444 -0.0592724960066667 -0.0896231632355556 -0.128851122633333 0.00138830011111111 -0.0248786895777778 0.0215067019592222 0.00633290982111111 -0.000870520077777778 -0.00373884711111111 0.0133452677888889 0.0164857465366667 -0.0316853454888889 -0.00875991632244445 -0.0405854591111111 0.0194573512555556 0.019806541 0.0351483680941111 -6.74327333333334e-06 -0.0002472909 0.0136082989763333 -0.00336488567777778 -0.0441940657555556 5.56588373333333e-05 -0.0353188746655556 -0.0011951266 -0.000461865222222222 0.00145099831444444 -0.000162201745555556 -0.0261952910444444 -9.70128333333333e-05 -0.0157167027888889 0.0432839557022222 -3.93168275555556e-05 0.0108465719366667 0.0382860216255556 -0.000503768211111111 0.0295673486355556 0.0240415780555556 -0.0170806700586667 0.0259216466888889 -0.0185802246777778 0.00264801175555556 -0.0158159495888889 0.0447310849577778 -6.90606311111111e-05 0.01339773634 -0.0110151961 0.0430280587555555 2.75743555555555e-05 0.00870422276666667 -0.0921703477 -0.0227542710666667 -0.0588940908 -0.00117782877777778 0.000196458893333333 -0.000114767266666667 -0.0181570596666667 -0.000483085882222222 -0.0218978173444444 -0.00631474865555556 -0.0305084554088889 0.0538890676666667 0.00940083352222222 -0.0187182394311111 -0.017714519933 0.000434810388888889 -0.0118449791582222 0.0078377901 0.0440968304777778 -0.0479577581888889 0.0437009519 -0.0377801204166667 -0.000798246413222222 -0.0399879404133333 -0.0359813281888889 -9.93476111111111e-06 0.0107522008977 0.002319236 -0.0321533050555556 -0.0237576587856667 -8.95374733333333e-05 0.0577220884477778 0.0112500614355556 0.0380425243222222 0.0541577371222222 0.0253180559688889 0.0166487433555556 -0.00721857380888889 0.0194691438422222 0.00325698009355556 -0.000516872533333333 0.0233590654444444 -0.00247454079777778 -0.02790859663 0.0117804114444444 -0.0215961502222222 -0.0149642321444444 0.0334751329877778 -0.0119335295255556 0.000331122837777778 0.0513207501666667 0.0121635568285556 -0.00238309377777778 0.00385600789888889 0.0202458683222222 -0.0109712421 0.0239266459777778 0.0362113923666667 0.0364315209366667 -4.31878807777778e-05 0.003398297795 0.00950541308466667 -1.43829088888889e-05 -0.0100913568411111 0.0528068281933333 -0.0465305555555556 -0.000230046555555556 2.25525733333333e-05 -0.0180403036888889 -0.0421488977111111 -0.0168168237555556 0.0111404750006667 -0.00747407301 0.0158668710777778 -0.00568798380222222 -0.0135946012333333 0.0361553521566667 -0.000774117144444444 -0.0516930484444444 -0.0147952045833333 0.0144826849 -0.0260223611444444 -0.0127141235555556 0.00017487556 -0.0156190532188889 -9.51688666666667e-06 -0.0143623400666667 -0.0124955815444444 0.0134398161555556 -0.00994533760444444 0.014665695 -0.0566747970866667 -8.729613e-06 -0.0159116660777778 0.00783115329888889 -0.0156413612911111 -7.75068577777778e-06 0.00918458157311111 0.0369085530444444 1.72966566666667e-05 -0.0397160482611111 0.00298027316666667 -0.0447326763333333 0.00034967812 -0.000653187322222222 -0.0156666280366667 0.000534645488888889 -0.00584551111111111 -0.0260232780888889 -0.000252208233333333 -1.93383333333333e-05 0.000165067222222222 -0.000636594555555556 -0.00465814456177778 0.00632848746666667 0.011986086639 0.0216587009555556 0.00361465923677778 0.0304139669866667 -0.0112344658222222 5.22976966666667e-06 0.00534067675 -0.0336946939951111 -0.0167535491377778 0.0217747554888889 0.0327710174622222 0.0341571631222222 -0.024929774 -0.000726427688888889 -0.0112383608 -0.0201249167777778 -0.054474852 -3.07583344444444e-05 0.0002717148 0.0121469934444444 -0.0288779951888889 0.0443701649422222 0.0850552171111111 0.0545843992677778 -2.08098111111111e-05 -0.0180160619 0.00269999334 0.000697837188888889 -0.0162947349111111 -0.0323480650111111 -0.000106438744444444 -0.000814694444444444 -0.000280980377777778 -0.0318038972222222 0.00405281044444444 0.0114940355555556 0.0332965906555556 -0.00844416798888889 -0.00136875540888889 0.0707326239444444 0.00187280453888889 0.000305533444444445 0.0283241939718889 -0.02403571655 0.0102187979617778 0.0021959692 -0.00102123466666667 0.0170636880433333 0.000272673255555556 0.0167025568611111 0.0446462439666667 -0.0644306790711111 -0.00732032502733333 0.0567602669222222 0.0498029354427778 -0.00307069236888889 -0.0457517736777778 -0.00745103982 -4.022832e-05 0.0326127215777778 -0.105058051244444 0.0122875002333333 -0.0277363585555556 -0.00629510525555556 -0.01387937688 -0.00107559466666667 0.0318234668533333 -0.0563490558888889 -0.0117847785177778 0.0371519464797444 -0.0573697336333333 -0.0137088849232222 0.036176875979 0.0354841646787778 -0.0208028824222222 0.0302793257777778 0.0271341115555556 -0.0257329748414444 8.58765444444445e-05 -0.0149045124111111 0.045842185 0.00205096212788889 0.0170383317044444 0.000705118755555556 0.0411925848888889 0.0346411371777778 0.0393876597 0.000235747311111111 0.0736456026666667 -0.0106539023333333 -0.00287688988888889 0.000237640466666667 3.55310222222222e-05 0.00167992255555556 -0.000636461111111111 0.0373759231111111 -0.0299010597444444 -0.0475261684567778 0.000785831133333333 -2.68219322222222e-05 0.0257253721333333 0.00585857492222222 -0.0113119610631111 -0.0118369210777778 0.0872667203555555 -0.000405975096666666 -0.0367502384222222 -0.0189283197666667 -3.06822222222214e-07 -0.00755013686666667 -0.0550298918888889 0.0415159157511111 0.0142866403555556 -0.0350448983666667 -0.000450220888888889 -0.0225232378888889 0.0139378015066667 -0.00819804351555555 -0.0330447210677778 -0.000532361444444444 0.00609109161444444 0.0143439610817778 -0.0127574486788889 0.00124843925555556 0.0594910436666667 -0.0866056771111111 0.0454131341666667 4.56068888888889e-05 -0.0282265507888889 -0.000272215171111111 0.01440119318 -0.01857281264 0.000582046755555556 0.0242817546888889 0.0310458353344444 0.00110302170888889 0.000682792515555556 0.0184675657777778 -0.00310382851111111 -0.0149140840033333 -0.0150744900844444 1.12978666666667e-05 0.0887801496555556 -0.0001821034209 -0.00843144711111111 -0.0517198015222222 0.00466788083666667 7.69459011111111e-05 -9.39309e-06 0.0273151412477778 -0.0007295706 0.00362207777777778 0.0309229615444444 -0.0100966227777778 0.0209365636888889 1.99022555555555e-06 0.0517197048611111 0.000117217522222222 0.050396069 0.0601340331577778 0.027088678192 0.0272078388222222 0.01474214887 0.0515714045888889 0.00670366629 0.0317214533988889 0.0290631332111111 -0.0323795853111111 -0.0226227069 -9.14479044444445e-06 0.0329116424444444 0.00132988285555556 -0.0178565685411111 0.100603502522222 0.0475137095555556 0.0426949519588889 0.0655811668888889 0.0491354338733333 0.00861989905555555 0.00954026989888889 0.0274516052777778 0.0547812304322222 -0.0248657137666667 0.0167883248666667 0.000256619333333333 0.0113268575555556 0.0526718887777778 0.0225539926666667 0.0229444585222222 -0.0259242470666667 -0.0368619497 -0.0122642589333333 9.09301555555556e-05 -0.000247777688888889 0.0116072576222222 -0.003162717 0.0115529371888889 -0.00118603005555556 0.01109537181 0.000103033555555556 0.02097398101 0.0192823423911111 -0.00444437073333333 -0.00177623879555556 0.00407050681111111 0.0129736424777778 -0.0332271311111111 -8.66598333333334e-05 -0.000636473977777778 -0.0255389281032222 0.01931553254 -0.000237985488888889 0.0818298871722222 -0.000162991381111111 -0.00607444239 0.0390426904666667 -0.00601197608777778 0.0102732137244444 0.0527518544555556 0.000297369355555556 0.0112427711666667 -0.0125886160666667 -0.0449386307344444 0.0414695861111111 -0.0205453085444444 0.00142545025555556 0.0589023698222222 -0.0138856367855556 -3.99817777777777e-05 -0.0513619428222222 0.0364334834788889 -0.0271019532111111 -0.00964108965555555 0.0264417666944444 -0.0195158577822222 -0.0251109140111111 0.0647964489666667 0.00172368688333333 -0.0743114789333333 -0.0367361655555556 -3.25159222222222e-05 0.00608258988888889 -0.00751545784444444 0.0836076651777778 0.000252499611111111 0.000937939277777778 0.000324294233333333 4.44826222222222e-05 0.000353395855555556 -0.0394737222222222 0.00137056545555556 -0.0572322151111111 -0.0529887513333333 -0.0219037595888889 -1.5226111111111e-07 0.00193876933333333 0.00798075088888889 0.0146008558844444 0.0176669701266667 -0.0378437353444444 9.33686364444444e-05 0.0464403332111111 -0.00665089815222222 0.0507671298888889 -0.00646200592666667 0.00483527155555556 -0.000950518423333333 0.0653083872588889 0.0831504367777778 0.000154770722222222 0.0188813257666667 -0.0346822071666667 0.0176863706333333 0.034460555 0.01168512049 -0.0240428045412222 -0.0166050333444444 -0.0496353464333333 -0.0284852538717778 -0.0577566485222222 -0.0173994036 -0.214326173755556 -2.839286e-05 -0.0316625992222222 -0.00216284508888889 -0.0183744788555556 -0.00307809172222222 -0.0522808573665556 0.00891341176888889 0.0279147348433333 -0.00922179088888889 0.0359620680666667 0.02168778546 -0.000511356428777778 1.5528495e-05 0.0109988138366667 0.00131405174444444 -0.000379797411111111 1.71103133333333e-05 -0.0295510663055556 -0.0606610111555556 -0.0329533477777778 -0.0673815955555556 -0.000106609111111111 0.0421322011085556 -0.0366867101455556 -0.0364607204255556 -0.0327198074222222 -0.0102094796252222 -0.0273476434266667 -0.00475209380611111 -0.000155254169666667 0.00448552077777778 -0.0588201406777778 -0.0265215752444444 -0.000816958788888889 2.94263444444444e-06 -0.0153501737133333 -0.0288246391111111 -0.00308187954444444 -0.00335290275555556 -0.00642012115555556 -0.0463819865555556 0.00798066635777778 0.0152639749444444 0.0197427373577778 0.0103556544444444 -0.050157612 0.00504976402431111 0.00640334059444444 0.0242905471111111 0.0355136376555556 0.017930405 -0.0654728929222222 -0.00626787883333333 0.0194546358888889 0.041718913 -0.000806952377777778 -0.0237153713555556 -0.0209332072888889 -0.0381444351111111 -0.000266882344444444 0.0154932148555556 -0.000382151825555556 -0.000869451988888887 -0.0413438234 -6.28611511111111e-05 -0.00220136863 0.0100768549 0.0200077900988889 -1.19885288888889e-06 0.0293029756822222 -0.0088941836 0.00474017400844445 -0.0299099890888889 -0.0160324021288889 -0.0903421719 0.117042507544444 0.0297951618555556 -0.00737353256111111 -0.0550544552888889 0.0621611288888889 0.00136374981111111 0.0434340930066667 -0.0258254803666667 -8.47762777777778e-06 0.0269883987327778 0.00326870892777778 0.0280506685377778 0.0320192229111111 0.0760041027777778 -0.0257619090666667 0.00772250879 -6.43640222222222e-05 -0.10294180225 0.0144430711222222 0.152847944533333 0.00122727233333333 6.15678654444445e-05 0.0255250949333333 7.43209444444444e-06 0.0386969343215556 0.0222485238188889 -9.01300666666667e-06 -0.00124457322222222 -0.00771398640777778 -0.0284990496666667 -0.0259122986 0.0142647896 0.00862886714444444 0.00530347940111111 -0.103323417922222 0.0122240238555556 0.0718989288411111 -0.0386492174444444 -0.0221085941555556 -0.0521196342222222 -0.0526692148244444 -0.000208003955555556 0.000485629967777778 0.000460853811111111 -0.00117837565555556 -0.0302793811222222 0.0215920469977778 -0.00722468805555556 0.0263452305855556 0.000335149666666667 -0.0354560638777778 -0.000170789473333333 -0.000605360511111111 0.00424260688444445 -0.0061719989 -0.0310589259066667 0.0370216657588889 -0.000130287671111111 0.00746835603888889 -0.0255259673333333 0.0152424136611111 0.0214136321766667 0.000529576722222222 0.000277122888888889 0.0605204267111111 0.0473611737582222 -0.00106083831111111 -0.010493217 0.000115522377777778 -0.000249834611111111 0.01986797606 -0.0324958197777778 0.00451687455555556 0.0978410394 0.0176695393294667 0.000728206333333333 0.0229820904544444 0.04722390772 0.0508903477777778 3.93497833333333e-05 0.0544832786088889 0.0136838710833333 -0.07797702659 0.0204919184888889 0.0800504615555556 0.0227452636555556 0.00290566099555556 0.0621079693333333 0.0265037367222222 -0.00078057351 0.036690413 0.0489684644555556 -0.0287273447444444 0.0151482089155556 2.20073711111111e-05 -0.0124365628245556 -0.0552543513333333 -0.0347399513888889 -0.0343048278222222 -0.0387763328111111 0.0102168795722222 1.73804511111111e-05 -0.0164399760877778 0.0217150574144444 0.0425815272222222 -0.000184722202222222 -0.0114853259214444 -0.00377286878 0.101647241444444 0.0178771285777778 -0.0379095262155556 -0.0503509434555556 -0.0571240034 0.0493280593 0.000438136544444444 -0.0189131586888889 -0.0288002997777778 0.0495682716111111 0.0243778576444444 0.0396157787444444 0.0156761938888889 0.00128418911111111 -0.00236521395111111 -0.00884365718888889 -0.0313326051388889 5.60333134444444e-05 0.0514830725913333 -7.64656155555556e-05 -0.0232968115777778 0.00925717138888889 0.0264081207666667 0.0335066214 9.00748333333333e-05 0.000265714974444444 -0.000120790993222222 0.0154715404222222 0.00782896072111111 -0.00212501298444445 -0.000314586444444444 -0.000522944211111111 0.00803086952333333 0.000303003622222222 0.0262115580111111 0.000130581832222222 0.0342404275755556 -0.00942929027777778 5.88571555555555e-05 0.000164118555555556 9.3453e-05 0.0284708254822222 0.0649212961555556 0.0327108100111111 0.0799893597222222 0.0419373140111111 0.0248790630033333 5.10430888888889e-05 0.00965132294111111 0.000179620298111111 -0.0183151112111111 -0.006617272 -1.23130228888889e-05 -0.0303198742333333 0.0421926621822222 -5.89552e-06 -0.00967320931555555 0.0326088463366667 -0.00878121961111111 0.0700275363777778 0.0564331069222222 0.0118788066 -0.0160110456777778 0.0985538226666667 0.05170006233 -0.0147444526666667 -0.000171439100333333 0.017272532678 -0.000120742774444444 7.99765333333333e-05 -0.0291523516777778 -0.0208103710893333 0.000242507444444444 -0.000926024444444444 -0.000501001444444445 0.0391773762523333 -0.0311494351311111 -0.0842527709888889 -0.00996761852222222 -0.03917305259 -0.0450752314555556 0.0108360478915556 0.0132764071777778 -0.0001370699 -0.00323085844444444 0.0401601906777778 0.003105937 0.00115158683333333 0.000105606562444444 0.000178425641111111 -0.000273933498888889 -0.0640126228888889 0.0388350210444444 -0.000143741233333333 0.0543405045295556 -0.000501019666666666 0.0895093187777778 -0.0427918220888889 0.0555103717303333 2.04935388888889e-05 0.0254604409833333 0.0282109024111111 0.150244639653333 0.0518540418777778 -0.116533777022222 0.0573675907888889 -0.0143135793355556 -0.0293117404133333 -0.0679996694443333 0.00887409082333333 -0.0195147466533333 0.0237255156666667 0.008572025861 -8.42010777777778e-06 6.07573333333334e-07 0.0182509751551111 -0.00158401080777778 -0.0164285148984444 0.0167761016933333 -0.0233663286977778 0.01554043967 8.00069777777777e-06 0.00912731605555555 0.0432728861 0.0476809175888889 -0.0345217059333333 0.0338037221855556 0.0627278209166667 0.00408682202222222 0.0239636083622222 0.0146035789444444 0.0537819190444444 0.0566190292222222 -0.0215308571444444 0.0194345089756667 -0.0301396095244444 -0.000457562722222222 -0.000557805111111111 0.004010685193 0.03055614927 0.0163746636033333 0.00539787046666667 -0.0304248962166667 0.00653818476222222 0.00353641144444444 8.13508777777778e-05 0.0543135627333333 0.0205661533344444 -0.00010796942 -0.00741879282333333 -0.00541029055555555 0.0378954085 0.00224783222222222 0.0529651263233333 -0.000236477315555556 -0.0146737128666667 0.000223679122222222 -0.000792794644444444 -0.0128190332144444 0.0540054352822222 0.00355841373771111 0.0136491481244444 3.06478555555556e-05 -0.0153129961577778 0.0289632940273333 -0.00478747549333333 -0.0165333876666667 -0.00041092117 5.64472333333334e-05 -0.0209932756455556 -2.54896244444444e-05 0.000355273444444444 0.00891700965555555 -6.72078866666667e-05 -0.0203146624376667 0.0129249123444444 0.0611356480333333 -0.0158198665888889 0.0306503445444444 -0.01028680872 0.000393057222222222 0.0424401039477778 -0.0353581382777778 0.0681387326222222 -0.00323498282444444 -0.00159956144444444 -0.00306748466666667 0.0515810977266667 0.0406885073444444 -0.0373396071111111 -2.22653911111111e-05 0.0253228329444444 0.0439368161315556 0.0442382532333333 0.0133276021055556 -0.00443396750444444 -5.328121e-05 0.0244607689888889 0.0271020794555556 0.033857199 0.0113879964444444 0.000481789044444442 0.000256213633333333 -0.0299178870826333 -0.0502912057955556 -9.74736666666667e-05 0.00110479111111111 -0.00245731010555556 0.0262959147888889 0.0664785402444444 0.0325817792222222 -0.0340754802 0.0236252719666667 0.018810657 -0.0181572111555556 0.00913749711111112 0.00704445244111111 0.0290945888677778 0.0227948407333333 0.0326949220555556 -0.0524448408166667 0.014766849535 -0.0111822748555556 -0.0245898942777778 0.0202143743555556 -0.00234739883333333 -0.0374995578888889 -0.0139012404 0.0241691272508222 0.000169012866666667 -0.0424672396744444 -0.0135142329088889 0.0848300073333333 0.0740236079366667 0.0217248260777778 -0.0129811956888889 -0.000872866455555554 -0.0344340234111111 -0.0352684161044444 -0.0255565865777778 -0.0146978157644444 0.000102199627777778 -0.011310357345 -0.0196567070722222 0.0210463594333333 -0.00463686866666667 -0.0252649253222222 0.00657167655555556 0.0166277807666667 -0.0172201242111111 1.58951111111111e-05 -0.0224488882701111 0.000222538288888889 -9.90173333333333e-05 0.00108454851444444 0.0935049236888889 -0.009911494 -0.0132631640111111 0.00555058840544444 -0.00947643389888889 -0.0285276608222222 -0.0388246652245556 -0.0329532640166667 -5.55505377777778e-05 0.0185330731555556 0.00407708763555556 -0.00150840463333333 -0.0568529170744444 0.0162709876 -0.00131750488888889 0.000439994388888889 -0.03831861 0.000673131777777778 -0.00964384183422222 -0.000750769888888889 -0.00187339258888889 0.00572952295555556 -0.000607201735555556 0.00963406723777778 -0.0250626700444444 5.70837e-06 -0.0327204017555556 6.56684111111111e-05 0.0125501855544444 -0.0238322176222222 0.0196106312215556 -0.0341922423822222 0.0656881659444444 3.85808888888889e-05 -0.0403219565777778 -0.0252455260666667 0.0209572591466667 0.0248674755908889 0.00803219989999999 -0.0154423003666667 -0.0227780672111111 -0.00345701915777778 -0.0204258319911111 0.00730964847777778 -0.000134491177777777 0.00206146059222222 0.0270173345222222 -0.000185227823333332 -0.0178924526788889 0.000480848955555554 0.00124842178888889 -0.009155993 0.0213407395555556 0.0266086644444444 0.000599702866666667 0.00116594854777778 0.0110954894633333 -0.000862463777777778 0.0303454045222222 0.0236780958555556 -0.01802647737 0.0228343364444444 -0.0526240323011111 6.32925055555556e-06 0.0267864926666667 0.0465531539555556 0.0220265738888889 -0.00317752500555556 0.0275980112111111 0.0380081368355556 0.0297062973776444 0.0121829226744444 0.000248142364444444 0.0139533122333333 -0.000517062666666664 0.00551075438333333 0.000211811244444444 0.0386489826 0.0137377226666667 0.0207937514111111 -0.0430381115877778 0.000593064244444444 0.000419206377777778 -0.030861037 -0.000644693344444444 0.00460754344444444 0.00633704314444444 0.0331421564333333 -0.0186883608377778 0.00265508142222222 6.30876866666667e-05 -8.80356666666667e-05 0.000445253944444444 -0.0240122618888889 -0.01020788258 -0.07356992165 -0.0332496978003333 0.0297220234544444 0.00633281462333333 -0.0286354888777778 -0.00963120054777778 -0.000699438943333333 0.000227014077777778 -0.000488882333333333 -0.0198896346266667 -0.000259375044444444 -0.04787655561 -0.00202159646888889 0.0269878495477778 -0.003525673 0.0143589838888889 -0.0208210734444444 0.0441616021633333 -0.0148905221888889 7.14628333333333e-06 -0.0125098603066667 0.0569552354444444 -0.0173272925322222 0.0207198771488889 -0.0744473114077778 0.00613042892888889 -0.0270878814111111 0.0354585414444444 -0.036317682 0.0264723853322222 5.78357e-05 -0.000309676222222222 -0.0389300389333333 0.00746988345666667 -0.0221823236211111 0.0638577576666667 -0.0388613421477778 -0.00915558717777778 0.00362485014666667 -7.63808888888889e-06 -0.0549386540333333 -0.0208839534944667 0.0593318345333333 -0.0229921736666667 0.00565274176666667 0.0135661613577778 -0.0179692489388889 0.0256797251111111 -0.0277640755 0.0170291351 0.00804749282222222 0.00423749109111111 0.0407713337777778 -0.00699396536777778 0.0495929043622222 -0.0235644319555556 0.0456553230444444 0.00575748735555556 0.0118729637395556 -0.0131851555366667 -0.0346320288888889 0.0163299452888889 -0.00209030366666667 -0.0104976669611111 0.00803438489566667 -0.000119414532222222 -0.0233734528222222 0.02585674412 -0.000740376933333333 -0.000532470111111111 -0.0101890440444444 0.0248889820111111 -0.0599301551222222 -0.000492068777777779 0.01758558395 -0.0107647377777778 -0.0873656122888889 -0.0348956661777778 -0.0994128708888889 -3.53407444444444e-05 0.0265652268888889 -0.000184906666666667 -0.0210314071555556 0.000463501744444444 0.00471378853333334 0.0140874317411111 7.10348444444444e-05 0.000260229844444444 -0.0163933838222222 0.0375313744333333 -0.0425903073333333 0.0127297736555556 0.0146095821722222 0.0807664078222222 7.89590333333333e-05 -0.0660990313166667 -0.00990106689266667 0.0001129057 0.00754756561570556 0.0437032372233333 -0.0411467870444444 0.00384461577777777 0.0335980014111111 0.0946662898 0.0311493072466667 0.0100107996882222 0.00162510925555556 -0.0526720460666667 0.0483372058 -0.00691681545222222 0.00346363798444444 0.0397386145633333 0.000207424658888889 0.000514521511111112 -0.0165853210933333 0.0176553684833333 0.0402025648477778 0.0149360304866667 -0.00638297985222222 -0.00700990433333333 -0.0108862320777778 0.000396498111111111 0.00484058624555556 -0.00976077854444444 0.00864683266666667 -0.0132989001015556 0.0021619945 -2.44362257666667e-05 -0.000278617188888889 9.87707222222222e-05 -7.59183444444444e-06 0.0378853604822222 -0.011767639 8.03386555555555e-05 -0.00367755392333333 0.000371430784444444 -0.0230242631344444 0.0112230564222222 -0.0977003428344444 -0.00617403309222222 0.0115803040333333 0.00257673736666667 -0.000411723266666667 -0.00979283511222222 -0.00967402142222223 -0.0862264955055556 -0.0297765818222222 0.0334524529888889 -0.000193810098888889 0.000824447824444444 0.0106984760677778 -0.0604589685866667 0.00066220256 3.55730555555556e-05 0.000190187544444444 2.51968077777778e-05 0.00402475378888889 6.46776666666667e-06 -0.00114493988888889 -0.0173901427134444 0.021987210343 -0.0264702898533333 0.000103842333333333 0.0776400310371111 -0.0284306977777778 -0.0610372304144444 -0.000373415711111111 0.0102718240777778 -0.0304528163144444 3.60876333333333e-05 -0.0220641867622222 0.0489016117688889 0.0174896274011111 -0.0259327214188889 -0.00875013722533333 0.0149332114855556 0.0386695812921111 -0.0035419914 0.0239430744666667 -0.0402141627444444 -0.0183019495555556 0.0226246037444444 0.0284241987477778 0.0393170110233333 0.0143398200777778 0.0133148706822222 0.0153727255111111 0.0393237387255556 -0.000980212755555555 -0.000576734933333333 -0.0705810260033333 0.000276967826666667 0.00899392656688889 0.00509963048 -0.0011005123 -0.00346985133333333 0.00132370355555556 -0.0187591643511111 0.000502996955555555 0.0898060857777778 -0.0170337635722222 0.0310293361555556 1.10847888888889e-05 -0.0101262733888889 -0.00924532132222222 -0.0156828414666667 0.0590229835333333 -0.01950499866 -0.0446151382222222 -0.0125638350177778 0.0180647736572222 0.02647244303 0.0217335686222222 0.00273488609888889 0.00876382217111111 -0.0232308557 0.000185109688888889 -0.008716716 0.0558960039444444 0.0867494521111111 0.0244866279188889 -0.0199994281375556 0.0588943275555556 0.0247120493333333 0.0211284276444444 0.0239700802244444 0.000290504566666667 0.0116679784555556 0.00158949144444444 -0.0194574579111111 -0.0204207690302222 0.0243118642461111 -0.00554358451111111 0.0158923475 0.0296717655111111 -0.019293536 0.0354257881 0.0443270721555555 0.00135488135444444 -8.42919133333333e-05 0.00547361519288889 0.0115543511022222 -0.0206942746777778 -0.0131287425444444 0.0118665255888889 0.0219140935101111 -0.00857093072333333 0.0395662098195556 0.000781802144444445 0.000199496577777778 0.000243361855555555 0.0183794807577778 0.0367989323255556 0.0132600708666667 -5.11464855555556e-05 0.00103657504444444 0.01951765638 0.00661226300233333 2.67576211111111e-05 0.0184249283222222 -0.001910383 0.000547912422222222 -0.000968837866666667 0.000728364666666667 0.00577654222222222 -0.0162371170666667 -0.00873287664444444 0.0181115829222222 0.000302083722222222 0.0205214812444444 0.0143040814122222 -0.0118907117111111 0.0255544255555556 0.0241367182555556 0.0418806662422222 0.0215593916666667 -0.0145506472111111 0.00611787788888889 2.46803666666667e-05 0.0790542949666667 -0.0141213820544444 0.000237993522222222 -0.0331514844111111 0.0104931740944444 -0.0543314599066667 0.0290698256777778 -0.0785393763333333 0.000110556844444444 0.00124919977566666 -0.00142000687777778 -0.00503513925444445 -0.0104955542555556 0.0405692538844445 0.00871522288111111 0.000629770165555556 0.0454480944555556 0.023090856029 -1.64962111111111e-05 -0.0243511039333333 -0.0128201172766667 0.0333850962333333 -0.00664100106666666 0.0663347064555556 -0.000209862322222222 0.0194673496666667 -0.0236064158833333 -0.000244832477777778 -0.00660557659866667 0.0301955930888889 0.00135933745666667 -0.01951209072 0.0390609214666667 -0.00797543862222222 0.00638915927777778 0.000323463596666667 -0.0445596330533333 1.29806888888889e-05 0.0107289403333333 -0.0174432331377778 -0.0260761375888889 -8.14468555555556e-05 -0.0172497580888889 -7.35769888888889e-05 0.0398892558322222 -0.0435929449222222 0.0182198958 -0.0625140815 -0.0154066963777778 0.0355476158888889 0.00822245603777778 -0.000138334866666667 0.0276402494922222 0.0143339084444444 0.0143858620777778 0.00152754729666667 0.0347810405555556 0.019299292542 -0.0494634928211111 -0.0125002582666667 -0.0284295554111111 -0.000744420333333333 0.0002773142 -0.00154305084444444 0.0280387767222222 -0.00177079532222222 0.0375531221222222 0.0303921033777778 0.0353834014444444 0.0439128754222222 0.0154663982444444 -0.00870890443333333 -0.00467179450666666 0.00552531823333334 -0.0269441014888889 0.0422177503433333 -5.53116666666666e-05 0.0271344112444444 -0.0267088955766667 0.000923391988888892 0.000603390241888889 -0.000982383533333333 -0.00566135725555556 0.02377172436 -0.0226940891077778 0.0886546459444444 0.0344534415111111 0.0842760112222222 -0.00680880322222222 0.0297810623222222 0.0428695668888889 0.0220376098111111 -0.0445165991777778 -0.0558641627777778 0.0192525237888889 -0.0272041829777778 0.000108412017777778 0.0244375181292111 0.00334395844444444 0.000143863 0.0109666294822222 0.00436115912566667 0.0191484310355556 0.0473175276666667 -0.0720914385822222 -0.0207294470633333 -0.00141279263888889 0.0305565564366667 -0.0281601650666667 -0.0161401099422222 -2.97876455555556e-05 0.0045826262 -0.00346943628888889 0.000120084933333333 0.0279504749222222 -0.0243814118923333 0.0357070772222222 -0.00271190773333333 -0.0666036650566667 0.0306342876333333 -0.0006931617 -0.0134792515111111 0.000537603460000004 0.0252842831222222 0.0194420422477778 0.0234255923555556 0.02672751588 -0.0402996429933333 0.00215324915811111 0.0265806263 -0.0169278083344444 -0.00544009771111111 0.0134768124373333 -0.00202188672222222 -3.36296555555556e-05 0.0364522064111111 -0.0847446914933333 0.0352513544666667 -0.0422090154355556 -0.0538938818145556 -0.0310101771888889 -0.0149495450777778 -0.0434595961088889 -0.0518632061833333 -0.0102275598688889 -0.0178520758888889 1.41409777777778e-05 -0.0271663164166667 -0.0303746922222222 -0.0185446083422222 2.88148666666667e-05 0.0355963488633333 -0.0125020400333333 -0.114120142624333 -0.000238559400000003 2.34579377777778e-05 0.00831957225622222 -0.0303075989888889 -0.0159421430285556 -0.0646866260222222 -0.0226807565171111 0.0943664090777778 0.0122515548222222 0.00500593131073333 0.0273828692388889 -0.0271617692877778 -0.0364465265444444 2.72828277777778e-05 0.0161326321333333 -0.0134448888888889 -0.0127879441866667 -0.0319722083544444 -0.000768482677777778 0.000128967588888889 -0.0547084255244444 -0.0504096850777778 0.0111012967777778 0.0277123165177778 -0.0540915652222222 -0.0173703682222222 0.00513143825444444 0.0298231375666667 0.000396410577777778 -0.000771046367777778 0.00292271396333333 -0.00523703535555555 -0.00874129732777778 -0.0001957916 -0.0129085912222222 -0.0148069586333333 0.015705002292 0.0329296342222222 -0.0226579228333333 0.0219522849777778 0.031059643856 -0.0226559870388889 0.00164656006 -0.0381171542022222 0.00346723413 -0.0546481558255556 -8.81080777777778e-05 -0.0149154758766667 -0.01156320391 -0.000143364733333333 -0.0111432006414444 0.0408505675553333 0.0111650924711111 -0.000378759866666667 -0.00604307542555556 0.0222992383855556 0.0443024977794444 0.0246570152444444 -0.0156138237444444 0.0306894347833333 0.0137489296588889 -0.00859322238937778 0.0157966184888889 0.000234608912222222 -7.39819555555556e-05 -0.00263966075888889 -0.0151506342222222 -0.00865321396777778 -0.00295633405555556 -1.52438777777778e-06 0.0562683540555556 0.0514003987111111 -0.0181747966055556 -0.0118921043711111 0.0173743581522222 -0.00467897079111111 -0.0066699044 0.0225859799333333 -0.0426021238444445 0.0391015107777778 -5.75045555555556e-05 -0.000152381033333333 8.69122966666667e-05 -0.000887383766666667 9.05085555555556e-05 -6.16647577777778e-05 0.000105821687777773 7.52456072222222e-05 -0.000638623655555556 -0.0522589106511111 -0.0305321002888889 -0.0322883154 -0.0436120698666667 0.0005433628 -0.00893522110044444 0.0339428721111111 -0.00455584979628889 -0.00750626206222222 0.0298979091566667 0.00621978637555555 0.000247145622222222 0.0165917689655556 0.000450120333333333 -0.000259684353333333 -0.00828873645333333 -0.0316826930211111 -0.00385563059777778 -0.0186152772444444 0.0178071186143333 -0.000417260267777778 -0.0202561425666667 0.0232596643888889 0.0272205958777778 0.0306833911722222 0.0105692533611111 0.0272646239822222 -0.000138704115555556 0.000511631 -0.00103219117777778 -0.0394410052666667 -0.0506345395222222 0.02164645479 -0.00777890168888889 0.0266529046177778 0.00187829115555556 -0.00688732439111111 0.0152149467675444 -0.000258692397777778 0.00959914536211111 0.0118550769285556 -0.0322532326444444 -0.0034841459 0.00272969911222222 -2.95612822222222e-05 0.0431703966555556 -0.000948592222222222 1.20613722222222e-06 -0.0109073652444444 -0.0287242836444444 -0.0294070526333333 0.0177078805111111 -0.0318985478888889 0.0375977563888889 0.0365626309777778 0.0333857387444444 0.0011280997 0.00137485986 0.0123111251 0.000209986477777778 -0.00630324612444444 0.0600324649997778 0.0544792529777778 0.0397392428288889 0.00688434804555556 0.0138989288466667 0.100876088111111 0.0742768348388889 0.0110870499222222 0.0418806915444444 -0.000585173722222222 0.0327059661111111 0.0244845384235556 -0.0283367058388889 0.0938646583333333 0.000686959044444444 0.0288245315333333 -0.000350507766666667 -2.47950333333333e-05 -0.0396534472688889 -0.000117854644444444 0.0232451981511111 -0.0003816143 2.45511111111111e-06 0.00694996750111111 0.0147028628377778 -0.00126943033333333 0.013579098 -0.00557859233333333 -0.0460060499555556 -0.00123062288888889 0.00124224011111111 0.00361244632222222 -8.7491888888889e-05 -0.0517529626555556 -0.000672900834444444 0.00576472976666667 -0.0160936048444444 -0.0229932169111111 0.00993711585888889 0.00193150788888889 -0.000817275888888889 0.0237988307533333 0.0654215446666667 0.0134572683952222 0.000549689788888887 0.0595543501666667 0.0756093252555556 0.0318757255555556 0.0442982386566667 0.0295179992444444 -0.00227251607777778 0.06083888317 -0.0390076295666667 -0.000274532133333333 3.11426888888889e-05 -0.0262481433 0.0116300845111111 -0.00351021341333333 -0.00512571845444445 0.00034608753 0.0295724144424444 0.0531953500722222 0.0736138142222222 0.0783654158444445 0.0332367015444444 0.0906357161333333 -0.00607918633333333 -0.0125018460744444 6.23488888888887e-06 0.0169137622522222 0.0248660748433333 0.0289341924252222 0.0240063974888889 0.000102584477777778 0.0173583297166667 -0.0218310580111111 0.0375628910966667 0.0256528965333333 0.0231720851366667 5.54839666666667e-05 -1.40426511111111e-05 0.0116406486555556 -7.83481533333333e-05 0.0371461831222222 -0.000513943764444445 0.0166774477145778 0.0453945387533333 0.0240257516444444 -0.00628989080444444 1.54352222222223e-05 0.0308321895333333 0.113685716111111 0.000528066911111111 0.0282687716222222 0.0114599027 0.00905966766666667 -0.00531372110322222 -0.0176325524444444 0.000270217022222222 0.0103502327592222 0.0153369759888889 0.0393206389333333 0.0561458998777778 0.0201746569577778 -0.0339314990555556 -0.0433428781111111 0.0904184762222222 -0.012341515 -3.28338988888889e-05 -1.22789055555556e-05 0.00214216680777778 0.00361813038633333 0.0231398475863333 0.0105943291944444 0.0155289308644444 0.0322564567222222 0.000718886534444444 0.0213652411333333 0.0586024713777778 0.0158468559333333 0.0103852535333333 -0.104094458596667 -0.0214104065777778 -0.0363474119333333 8.84355555555555e-06 0.0286738830111111 0.00991975277222222 0.00486983989222222 0.027997337619 -0.0250421035555556 0.0781552946444444 0.00565908714333333 0.0325749351733333 7.50443888888889e-05 0.0267959641666667 0.0297378269591111 -0.0237991292555556 -0.06825025401 -0.00751331376333333 -0.0144988666222222 -0.009239269229 0.000409280077777778 0.0480060379777778 2.56444888888889e-05 0.0751937889633333 0.0764380165555556 -0.0236909807777778 0.0133313783444444 0.0238065014528889 0.0250865322675556 0.0252704490888889 -0.0296000085285556 0.000124041735555556 -0.0124760224611111 0.0349730988888889 0.00840416797111111 0.0303430022 0.0119411635188889 0.00411174466666667 0.00870789007666667 0.0683753617322222 -1.01215636666667e-05 0.0248149875477778 0.0558995892 -0.00130102337777778 -0.0124923804333333 0.0375242294444444 0.0568211293333333 0.03286864425 -0.00306185425555556 -0.0125968461111111 -0.00888741437188889 0.068860736 0.0442061643666667 0.0290222678555556 7.12352211111111e-05 0.00708090652088889 0.0376790581444444 -0.0328941731555556 0.0840859511888889 0.000277826977777778 -0.00976274045888889 -0.00475938247777778 -0.000788708477777778 -0.0212964504666667 -0.0387186540577778 0.03572950885 -0.00378975084888889 0.000908754055555555 -0.0165802057455556 0.00123165346666666 -0.000379354733333333 -5.41300177777778e-05 0.0273725463177778 -0.0208666552744444 -0.0259682835555556 0.00170963322222222 -0.00575428212222222 0.000299132066666667 -0.00137203076666667 0.0116435204444444 -0.00316775477777778 -0.0278242554888889 0.0354677687444444 -0.0573584419691111 0.0360521951111111 -0.0669225996933333 0.00914877765698889 -0.000666505144444444 -0.00515831797888888 -0.101146996786667 -9.78900666666667e-05 -9.56221666666667e-05 0.000223811866666667 -0.000232320155555556 0.0165119825555556 -0.0216889518 0.00696853566666667 0.0223903866444444 0.00595841503488889 0.0355090992111111 -0.0629451102222222 0.0418580924222222 -0.00837499353 -2.27313744444444e-05 -0.0236708627755556 0.000477096222222222 -0.00927243581111111 -0.0176172214 0.0239869362333333 -0.0719156128888889 -0.0814085093111111 9.70242695555556e-05 -6.34174477777777e-05 -0.000232498566666667 -0.000389081522222222 -0.00310949431111111 -0.0526534798588889 0.0207824097777778 -0.0275454596777778 0.0473905189488889 -0.000367301666666667 -6.67902777777778e-06 0.0610269221777778 -1.34182566666667e-05 -0.00853701120666667 -0.0305222721515556 0.0470084665544444 -0.000299176856666667 -0.0346235642333333 -0.000120618811111111 -0.00337497860444444 0.000114465778888889 -0.0002828186244 -0.0448470726666667 -0.0531630174 0.00263160153333333 0.0776062844555555 -0.000167917276666667 -0.0374601368888889 0.0575130212222222 0.0596915683333333 -0.00843895934444444 -0.0505901753188889 -0.00543450779222222 0.0288456804333333 0.000160737822222222 0.06386020002 -4.587102e-05 0.0355078681333333 0.0216193361451111 0.000575762911111111 0.000121570777777778 -0.0250069024822222 -0.0235176599111111 -7.84042488888889e-05 0.0165688355177778 0.00115180877777778 0.000365921418444444 0.0242882613864444 -0.0360122202222222 0.0162648773666667 -0.000924651312222221 0.0110910474466667 0.0101744726595556 0.000967138466666667 0.0215508513433333 -0.0203826587666667 0.03357588416 0.0256611804922222 0.0539051323422222 0.0263581383 -0.0264554332333333 -0.0100660212666667 4.22769888888889e-05 0.000962623666666667 0.000104820666666667 -0.0203534845111111 -0.00401012554444444 0.00488980256666667 -0.00109883016666667 0.0147650772222222 0.0637095233888889 -9.82145777777778e-05 0.0478969901888889 0.012636319 0.0079454048 0.0181852491172222 9.850859e-05 -0.000888309188888889 -0.0176978595922222 0.000304788533333333 -0.000173724422222222 0.0551844366 0.0333806519192222 -0.116975191777778 -0.0855633801111111 0.0230665749144444 0.0206253795444444 -0.0248589400411111 -0.0428094350555556 -0.0394216008888889 0.0301903813111111 -0.0501053663666667 -0.0261244905555556 0.000629933411111111 0.0157296947244444 -0.0153172913222222 -0.0136908129222222 0.00549617843333333 -0.00484644930333333 -0.0133548088888889 0.0432227064842322 -0.0191844052555556 -0.00213566692888889 0.00959476393111111 -0.0627590245555556 0.0380689323966667 -0.00137472934555556 0.0202617191877778 -6.57273111111111e-05 0.00897929646555556 0.00156293863333333 -2.80659666666667e-05 8.44432533333333e-05 2.17964777777778e-05 -0.0124753935788889 0.006815375 0.0247681982111111 0.000169190938888889 -0.00701934486666666 -0.00964658915555555 -0.01877501051 -0.0270083388111111 0.0912309974111111 0.0585651198888889 0.109618541077778 -0.0191088670444444 -0.0213350681688889 0.00649156856666666 -0.0293598195622222 0.0574648855222222 0.0177979907222222 0.0986905035 0.0368565090666667 0.0794371259888889 -0.00777662946888889 0.0127164185508667 0.00104680881888889 0.0120061387377778 0.0248164263333333 -1.73400311111111e-05 -0.000555642711111111 -0.00295054227777778 0.00264353030622222 0.023826702 -0.01824386 -0.0444655556788889 -5.578528e-05 0.0745506469222222 0.0348097658888889 0.0298222968111111 0.0195131466777778 -0.00832584222566667 0.0492770666888889 -0.0577730853888889 0.0197551457257778 0.0109112100577778 -0.0113899991181111 0.0251465477655556 -0.0278394412133333 -0.0533397683666667 7.11124044444444e-05 0.00178495846666667 -0.000370117633333333 -0.00330628823333333 -0.00517657151444444 0.000153031147777778 -0.000409561611111111 0.0249633372986111 0.0310986247777778 0.0268221801633333 -0.00163181805555556 -0.0203077032555555 0.000426066155555556 -0.0375596058777778 0.0258000374333333 -0.000320832077777778 7.25477777777777e-06 0.0501509583111111 -0.0137932509455556 0.00605932372222222 0.0204109831733333 -0.069332913 0.00251641597777778 -0.000618686533333333 -0.00858939244444444 0.0613978833333333 -0.0042841252 0.0329774676 0.0031600424 2.79401133333333e-05 0.00159653875555556 0.0384637429011111 0.0743294133588889 -0.0114608690555556 0.0300320956666667 0.0170708279577778 -0.0329991938322222 0.000510405595555556 0.0294221439444444 -0.0107919613555556 0.00485960281711111 0.000180879944444444 -0.0092506386 -7.53656222222222e-05 0.0333179229377778 0.0289608260783333 0.00849900576666667 7.32734e-05 0.001816229 0.000112997144444444 0.00480345874477778 0.0132175824377778 -0.0059146368 -0.005522583 -0.00377717505555556 0.0264581418888889 -3.06611111111111e-06 -0.0574936310555556 6.45174333333334e-05 -0.04218450837 0.000127220846666667 -0.000135708811111111 8.18557111111111e-05 -0.00655577172222222 0.000113657658888889 0.0865701980888889 1.79814788888889e-05 0.0184968897088889 0.0126112790222222 0.0181672191086667 0.0172347627777778 0.101356637211111 0.00981499638222222 -0.0461076956088889 -0.0385953361888889 -0.0500926936222222 0.0508382556075556 0.0156792817833333 0.100262964455556 -0.0152947834057778 -0.0106576671333333 0.0308722515333333 0.0220680987111111 0.050140209058 0.0236569594245556 7.28314888888889e-06 -0.0199981667766667 0.000507004 0.0333072986777778 -0.0144740524444444 0.0220012230122222 0.0334261555822222 0.00218019824444444 0.02602121028 1.41911111111108e-06 0.00761962814444444 0.0248254272188889 -0.0144186624911111 -0.0262853178477778 0.0520896396088889 -0.0268539944111111 0.00444629977777778 -0.000206923931111111 1.59307944444444e-05 -0.0106307829912222 0.0273457646566667 0.0348499823366667 -0.000230914488888889 5.34694855555556e-05 -0.0241107653333333 0.0175478414377778 0.0272876122333333 -0.0187571561533333 0.0409220174322222 -0.0660524905588889 1.27765355555556e-05 0.0249650758388889 -0.0011795639 0.00232357071111111 0.0308086866066667 -0.0133114181077778 0.0128295560994444 0.0003396614 0.00447735953744444 0.00743285099958889 -0.0159010361111111 0.0020605189 0.000412570811111111 -0.0280581715477778 -0.00742661622222222 -9.672121e-05 -0.0131249589211111 0.00970977940867778 0.0221541234333333 -0.0371741700544444 -0.0186521243966667 0.00987817730333333 -9.01663266666667e-06 0.0365465757866667 -2.57617777777778e-05 -0.0162118343311111 -0.0342090937777778 0.0262611957222222 -1.23328644444444e-05 -0.0526527955 0.0365078983204444 0.000207998844444444 0.0139546871333333 -0.0164291810444444 0.00920979544444444 0.0405206604333333 -0.0423540183322222 0.0414929281333333 0.000572046911111111 0.00782956868888889 2.79485e-05 0.0175589561855556 -0.0294227000222222 0.0215772738511111 0.0476893688888889 -0.00351243497544445 -4.57733544444444e-05 -0.0410689276322222 0.0442849352888889 -0.0226534115688889 0.0430841567777778 0.000393811 0.0355455123333333 -0.000259000555555556 0.0459939421444444 -0.0444445705333333 -0.0229798647333333 0.0421564752222222 0.000917126555555556 -0.0551809594444444 -0.0307084536666667 -0.02527360963 0.000390868733333333 0.00376196993333333 0.0308788996777778 -0.0620437677 -0.0202629650888889 -0.0796596143333333 0.0167475018988889 -0.000951540777777778 0.0106905244444444 0.0167123559711111 -0.00797862587777778 0.0499632950877778 -0.00933827955555556 0.00583263676888889 0.0390922062444444 0.0296574116866667 -0.0571816745111111 0.00390677766666666 0.0002491304 -0.0298661118888889 -0.0266607688958889 0.0155367926785556 0.000284120544444444 0.0440741787666667 0.0172307822144444 -0.000356502122222222 0.0296977503333333 -0.0651752731444444 0.0606825224444444 0.00421514477777778 3.70791e-05 -0.0536362336666667 -0.000260670522222222 -6.07459e-05 0.00933426091111111 0.0225458805533333 -0.0415775895044444 -0.0267854365555556 -0.000362331177777778 -0.0378670185555556 -0.0286997304763333 -0.0186649947555556 -0.00640757272222222 -6.11141333333333e-06 -0.000191931324444444 -0.000179562467777778 0.00275279528888889 -0.00161431195555556 -0.0242695995333333 -0.0356005169555556 -0.0351026738888889 0.0372102238566667 0.000192153444444444 0.01682492846 0.00296730999722222 -0.0395150064222222 -0.0165828982244444 -5.23581222222222e-05 -0.000100702366666667 0.000681032243333333 -0.0451261773866667 -0.0677163502222222 0.0256093231444444 1.41934722222222e-05 -0.03067390632 -0.0150149669263333 0.0241125470866667 0.0263258528666667 -0.0380258922444444 0.0365745380333333 0.0336874817666667 -0.000625283796666667 0.0571749003875556 0.00996539822222222 0.0141092957777778 -0.0344983203233333 -0.048286425 -0.00859954778888889 0.0912932218666667 0.000308388744444444 0.00284964781444444 0.0135872877555556 0.0190321491933333 0.0100908361555556 0.0129934704277778 -0.0177196360622222 0.0470965918555556 -0.000755849111111111 0.00102126245555556 0.000709468433333333 0.000786676333333333 -0.000578570666666667 0.000117437077777778 0.0421744186666667 -0.0302491867888889 0.0331511575666667 0.1310317133 0.0309329846677778 -0.000189693911111111 0.0143254957894444 0.0128232455855556 0.000247249631222222 -0.016927518 -0.0464925484244444 0.0284098938888889 -0.0368118954444444 0.0677117053333333 0.04229423656 -0.0157836931111111 -0.0152885061111111 -0.0139492495111111 -0.0170875223321111 -0.0244827577877778 7.46423544444444e-06 0.0329109797777778 -4.12284111111111e-05 -0.0492631691422222 -0.000885303933333333 0.0220784374444444 -0.0379170331777778 -1.48518888888888e-06 -0.00987997219777778 0.0001714327 -0.0124017892233333 -0.0249118872111111 0.0296826373888889 0.0101181901333333 0.00895415607777778 1.18107352222222e-05 -0.0127461536666667 -0.0432107392244444 0.0196956638911111 -0.0154479043244444 -0.0444865501911111 -0.0184044441711111 -0.0239660839 0.01295351818 5.365672e-05 -0.0162044668888889 0.0414186391222222 0.0307373503655556 0.01611595198 0.00151365688888889 -6.04930588888889e-05 0.00500095999999999 -0.0280355746644444 -0.0127702384766667 -0.02890738952 -0.0033706003 -0.0123528671866667 -0.0384363997777778 -0.0338475244722222 -0.0141110058322222 -0.0158756771844444 -0.0456019917777778 0.0128073919822222 0.00524342472555556 -0.0833093092333333 -0.0340219815444444 0.00833297528888889 0.0018564924 -0.0278656308444444 0.00373340836666667 -0.00192553946666667 0.00632158025111111 0.0215524551988889 -0.00887668375555556 0.0504446362555556 -0.000969518577777778 -0.00817479663333333 -0.0318781871777778 -0.0747578449111111 -0.0103026437144444 -0.00730241654888889 -0.000155908993333333 -0.00682278776111111 -0.110894544177778 -0.0213814398722222 0.0261331198888889 -0.00278159232222222 0.0141825040977778 0.000439258122222222 0.0241479582222222 0.0108137012166667 -0.02458099189 0.00685889062777778 -0.0147832281777778 0.0338008317888889 -0.0148952864782222 0.0307302108888889 -0.0715161956333333 -0.0237528068155556 0.0113061293888889 -0.0465334914633333 0.01110383387 -0.032727083 -0.0241970950777778 -0.0484933462888889 -0.0109711331611111 -0.00634982851111111 -6.90440888888889e-06 -0.0230613203566667 -0.0533682848444444 -0.00140265155555556 -0.000994275263333333 0.000814491666666667 -0.0283839690777778 0.00751433044444444 0.0230794338222222 0.00551734777111111 0.0315910424444444 0.000343697866666667 0.0390366281111111 0.0506424475555556 7.34568255555556e-05 -9.97691777777778e-07 0.00646754311111111 -0.0197049900077778 0.0863060962 0.00455556725555556 -0.0218894172222222 -0.0748522921637778 0.0133444512122222 0.000948152155555556 0.0109022632111111 0.0966671833333333 0.0403351712888889 0.01995405267 -0.0290342411111111 0.00398028310233333 -3.79856e-05 0.0695814258611111 -0.0240100867333333 -0.0615281549222222 -0.0110616849888889 -0.00921945669222222 -0.00632321638888889 0.0227181329777778 -0.0009252421 0.0578220862288889 -0.0002565 0.0155692098888889 -0.00452683006777778 0.00838831777777778 0.0706545477111111 0.0134586525088889 -0.0267850010555556 0.0260484623 -0.0298870591298889 -0.104340244633333 -5.19010266666667e-05 -0.0303205491111111 0.0253981655111111 -1.92484211111111e-05 0.000511095923333332 -0.0247948331444444 7.15331644444445e-05 0.00863454671111111 0.0197180314444444 0.0449069477777778 0.0264870508777778 0.0214206105388889 -0.000498216877777778 0.00800691173444445 0.0281252921111111 -0.0112764481333333 0.0590211228444444 -0.0200498787 -0.011910748189 -0.0205091225555556 0.0329473432777778 0.0200907021955556 0.0763617330133333 0.1077174412 0.0601661047144444 -0.0170090630777778 0.0107025400666667 0.0147506758888889 -4.67452222222222e-05 0.0182773842711111 0.0389238162555556 -0.0385523792111111 0.0287657576 0.0356945475888889 -0.0179430599333333 0.03828076711 0.00738196608 0.00214320653145556 0.0254907371555556 -9.08623333333335e-07 0.000481449972222222 0.0574927033922222 0.0743492667333333 -4.81264555555556e-06 -0.00135812559222222 0.0564724074844444 -0.0246048086888889 0.0335640116111111 -0.000488400333333333 0.0293626963911111 -0.0222418339111111 -0.0704204534444444 0.0303763760544444 0.125202576491111 0.0208180431555556 0.0141836820055556 0.000209186555555556 0.033069267 0.0246597912622222 0.000997383355555556 5.76633675555556e-05 0.000355993157777778 -0.0428049707588889 -0.000310067888888889 0.00159896077777778 0.00810442083777778 -0.0156296903166667 -0.00579732186666667 0.0209276272244444 0.00266949896666667 0.00538627584444444 -0.000200925601111111 -0.00016159324 0.00238629533333333 -0.035787059 7.30215988888889e-05 -0.0461963213633333 0.00972560219744444 -0.000739333282222221 0.0161181190666667 9.49309e-06 0.00685600708888889 0.000969930355555556 0.0220337356566667 0.000116181477777778 0.0395949432226667 0.0613619397777778 -0.0360957090666667 -0.0188202461111111 -0.0002035826 0.00875656511 8.544139e-05 0.0330920413666667 -0.000546762266666667 0.0103856217666667 -0.00102688255555556 -0.000114853333333333 -0.0911888546333333 -0.00187725788888889 0.0107858582011111 0.0870630058 -0.01415863225 0.0280273621311111 -0.000194704227777777 0.000156258833333333 0.0001297566 -0.00216159046111111 -0.000427549988888889 0.000210926555555555 -0.0505715680111111 0.0198999110766667 -0.0222915232 -0.0919282546777778 0.0071419893 -0.0159321665555556 -0.0115007293111111 -0.0592441863444444 -0.0302622267255556 0.0297501792411111 0.0213223117711111 0.0351498197111111 0.00214539177777778 0.00118698175555556 2.2446797e-05 -0.0663256053666667 -0.000208161966666667 -0.0193541968786667 -0.0375795361111111 0.00932135747444444 0.000215610555555556 -3.21831222222222e-05 -0.0335261621111111 0.0160620516377778 -0.00177697748888889 0.00461492332222222 0.0326870311555556 -0.000150636388888889 -0.0364459886666667 0.00112593610000001 0.0429460077555556 0.012473635 0.034035196393 0.0259326608525556 -0.00278884101111111 0.0357149642427778 -0.02244531326 -0.000135926177777778 -0.0272713252222222 -0.0315953886222222 0.0395045937666667 0.0341608454666667 0.0829223661111111 0.0405886278444444 0.0682314721055556 0.149693875066667 0.000289343366666667 0.0594683532222222 -0.00367156850777778 0.0224053900844444 -0.000118562526666667 -0.0445162775666667 0.0116211212885556 0.0106035600911111 0.0205132532666667 4.38598744444445e-05 0.0200760674488889 0.000109246411111111 0.0865433991111111 0.0649640067777778 0.0585630712555556 0.03984877809 0.000385154733333333 -2.19999077777778e-05 8.21247111111111e-05 0.0139610286544444 0.0477496282355556 -0.0182074576593333 -0.00513464232222222 0.0119187612111111 -0.0106355004444444 -0.0637806502711111 -0.0190412574666667 -0.0192773651111111 -0.0214716435616667 0.0265811504888889 0.0740876961555555 0.0008174859 0.0202622702333333 0.000107228122222222 -0.0143780955333333 -7.83499888888889e-05 0.0303916498744444 0.000103200955555556 -0.02561065631 0.0189100664522222 0.0563261732577778 -0.0355121779666667 -0.00998275211111111 0.00990309155122222 -0.0375263513866667 -0.000147392133333333 -0.00624712259555556 0.0279829533 0.0516176485041111 0.0502687515111111 0.0296088225 0.0190237574666667 0.0259960761333333 0.0233005237 -0.0293441975444444 0.00492278447777778 -0.0135826030048889 0.0278195890244444 0.000107857151111111 0.0192898517444444 0.000302957044444445 0.00930816863333333 0.0180910532222222 -0.0106484250333333 0.0317130869333333 -0.00535813533622222 -0.0364378842777778 -0.01759547919 0.00886146328966667 0.0162687968333333 0.00716647256777778 -0.0312004303555556 0.0305869259555555 0.0144232959888889 -0.0502090564911111 -5.28590366666667e-05 -0.0010953453 -0.0429391414311111 0.0430642298888889 0.00434723803444445 0.00136790957777778 0.0178579138411111 0.000224994488888889 -0.0326844266755556 0.00793364745555556 0.000320603222222222 0.0208254391466667 0.0302892185588889 -0.0558023157888889 0.00721073222222222 0.000130846062222222 0.00651116612222222 0.0109882595 2.66713055555556e-05 -0.0387081351 -0.000118631454222222 -0.0140784486 -0.00558324488602222 0.0317312194022222 0.105715954333333 0.0235742006811111 -0.00327871478711111 -0.0075555265 0.0388289599622222 0.0219305907971111 -1.49007333333333e-05 -0.00613519939111111 0.000453023036666667 -0.000413026155555556 0.0451239978333333 0.0434795735188889 0.0215859078477778 0.0243483713777778 0.000827219222222222 -0.000158456166666667 0.0142472572411111 0.0312214773685222 -0.00337354239 0.02788603786 0.01683741333 -0.0337436618888889 -0.0312920037322222 -0.0164760268777778 -0.0218023134626667 0.0271087603111111 -0.017930748781 0.0668392715555556 0.0135174911277778 3.18559477777778e-05 0.000674021877777778 0.0546610784555556 0.0234014435844444 0.031716865 2.46902538666667e-05 -6.41388888888889e-07 0.000146836511111111 0.0439847778333333 -0.0287555644444444 -0.000263285888888889 -0.0378134556777778 0.00017324265 0.0141607688777778 0.00436597530111111 -0.00572686316666667 -0.0277241746422222 -1.83224222222222e-05 -0.0662260260333333 -4.16549833333333e-05 0.00581703495 -0.0286793554288889 -0.0239669394111111 0.067405168 0.0434563431111111 -0.013629231228 -0.000125634885555556 0.00687977486666667 -0.0190423231333333 0.000291960213333331 0.114830617611111 0.0384311693333333 0.0306819021222222 0.022477516 -0.000148320111111111 -0.0221285674055556 -0.0297881960688889 0.0178722753333333 -0.00909953365222222 0.0296008417888889 -0.0101074006755556 0.0869363668555556 0.000337447844444444 -0.0495236216666667 -0.000136997355555556 0.0360082748 0.00388715241222222 0.0394670759 0.0291240935555556 -0.000268133957777779 0.000986038988888889 0.00215876561111111 0.0455347329711111 -0.000571688555555556 0.0737857401333333 0.0436534232111111 -0.0262859882222222 -0.0260403294 0.00839845276111111 0.00977745792222222 -0.0123118725333333 -0.00146672744444444 0.0135417126555556 0.00444928577777778 5.18205888888889e-06 0.00731764768888889 0.00145695424555556 0.037189581336 0.0105363046555556 -0.00606606871666667 0.0153186609333333 0.130581633366667 0.0215640333888889 -0.0154992603111111 -0.0273962893 -0.0442286858 0.000584878738888889 0.0218828001 0.0154717634222222 0.0399865451777778 -0.00950267854288889 0.114417199144444 -0.00490777218033334 0.000235236555555555 -3.46092444444444e-05 0.0242160969222222 0.0740315083433333 -0.0140506041888889 -0.0283013159555556 0.0709647171986667 -0.0177801827222222 -0.0210366331204444 -0.0252251594816667 0.00929160115555556 -0.0257862643444444 -0.011136219 0.0259850184291111 0.00981735083255555 -0.0336147547222222 -0.0175447979555556 0.0128451960777778 0.0577280571111111 -0.000319782166666667 0.0565490941777778 0.00867622003555556 0.0876232731777778 0.0601864820888889 0.0219097293 -0.000484924555555556 -0.000569706333333333 -0.0571254400444445 0.0053950906 0.0018025359 -0.0602100476666667 -0.0335811225988889 -0.0132436195111111 0.0573151877788889 -0.000599297679222222 -0.000763936535555556 -0.0855957767 0.0498566141455556 0.000114048388888889 0.0414658157628889 0.000287979155555556 0.0703466526555555 0.000101374685144444 0.01859525104 0.0367220732777778 0.0248191264377778 0.0298278146222222 0.0408844109822222 0.0629230458777778 -0.0301498907777778 -0.0350320498255556 -0.0268975406666667 -0.00479290905777778 -0.00764967636666667 -0.0169478043388889 -0.0195453853222222 -0.0800860744444444 -0.0678838992222222 0.0191324248444444 0.00199317528888889 0.0466569065555556 -0.000315067351111111 0.0107747138644444 0.0361748707444444 -0.02560599671 0.00710662033111111 0.0161640542666667 -0.000174592444444444 -0.0388541755777778 0.0001493128 0.0528619157777778 -0.00467290590666667 -0.0152749216888889 -0.0172047850266667 -1.80550555555555e-05 0.00524295063 -0.0290966486566667 0.000137418933333333 -0.0002166664 -0.0400076388711111 -0.00133337442222222 -0.0246610096222222 -0.0226149928322222 0.0230963809244444 0.0697396567666667 0.0536705598777778 0.0736545312266667 -0.0209537593866667 -0.0124149966666667 -0.000991943888888889 0.0154087748777778 -0.0105257811355556 0.0285192667888889 -0.0196943370222222 -0.000347035677777778 -0.000844107611111111 -0.0370932437888889 0.018303155 0.129564298333333 0.00526071427777778 0.0754341008555555 0.0293967339555556 -0.1024893336 0.000936512425555555 0.0907468503866667 -0.00829794823333333 0.009885996 0.000802634666666667 0.0103733435977778 0.0403977693666667 0.0906332347077778 -0.00492562954344445 0.0175709597111111 0.0372132834124444 0.0620507860666667 0.00661470127264444 0.0143731334110444 0.0347052905222222 0.000258926633333333 0.0157533034755556 0.0345390111233333 0.0192863740366667 0.000499344022222222 0.0317528654666667 0.000451387777777778 -0.0126934289024444 0.0116484648 3.34565555555556e-06 0.0273923966833333 0.00718329432766667 0.022725298 -0.0200602749333333 0.0301929368333333 0.0837564365777778 0.00185168757444444 -0.00275010635555556 -0.00116294544444444 0.0811442736444444 0.0366176472111111 -0.00875954265555555 0.01007581325 -0.0179937340366667 -0.0296098015555556 0.000220984801111111 0.0319166429466667 0.0871456014555556 0.0411892460555556 0.00244663637111111 0.0136108747777778 6.34982666666667e-05 0.00281668917777778 -0.03621708876 0.00959065354777778 -0.000760710777777778 0.0005465775 0.0482470575111111 0.157259967111111 -0.0394152867555556 -0.00719892926666667 0.0215803119611111 0.00547486877888889 -0.00602831656666667 -0.0516149642666667 -0.0356410167777778 -0.0136150260333333 -0.0265766394377778 -0.0146661407777778 -0.00641172045 0.0266406828 0.00130356766666667 -6.3254201e-05 0.00220174754444444 0.0543274829844444 3.92785211111111e-05 0.0347252375444444 0.0382976608777778 -0.00207187376666667 0.00924985388888889 0.0202344127444444 -0.0219941113812222 -0.000931805111111111 0.0055914063 -0.0137955602901111 0.0144225472888889 0.0122708484444444 -0.0207312177377778 7.26266277777778e-05 0.0001490164 0.0255607729505556 0.0377261273666667 0.0107604620222222 0.0002933957 -0.0720153166 0.00326184377777778 0.0388996682222222 -0.000179767823333333 0.0872555444111111 0.0739546340922222 0.0216668718811111 -0.00536179536111111 0.0196021294877778 -0.0720325134666667 -0.008675922 -0.0902446019888889 0.00260028663 0.000279838188888889 2.81898222222222e-05 -0.0257619833333333 0.00711353952222223 0.0194966257177778 0.00145372752222222 0.0706207312333333 0.00307454377777778 -0.000594119555555555 -0.00112627916666667 -0.0143451422266667 -0.0524664317888889 0.0229716497444444 0.000869602 -0.0332573922333333 0.0003141421 0.000702993888888889 0.00468418577777778 0.0283378378411111 -0.0256404825555556 -0.00123899334333333 -0.0371238944888889 0.00987991064444444 0.0126776296666667 -0.000135523346666668 0.00234751148111111 -0.00926550344444444 -0.0310114554333333 0.000331397008888889 0.0001841403 -0.000470371655555556 0.000170524303333333 -0.0543142791777778 -0.0157464592 -0.000144840247777778 -0.000144523455555555 -0.00289117144444444 -0.0136562392402222 4.22285666666667e-05 -0.000136482466666667 -0.0118259989333333 0.0712554611111111 0.000229537066666667 -2.21765555555555e-07 0.0156546328111111 -0.0126326691333333 -0.00346603522222222 0.0454705091555556 -0.000615653966666667 0.000722355555555556 -0.00797579207777778 -0.0139119497888889 6.1450514444442e-05 -0.000294323888888889 -0.0001253852 -0.000654063322222222 -0.00112480162222222 0.00135607175555556 -0.0180267066666667 0.0120277316322222 -0.0108459795555556 -0.0130091347777778 0.0532564919033333 0.0172550084666667 -2.86608166666667e-05 -0.00801366387777777 0.0126399248211111 0.0101659755333333 -0.0681060973888889 -0.0695295089444444 -0.0169864727777778 0.0398208905446667 0.107539766922222 0.013617582 0.00707031577777778 0.0497637355 0.0789694036444444 0.0368847731111111 -0.0108662874444444 -0.0400029088333333 -0.0185369312472222 -0.0097715109 0.0613143565555556 0.0287988760888889 -9.50206222222222e-05 0.0141785564344444 0.0314416028922222 -0.000610608222222222 0.0171287370711111 0.0242828707 0.0314607475333333 -0.00745619518888889 0.0238617642333333 -0.0462671850111111 -0.0164587585933333 -0.00100198814444444 -0.0247045346777778 -0.0574996082911111 0.0258684658777778 0.0107335327777778 0.0101686565077778 -0.0329615799822222 -4.03026266666667e-05 0.000756130033333333 0.00714607385777778 0.000100350777777778 0.00729320188888889 0.00245326685777778 -0.00132542646444444 0.0600210704444444 0.0529308236666667 -0.00290183368888889 -0.000201161666666667 0.0233426498 0.0256495248 0.0831588378744444 0.0458134970844444 0.0211493875333333 9.09294777777778e-05 0.0247566868444444 -0.00148277631111111 -0.0498281815555556 -0.000185362045555556 -0.0206286750544444 1.26500066666667e-05 0.0281276153792222 -0.0474896108888889 -0.0171053765555556 0.000497027266666667 0.02862389212 0.0107687256666667 0.00229376741111111 0.000291270055555556 0.0699254694822222 0.000107037442222222 0.0102638583222222 0.000146789122222222 0.0245767008111111 0.00553068073333333 -0.00143472815333333 0.000264319943333333 -0.0157749150873889 0.0338424743033333 0.0127720706803333 0.013267665863 -0.0117357085866667 0.0434368835877778 0.000554266477777778 -0.00122068570488889 0.0109217458111111 -0.0182723811805556 0.00889795845555556 -0.0044757319 0.0412381563333333 -0.0565023627777778 -0.0206886668333333 -0.0419412410823333 0.0303906501666667 0.0138221136333333 0.0569001211222222 0.0123596883012222 0.0885676584888889 0.0470081568 -0.0204683034 0.00193095392222222 0.0100298054222222 0.0496811803777778 0.00448310777111111 -0.00118059133333334 0.0370244881233333 0.0165611920116667 0.000281440888888889 -0.0337580645022222 -0.0109311558444444 9.92678777777778e-05 9.40696234444444e-05 0.00148691552222222 -0.0116100345222222 -0.0209674355555556 0.0242662610411111 -0.0211643554 0.000273714237777778 -0.00278121668888889 -0.0110865070222222 0.00548215800811111 -0.00727646166666666 0.0406733878433333 0.0236583743433333 0.000533445622222222 -0.0336767370188889 0.0702412015555555 -0.0135809253 -0.0316906017777778 -0.000397369644444444 0.0269848764907778 0.000122519053333333 -0.0125475648144444 0.000438689044444444 0.000340097955555556 0.0478840107977778 0.04332601867 -0.001560076252 0.0290701850666667 0.0374464187684444 0.000206911222222222 0.000135391477777778 0.0353598876922222 0.0278407682211111 -9.03511777777778e-05 -2.66406555555555e-05 0.0318956069044444 0.0441667112666667 0.000497749888888889 -0.01956696971 0.0274299958333333 0.0177188801533333 0.0876221175111111 0.0241010281888889 8.42046444444444e-05 0.0987770512888889 0.0440281558322222 0.000957166333333333 0.000154804444444444 -6.59634122222222e-06 0.010749556122 -0.0731903589444445 0.0192722647055556 -0.003595224989 -0.0219329661555556 0.000526976318888889 0.0150822093333333 -0.00110635316 0.0418325048111111 -0.0329699283344444 -0.0143012428158889 0.00962059294444445 0.0237064849633333 0.0920267881088889 -0.0142720162782222 -0.0185841768666667 0.0314005948888889 -0.00961163736666666 0.0195737931111111 0.0303758471333333 0.0260763028111111 0.0100832074483333 -0.0302532852333333 0.0161199726444444 0.0194219460777778 0.0345897089111111 0.0376473024555556 0.0405561844188889 -0.0196646335766667 -0.000211123087777778 -0.0337895744255556 0.0388020309666667 0.00548553427777778 -0.000131179511111111 0.0218817794666667 -0.000152831622222222 0.0273685251111111 0.0231222036666667 0.0302122412 0.0105304648444444 2.42218971111111e-05 0.00736458219955556 0.00211130306633333 0.00120945684444444 -0.00737873740333333 -0.0141902254888889 0.0428212694444444 0.0165832591511111 3.59346077777778e-05 3.28826777777778e-05 -0.04238043218 0.000141330777777778 0.0418327768888889 1.57659611111111e-05 0.0199439858377778 0.0498648238777778 0.00116791646666667 0.0119286241188889 0.0241788756888889 0.0209767112222222 0.0105154158222222 0.0123692534811111 0.0527563417122222 -0.0117654123777778 -0.00532075209999999 0.0285109968222222 0.0522642364444444 -0.000651154111111111 0.0328297286666667 0.0343613529555556 0.000882621333333333 0.000455931355555556 3.90819888888889e-05 0.0201239822222222 0.001066612 -0.000465662344444444 0.00224384931333333 -0.00194336944444444 1.23725222222222e-05 0.004611788723 -8.12745511111111e-05 -0.00525187495666667 -0.157772962744444 -0.0825002633333333 -0.00826723702 -0.0235457858555556 -0.0239397635777778 0.040791048 -0.00725938022222223 0.000243174888888889 0.0505230576988889 -0.000485307666666667 -4.13816977777778e-05 0.0283139324888889 -0.00211110575222222 -0.0230114076666667 -0.00658554917177778 0.0301381823347778 0.0147988899111111 0.0314827985333333 -0.0157620077055556 -0.000637944533333333 9.72611e-05 0.028202081 -0.0229510428711111 0.00783672037777778 0.0131987623866667 -0.0616151027111111 -0.00637600693444444 0.0393177467555556 0.0216032221555556 0.0264259706711111 -0.0236255583277778 0.000202825977777778 0.000577960766666667 -0.000256095333333333 -0.0525249081333333 -0.000109194611111111 -0.0211419364111111 0.0125410055163333 0.0144562921777778 -0.000275876344444444 0.0315995349244444 -0.000693007111111111 0.00552400364222222 0.000176572666666667 0.00402178648666667 0.00138551368888889 -0.0163503939512778 -0.0262210206444444 0.0330531367957 0.00393761197777778 -0.0209213769777778 -0.0117576243222222 -0.0549152571111111 -0.001348044 0.0170006183333333 -0.0277141637777778 -0.00881966291488889 0.000160669163333333 0.0218299266222222 0.04098987132 0.0262370670222222 -5.73943444444444e-05 -0.000187905288888882 -0.0276663073666667 0.000250870116444444 0.00527897966666667 0.0451698836666667 -0.00662457574888889 -0.0371359666666667 -0.0274150501222222 -0.0455219395111111 0.00119714733333333 0.00541016867777778 -0.0144868675188889 0.0368817651666667 -0.0289736725555556 0.00137396432222222 -0.0730681917777778 0.00136286405555556 0.0192354104218889 0.000565088477777778 -0.0297715674653333 -0.0517407568888889 0.000128032698888889 -0.0176779673333333 0.0109246279011111 -0.0224791528555556 0.0233121738277778 0.0398395967322222 -0.0291979862333333 -0.0277640947444444 0.0386102 0.000192566933333333 -0.0103497314 -0.0379775757888889 -0.0162084042 0.00101660874222222 -0.0187930372888889 0.0224196866666667 0.0328657877777778 -0.00926309552688889 -0.0312477331555556 0.000105159322222222 0.0515057180144444 -0.0157965944044444 9.998289e-05 -0.0129432546967778 0.00948990068888888 -0.000138322333333333 -6.26936822222222e-05 -0.0235412821111111 0.00215433056666667 0.0268540864666667 -0.0213700914222222 -0.0203864840017778 0.0201136057888889 0.0863922805222222 0.0283486729222222 -0.000250999446666659 0.00395421587444444 0.04272596644 0.000727014444444444 -0.0387996948222222 -0.033382194 0.056983521 0.0146165751011111 -4.30638777777778e-05 8.40129255555555e-05 0.0444026523333333 0.0190900092222222 -0.0178478989777778 -0.00301971202222222 0.0632504376555556 0.0273803792222222 -0.00222261588888889 -0.00849655266666667 0.0336423748888889 0.0192299776333333 0.0224246401955556 0.0411018492877778 0.000383577369555556 0.0135019059288889 0.0253401361111111 -0.0008399603 -0.0368750213355556 0.00332363622888889 6.25920333333333e-06 0.0377793713133333 -0.0290016256644444 -0.0365341415883333 -0.0194384917777778 -0.03877309028 0.0123905275234444 0.00337398788888889 -5.96171444444444e-06 0.0395526212655556 0.0542247636108889 0.00452296524444445 0.032874896259 -2.767512e-05 0.0521455956444444 0.0220623394111111 -0.0139218613111111 -0.0190976147222222 0.0005781903 -0.0011905785 0.0172352921666667 -0.0224973167111111 0.0404944829901111 0.0124518051168889 0.000168417811111111 2.69643888888889e-05 0.0263678939111111 -0.000101350855555556 -3.02033333333332e-06 -0.0145308978766667 0.0182783309055556 0.0351999732322222 -0.0260658580033333 -0.00941681192666667 0.0137150765844444 -0.00262101322222222 0.0184256705555556 0.0532124689666667 -0.0422080588588889 -0.0437291599888889 -0.0237269773333333 -0.000384995033333333 -0.00537680155866667 0.0277901947944444 -0.00289231333333333 -0.000683290176666667 -0.00992763973333333 9.32940277777777e-06 -0.0314607005122222 0.000166830566666667 0.000454184622222222 0.0158475828111111 -0.0149667130555556 -0.00287163555555556 0.0247706611444444 -0.0132096795424444 0.0706506206111111 -0.00398741487831111 0.000738322777777778 0.000470660822222222 0.00871951507777778 -0.000720581522222222 -0.0180595302333333 0.0337864258333333 1.40700422222222e-05 0.0226574201666667 -0.00189802567777778 -0.00340593116666667 -0.0699238889888889 0.0179992646944444 0.0133622077733333 -0.00100101726666667 0.0129180298722222 -0.0221838334072222 0.00688774724444445 -0.0588447302455556 0.0486903894344444 0.100272050955556 -0.0526334342666667 0.000312033833333333 -0.0231039523607778 -0.000674235888888889 -7.38512188888889e-05 0.00069715787 0.0140329373111111 0.00759790522777778 -0.000465013077777778 -0.0490100749222222 -0.0190299055222222 0.0168103338777778 0.00989024056666667 0.0310494345 0.0109062614888889 8.59920122222222e-05 -3.26574155555556e-05 9.59827777777778e-05 0.0274198374 -0.051604675 -0.0788915545666667 -0.0311141029333333 0.0746561641111111 -0.000243401055555556 -0.0310690594444444 -0.0388857584077778 -0.0362580898888889 0.0643987052 0.0381312898777778 0.01572721947 0.000447301822222222 0.00727645792222222 0.0431863282 0.000719685444444444 -0.0180792382488889 -0.0320677108444444 -0.00733649330233333 -0.0158408298 2.25782733333333e-05 0.0001063837 0.00604604876366667 0.0141881115488889 -0.0202147758088889 -0.0214566368888889 -0.00598963588888889 -0.00556106256222222 0.00556926742122222 -0.0494476193333333 0.0486211154333333 0.0176175236588889 0.00983673322222222 -0.0255658818888889 0.0323966947555556 0.0265062567777778 -0.00107228907777778 -0.05601634633 -0.00693322862444444 -0.0129216151222222 0.0375460770266667 0.0134209647765556 0.0106326161322222 0.000858089229999998 -0.0179311575777778 -0.0277329407777778 0.000270349588888889 0.0674949833555556 0.01133628209 -0.00223685586666667 0.049450389 -0.000249958611111111 7.26568333333333e-05 8.38412466666667e-05 0.0001388651 -0.000277100155555556 0.0441931943666667 0.0224597718222222 -0.000610923355555556 -0.0368068277222222 -0.00790399644444445 0.0858735025555556 -0.0187050252842222 0.0256678326666667 -0.0191356703555556 0.0146328604077778 0.000248485827777779 0.0247484271111111 -0.00833392161111111 -0.000127245033333333 0.0460896930333333 0.0628182907886667 -0.000300962655555556 -0.0187636373666667 0.0402948982888889 0.006873905 0.0240380216207778 -0.000249300433333333 -0.0192926958177778 -0.00792195634555556 0.00444229531388889 0.0194629617333333 0.0302922254388889 1.09957322222222e-06 -0.01594488605 0.021034003 0.00401339326777778 -0.0208518299233333 0.021055196 0.0101195268118889 -0.0142039268222222 -0.0241696030666667 -0.0131209317577778 0.0833371347111111 0.118965516077778 0.0329326586544444 0.00247475265555556 -0.000462655966666667 -0.0230388575933333 -0.000163993271111111 -0.00133882914444444 0.0101073268555556 0.000730083812444444 0.0555990975966667 0.00841601804444444 0.0109899021722222 -0.000578565888888889 2.99863e-05 -0.00789123359111111 -0.0278160362222222 -0.0121376773177778 0.0323754072588889 0.000162662266666667 -0.0502062707 0.0848007316333333 -0.0118525509 -0.0334644960555555 -0.000439786477777778 0.00294179996 -1.17497833333333e-05 -0.00354759254444444 0.00655014273777778 -1.003092e-05 -0.0157310640555556 -6.04031888888889e-05 -0.00361763051111111 -0.0272572571555556 -0.00113494065555556 -0.01059708484 0.0118667632111111 0.0190933772 0.0367425432222222 0.0167040422222222 -0.000756865188888889 -0.00224357796666667 -0.0790530968888889 -0.00839774115555556 0.030367355 -0.0225506533301111 0.0268869325366667 -0.000604166511111111 0.000336099488888889 -0.000497054425333333 0.0435113505555556 0.0139383822111111 -0.125753690444444 -0.0514358649844444 -0.00845993133333333 0.0469732573777778 0.000563526777777778 -4.80801612222222e-05 0.00710129461111111 -0.0651501873555556 -0.0618879995111111 -0.0133240355444444 8.61244600000001e-05 -0.0189705493433333 -0.00602175354444444 -0.0805194718111111 -0.0199752984444444 0.0301065465333333 -0.0365019043111111 -0.0215436643333333 -0.0537192832666667 -0.00399353473333333 -0.013643758 -0.000264921633333333 -0.0600627454777778 -0.0997773207666667 -0.0202783299 0.00692906761111111 -0.0515281421777778 -0.0200356910977778 3.98195e-05 0.00111092655555556 0.0196157814233333 0.0123013563688889 -0.0211214384111111 -0.0333413285555556 -0.0456860795555556 -0.03971485427 0.050857667 -0.0425257699022222 0.0184081973333333 -0.000186028111111111 0.0764358370966667 0.0344468855415556 0.0299266251578889 0.0754712854666667 -0.101058526688889 -0.0665069205077778 0.0601725101555556 -0.00247248633333333 -0.0315523337087778 0.0799677093733333 0.0191171757777778 0.0223638324066667 -0.0216677431011111 0.000168617671444444 0.0223906707888889 0.001344145 0.000412280722333332 0.000523333666666667 0.00881584592 0.0257349331222222 0.0218535138988889 -0.000815453666666667 -0.000552769444444444 0.0200844408111111 -0.00157631566666667 0.0274528470055556 -0.00342341688888889 0.000156693766666667 -0.0134246170422222 0.0399044645555556 0.0344313435863333 0.0295972430333333 -0.0600640285666667 0.0218438956666667 -0.0388564847555556 -0.00784299962222222 0.0240045535666667 0.0725361423333333 0.0112010095888889 -0.0110865466444444 -0.0389412817422222 0.000273121866666667 -0.0124282432633333 0.00198018986666667 0.0102636232166667 0.0238998146013333 0.0728726136555556 -0.00893802165555556 -3.01992355555556e-05 0.0357591880666667 -0.020113799 -0.00974228102444444 0.0163022110466667 -0.00579611906666666 -0.000183935825555556 0.00145185200555555 -0.0166755661911111 0.000669556577777778 0.0686684236666667 0.0354566386888889 0.0246259095777778 0.0322368732366667 -0.0321856614444444 0.0188966823766667 -1.07766555555556e-05 -0.005527365 -0.042581324 0.06309078237 -0.0317300153777778 -0.009327105 0.0326429094511111 -0.0271942013444444 -0.0134546892888889 -0.0181873452544444 -0.000319113933333333 -0.0329266831333333 -0.0571149668666667 0.000127543788888889 0.0208215158661111 -0.00413622451333333 0.00719882432333333 0.0453273353333333 -0.0824573396222222 0.00416940248555555 0.127373853827778 0.0136435438111111 0.0862329419322222 0.018847015833 0.0137918447011111 0.00105012734444444 -0.00129023423333333 -0.000227868801888883 0.0258436088363 0.00510336125555556 0.00570718813 -0.00680303010111111 0.0687975522177778 0.0159823240511111 0.0454272433633333 -0.0205961724222222 0.00465980952222222 0.0330645892944444 -0.0227969889088889 -0.0192252908222222 -0.0598843601111111 0.0760241783777778 -0.0100549725111111 0.0211664739611111 0.000215612022222222 0.02439556685 0.03461401246 0.0619981880777778 0.0133299067477778 0.0180238864222222 0.00088092548888889 0.00766010507488889 -0.0161451918888889 -0.0194380172233333 0.000796798555555555 -0.0161556601627778 -0.000319135588888889 -0.00104984511111111 0.0266606737066667 0.05043881512 0.0444756008333333 -0.00694022829555556 0.00654800833333333 0.0127575668966667 0.0499100642 0.0285234656 0.0160685084055556 0.0581773963188889 -0.0369603905555556 0.0278029802222222 1.62486033333333e-05 -0.0357239452777778 0.0167815596111111 0.0208239871888889 0.0198753479335556 -0.0528378296527778 0.030952612 -0.000759762111111111 -0.0477732461222222 -0.0492038849295111 0.0253068591555556 0.0150283531636667 -0.000189780424444443 -0.02966277046 -0.0149379375333333 -0.0359977473777778 -0.000240911 0.00920410359011111 -0.00083402629 -0.0317060020266667 0.0538895503555556 0.0357660867474444 0.00013252 -0.0159326637777778 0.000334406822222222 0.0147745609833333 -0.00785455104444444 3.51374333333334e-06 0.00816429164444444 0.000934644222222222 0.000622016811111111 1.09171233333333e-05 0.00145915377777778 -0.000221797522222222 -0.00117319366666667 -0.02925435079 -0.0321114848355556 -0.000603508733333333 0.0497162766277778 0.0343065626777778 0.03255441938 0.0186515463786667 2.19847666666667e-06 -0.0148953442666667 0.0131295123244444 -0.00221108833844444 0.0144977398633333 0.00880801368666667 -0.000487089842222222 -0.0168585565555556 6.59591636666667e-05 0.174947288888889 -0.00786359106777778 -0.0311424259381111 0.00158047818888889 -0.0181851527777778 -0.00785018475866667 0.00104062393333333 -0.0324329508888889 -6.07114022222222e-06 -1.35758188888889e-05 -0.0290650217444444 0.0279160762968889 0.0859974266022222 -0.0171450364911111 -1.31192844444444e-05 -0.038137213 0.0246194855644444 -0.0407397139111111 0.0324627838222222 0.00419193942055556 -0.0553690873988889 0.0225710338888889 -0.0651633448222222 -2.72783333333333e-05 -0.0434483063333333 -0.0177707873555556 -0.000499450011111111 -0.000760387493333333 -0.00229295735555556 -0.000701996877777778 0.0245903035555556 0.0202394235 -8.62688888888889e-06 0.00918597074444445 -0.00907750827888889 -0.0299266165777778 -0.00994494878633333 0.00745962528722222 0.09665080474 -0.0367736202444444 -0.000104838275555556 -0.01711458918 0.0247386573711111 0.00524089452222222 0.0264252845888889 -0.000392747922222222 -0.00629729127777778 0.0186049632444444 -0.0248964605888889 -0.0611088584444444 -0.0339412691266667 0.0148778306333333 -0.0148638382222222 -0.000239742033888889 -0.00229998216666667 -0.00962490302555555 -0.0208955552022222 3.68922444444444e-05 -0.0192031327444444 -0.0131268992222222 4.36106444444444e-05 -0.0481046047274444 0.031607369151 -0.00133240353777778 0.0333570390777778 0.00918345873222222 -0.0488642614666667 0.01518747846 -0.0123084207124444 -0.00726146844444444 -0.0321810122222222 -0.0205129527955556 0.0252189911444444 6.044713e-05 -0.000292101267777778 -1.48464733333333e-05 -0.138167152444444 -0.0201369928188889 9.01241555555556e-05 -0.000856220133333333 -0.000462362333333333 0.0289412091555556 0.00110556388888889 -0.0196951150555556 0.000610866766666667 0.00120647557777778 -0.0474289556444444 0.0163089736165556 -0.0132042619555556 0.002098978 -0.00961423168888889 -0.0679837715011111 -0.000518971111111114 -0.0152707109333333 -0.00109677103333333 -0.0101805025111111 0.000318471533333333 -0.0185506786888889 0.0127390732333333 0.00790832310888889 0.0580545879244444 -0.0454172868777778 -0.0241213767777778 -0.0608900401444444 -0.0378531373333333 0.000228567693333333 0.0199599447588889 0.0766231501111111 0.0408406071777778 -0.0457066052888889 0.0222321650333333 -0.0167282648444444 0.0745666980733333 0.0111486919666667 -0.0725943678888889 0.0396848252222222 0.000902807866666667 -0.00872914748888888 0.0637418180333333 -0.00886156666666666 -0.00966444824777778 -0.0116686171 0.0130450569463111 0.00190095113555556 0.0157423580855556 0.000215272275555556 -0.0015916123 0.0469554857111111 0.0163594271777778 0.0585193649888889 0.0212126828888889 -0.0633330595411111 0.0024061425 0.00627163852888889 0.0174230338066667 0.101429592777778 0.0454826449333333 0.0138973639612222 0.0289780782222222 -0.0309295669796667 -0.000188337777777778 -0.0142677824377778 0.00111017216111111 -0.0159739739333333 0.0128296923 -0.0235610128222222 0.0116007590744444 0.02735602862 0.0124358963877778 0.0237734256222222 0.0119514254444444 0.0221866910045778 -0.0134198313322222 -0.0202612003333333 0.0163702819888889 -0.000116164444444444 0.0235157336244444 0.000185361335555556 0.013412045 0.04834234141 -0.0599275573555556 -1.86062318888889e-05 0.0443824166555556 0.00266036723333333 0.0361043561666667 0.00125205444444444 0.00538042354444444 -0.00377556542222222 0.00601630795555556 0.0245703951944444 0.0101473044944444 -0.0404000367222222 0.0203234254322222 0.000128945655555556 0.0008521068 -0.0400952491222222 -0.0309466375666667 -0.00415543821111111 -0.00347232918888889 -3.25627111111111e-05 -0.0226107598888889 -0.0513674894444444 -0.0331474557666667 0.0135189015444444 -0.0513378193144444 0.03467855641 -0.00858194813333333 -0.00449815936133333 0.0409632021066667 -0.0328824377416667 -0.0458129968222222 0.0433105192411111 0.00504700681111111 0.00771986797333334 0.0194967515622222 0.0181214926777778 -0.0301843913422222 0.0246391337888889 0.00845348171111112 0.0127348940722222 0.0168351411098889 -0.0102461224222222 0.0751248838888889 0.203180319811111 0.0231764783333333 0.0418711802855556 0.00973516508888889 -0.0177923717222222 -0.00747136556 -0.0214085869444444 0.000111906918888889 0.00563314641111111 0.0200678401666667 -3.43076777777778e-05 -0.000168006494444444 0.00864306722222222 -0.0291093002288889 0.0185344683333333 -0.00456578743444445 0.0123925286666667 0.00409750659777778 -0.00102850844444444 -0.0420492628888889 -0.00590503496666666 0.0267359678111111 -0.0327083280111111 0.00457491301111111 -0.0588020648333333 0.0280081560555556 0.00449120755555556 -0.0161588955555556 0.0542076011555556 0.00311759042222222 -0.0599799816888889 0.000455106411111111 0.0144406165555556 0.0636618822222222 -3.75045777777778e-05 0.0606382273688889 0.0450232271777778 0.0328428458722222 0.0427186884444444 0.0291481143333333 -4.02882711111111e-05 0.0133181481666667 -0.0468811281111111 5.21891538888889e-05 0.0329416934511111 0.00716837391111111 0.000175244133333333 -0.0157679295555556 0.00648827961111111 0.0296904803866667 -0.000222065755555555 -0.000144667563333333 -0.000395509744444444 0.0210805969888889 -5.90704333333333e-05 0.0118746138577778 0.000529590777777778 0.0218556459777778 -0.0181093648555556 4.47583777777778e-05 -0.0625705724444444 0.0314701612777778 -0.00107214026666667 0.0587942868 -0.0169938583022222 0.0332711172222222 -2.55781688888889e-05 -0.00882849637777778 -0.0264450306333333 0.0624173593333333 5.3808e-06 0.0917960197777778 -0.0151914253111111 0.0308917187888889 0.0426985595688889 0.00104372843333333 -4.16878111111111e-05 -0.0223157696511111 0.0718416467835556 -0.0379472308 -3.12251911111111e-05 0.000633467277777778 -0.0414898078833333 -0.00206967264444444 0.03763482794 -0.0430455463222222 -6.21758666666667e-05 0.0271004225333333 0.000205299988888889 0.00639557145777778 0.0214596757666667 0.0835120650635555 -0.000102620753333333 -0.0212756917333333 0.0286801208888889 0.083531721 -0.00106277966666667 0.0796127605111111 -0.00963430414444444 0.0366620556666667 -0.000531797622222222 0.00065871177777778 -0.0250887490366667 0.0639822021111111 -0.0219706965333333 0.0348537335333333 -7.64075577777778e-05 -0.0161332474444444 -0.0302553903035556 -0.000527765077777778 -0.00526648395555556 -0.000455336128888889 0.000202850311111111 0.00356788371111111 -0.0187366223888889 0.0272241400666667 0.000120419222222222 0.00472085446666667 0.03626932946 5.45324422222222e-05 0.00448058105666667 -0.0454756371777778 0.0541936997855556 -0.0305576278055556 -0.00296992733333333 0.00772010534711111 -0.0106441397066667 0.03715499936 -0.0230885808333333 -0.00743595927 -0.00312934523333333 -0.00225615266666667 0.0448009725333333 -6.0635e-05 0.0264678862222222 -0.000871353692222222 0.00110006104555556 0.0277932554111111 -0.0177201445611111 0.0211238447 -0.0266559855555556 0.000102575666666667 0.0354335542333333 -0.1252931639 0.0478927326222222 0.0068048733 0.0135982920511111 0.0207445350855556 7.43918111111111e-05 6.44023e-05 0.0924678672222222 0.0289467281922222 0.00930478266888889 0.0189733995511111 0.0722874367666667 0.0090156767 0.00087008116 -0.000594909247777778 -2.14724952222222e-05 -0.0296895983033333 -0.0388408675888889 0.0006881862 -0.00116309661111111 -0.0204814368111111 -0.00476090954444444 0.0516501303333333 0.0197342538666667 -0.0140169559955556 0.000545185769 0.0307049305577778 2.14698234444444e-05 0.029431054646 -0.006049466 0.0045256209 -0.00512192697777778 0.00162385944777778 1.92307066666667e-05 0.02455121067 0.00299034088222223 -0.04205062535 -0.00861155504444445 -0.00785514047777778 -0.0397462175393333 0.0103469304222222 0.0192465693333333 0.0954311924111111 0.0940468921111111 0.0837667073222222 0.0498229426777778 -0.0123112806 -0.0264320775263333 0.00994188856666667 0.00727199685888889 0.01701808232 0.00221623755555555 0.00745293343444444 -0.0128348414244444 1.21110746666667e-05 0.107975395688889 -0.0405281546666667 0.00119977241111111 0.000467379222222222 -0.000155935777777778 0.00129771686488889 0.0256775511666667 0.0767329401333333 0.0321132433222222 0.000351742888888889 -0.0384883793333333 -0.0233061600888889 -0.000409985811111111 0.000659587355555556 0.0146407902111111 0.10767939704 0.126302932073333 0.0522329211666667 0.0704401829777778 0.0184921509333333 0.0471564357255556 -0.0276482242936667 -0.00582640951817778 -2.11874555555556e-05 -0.0149610045111111 0.0161133646888889 0.00901275393333333 -0.00124201035555556 0.0322799336 0.0215714759666667 0.00750682368 0.0134011512333333 0.0212353872333333 0.0208887024666667 -0.0594349135044444 9.23713222222222e-05 -0.0450759711433333 -0.0554251286666667 0.00628999328444444 -0.0273288028222222 0.00197543191166667 0.0688121531777778 -0.000591686422222222 0.00289334665555555 -0.036781661887 -0.0363487008944444 -0.0509856732233333 0.00568627243666667 -7.70291377777778e-05 -0.00884994676666667 -0.0107210549244444 6.44140211111114e-05 0.000769655217888887 0.0170398567222222 -0.00238735661222222 -0.0138145145 -9.21299999999999e-06 0.00644791806777778 -0.0363739167333333 0.0370213402777778 -0.0733093497 -0.0855610891111111 -0.00911711151111111 5.41785777777777e-06 0.0530259744555556 0.00620051285555556 0.031242895 0.0432876232888889 -0.000227719888888889 -0.0512113846888889 -0.00943859244444444 0.0293340840333333 0.00162302166666667 7.11258344444444e-05 0.00594677453657778 0.051833838 0.0395619195555556 1.87903844444444e-05 -0.00978851052222222 -0.00186486264444445 0.0348309839744444 0.0894869996777778 -0.0107732659866667 -0.0581994836922222 0.0317755163544444 0.0843290808222222 2.61500911111111e-05 0.0311914693533333 0.0309359957544444 -0.0141558940222222 0.00395088796633333 -0.0446443026501111 -0.00175028431111111 0.0558805129888889 -6.69318744444445e-05 -3.188088e-05 0.00391040408922222 -0.0121877248936778 -0.0257152903544444 -0.0695254013344444 -8.1735e-05 -0.0331703422444444 -0.0260546342155556 3.55390511111111e-05 0.00550448622222222 8.90637888888889e-05 -0.0571038504111111 -0.0457507492555556 7.07158222222222e-05 -0.0176541039377778 0.00331044705333333 -0.106373712796667 -0.00427478122222222 -0.00585560414444445 -0.0266452672444444 -0.0108243834777778 1.82661e-05 0.00940724449111111 0.0136867976222222 -0.0303982877888889 0.0181553895266667 0.0223986075444444 -0.000810401266666666 0.0458989017222222 0.0108356916666667 -0.0436074371933333 -0.0816548461777778 5.61024111111111e-05 -2.16248888888889e-05 -2.02852255555556e-05 -0.00807415204444445 0.000184265611111111 0.0317007209855556 -0.108934483011111 -0.0647334670333333 0.00707654704444444 -0.0147883147777778 0.01912042658 9.27201222222222e-05 -0.00498364828888889 -0.0136757043444444 -0.0374195812455556 0.0377041017455556 0.03896155684 -5.93355e-06 -0.0470139366777778 0.00955067664222222 -0.0216062362722222 -0.00204204354444444 -0.000476457333333333 -0.0388399913111111 -4.04664867777778e-06 -0.0190568835223333 0.00808245205222222 0.00546648344966667 -0.000131655711111111 -1.57145522222222e-05 -0.0367922503555556 -0.0283673739133333 -0.000341360833333333 -0.0212693204022222 -0.000934599982222222 -0.0100746815796667 -0.0315449708622222 -0.0304789826 -0.0370302664555556 -0.000253561366666667 -0.0209229035555556 0.0125983486522222 -0.0281895312222222 -4.208071622222e-05 -0.00720696343888889 0.00145646754355556 -0.00226067201666666 0.0217722390822222 -0.0383678657944444 0.000131812233333333 0.0135569324533333 -0.0253268385811111 0.000130468111111111 -0.05818246929 0.0248381211822222 -0.000897675238888889 -0.0152492594444444 0.129319997711111 0.0455178603333333 0.00870187438444444 -0.0288876896417778 0.0299474467011111 0.00670588496111111 -0.00171795146277778 0.0134998277111111 -0.00490941898888889 0.00450887422666667 0.0145372810166667 -7.56881111111111e-05 -0.0366217986666667 0.0225070816333333 -0.000156953751111111 -0.0110684513866667 0.0407099484 -0.00316241855555556 0.0495456538888889 -0.000193065161111111 -0.0579016082222222 -0.00790373249484444 0.000295236225555556 0.0353354764388889 0.00248446583333333 0.0173275933433333 0.0218910271144444 0.0229864446555556 0.0259256846655556 0.00102978655555556 -0.00497387558888889 1.31024666666667e-05 -0.00356207983333333 0.111892989522222 -0.0120998955255556 0.0180645224666667 0.0419348021111111 0.0654932290028889 -0.0229339457055556 0.0305671048888889 0.0239848014038889 -0.00819537011111111 0.0368374795111111 -0.0504749442111111 -0.0412136543333333 0.000856219186666667 -0.00216617958888889 0.00715420653666667 -0.0182927704444444 -0.0425251090666667 0.00648304022222222 0.0196291141 3.83549855555556e-06 -0.0271127983333333 5.87444777777778e-05 -0.0100447432555556 0.0159339748111111 0.0648253660524444 -0.0604200061666667 0.000856339855555556 0.0178780711888889 -0.0379797517777778 6.73375555555541e-05 0.0458146375555556 0.0106036556666667 0.000187279788888889 0.0436301265666667 -0.0644792392888889 0.0417418715888889 0.00272395087222222 -0.0007383689924 0.00544628513333333 0.0365889023822222 -0.0421280800588889 0.0335719612666667 -0.0082695453 -0.00944696396666666 -0.0143008717 -0.0160924689177778 -0.0878777443666667 -0.00842032316666667 -0.00509499357233333 -0.000148145333333333 -0.0126489578703333 -0.0404173405222222 0.0155741241111111 0.0310527306666667 0.00106174406666667 0.0442671900166667 -0.00148436024111111 -0.0205576265888889 -0.0308880225444444 -0.0224129223044444 0.0129741203333333 0.00308855057 -0.0101392143966667 -0.0245389333777778 0.0205812558333333 0.0317125037844444 0.0157560766455556 0.00969413785555556 0.018818335 -0.00148859045555556 -0.0236561806444444 -0.0102142238333333 0.00833219782222222 0.0567579012666667 0.0344091811888889 -0.00798735353333333 -0.0196445681122222 -0.0491455248888889 -0.0202461050011111 -0.000271706072222222 -0.00463357305555556 -0.0127803971155556 0.0261700802888889 -0.000296614444444444 -0.0591206203333333 -0.0562143056555556 -0.0544223116158889 0.0364016659201111 -0.000104145836666667 -1.58543777777778e-05 0.0366768771955556 7.17460633333333e-05 0.00838814878333333 0.0156315384222222 -0.001386466593 0.0256097190452222 -1.0424488888889e-07 -0.0124607465222222 0.00606942064888889 0.0329426396611111 0.128081822333333 0.0531433894555556 1.01405955555556e-05 2.19531455555556e-05 0.03682937826 -0.000568105677777778 0.0165108012777778 -0.0491016239666667 8.40130188888889e-05 0.0285372260666667 0.000377221214444444 0.0185306945 0.0240908147022222 0.0328831989622222 0.0299391352566667 -0.0323377325555556 -0.00391652956766667 -0.0296646902222222 -0.0244265192111111 0.00381081730777778 0.0274722177333333 -0.0457606783491111 0.0392030956555556 0.03354481574 -0.005776566 -0.0125112144333333 -0.00814973495788889 -0.0111303938 -0.00232769284444445 -0.00697072180666667 -4.43709733333333e-05 -0.0610046965666667 0.0235009788833333 -0.0375085117888889 -0.007400804183 0.0372498497222222 -0.000175041781222222 0.0112485883777778 0.0206193920244444 3.03065277777778e-05 -0.0114396307777778 -0.0765321 -0.001145981 -0.0739368966822222 -0.00498507218888889 0.00771353964666667 5.92846115555555e-05 -0.006521474136 -0.0121618988977778 0.0251166724344444 -0.000925971355555556 0.0286413650777778 -0.011918085 0.0437225086666667 -0.0116175139 -0.00386178528 0.025903460008 0.0113692755111111 0.00134652801111111 0.0161617982444444 -0.0184932339111111 0.00712991976666667 0.0115961587666667 0.0161938050955556 -0.00154017068888889 -0.00583823588888889 0.0296700086477778 -0.00353205960666667 0.0268332841888889 0.0158880932222222 6.86065888888889e-05 0.0115345368888889 0.0188417342333333 -4.10804777777778e-05 -0.0331963201777778 0.00832490052444445 0.00675337523333333 -0.0003216789 0.00120724386666667 -0.006089221678 0.0113670722222222 3.87624041111111e-05 -0.000424033633333333 2.90596222222222e-05 0.0022270523 -0.0670703101111111 -0.0113178573644444 -0.025854157295 0.000684749344444444 -0.000159058711111111 -0.0288709531777778 0.0197048202111111 -0.00954702343966667 0.000421053266666667 0.0375530708333333 0.0471032826777778 0.0107681285 4.514093e-05 0.03019460423 0.00014981953 6.56676111111111e-05 0.0210447217844444 0.0454465850244444 0.00607992355555556 -0.0132474086777778 0.000149448816666667 0.0140539282126667 -5.65893444444445e-06 0.0260773498533333 0.00106778716666667 -0.000117925371111111 0.000163853922222222 0.0195031375666667 0.0133562852333333 -0.0156835360688889 -0.0330250496111111 0.0749097464622222 -0.0161781267888889 0.00736144917666667 -0.0145567726111111 0.0276142485222222 0.0658650471888889 0.000675293982222222 0.161499992322222 0.103152701844444 4.24778533333333e-05 0.000581248 0.0706665387777778 0.02703635362 0.0113817893333333 -0.013197285 0.0015761646 -0.0100407500545556 0.0679392184666667 0.00916669148966667 0.0418539905333333 0.102352006888889 0.0654659997066667 0.0469875802333333 0.0143504756477778 0.0179860823718889 -0.00323244995333333 0.000291399955555556 0.0166071193855556 0.00513891415 0.00731211915555556 0.0149307019555556 0.0269232850777778 0.0697377672555556 0.0284680774111111 0.000248852266666667 -0.0417318328888889 0.00735522042555556 -0.0424448207688889 -0.0781086912222222 1.53402538888889e-05 1.56511555555556e-05 -0.0264364449 -0.0319391852811111 0.0412612789666667 -0.0214066125444444 -0.000184266911111111 0.0101467178555556 -0.000402173321111111 -0.00459095397611111 0.0434892527111111 -0.0187936800444444 0.00712939573766667 -0.0358831656363333 0.0113666917777778 0.00736401518888889 0.0191388215755556 0.0463453898144444 0.0225854489777778 8.74633333333333e-06 0.000129814201888889 -0.03093084062 0.000249561755555556 0.0332024013388889 -0.000179311866666667 0.04222505 0.0155397771666667 0.0972048095555555 0.00450625442222222 0.0608271491222222 0.0121729605086667 0.000120770953333333 0.0288628991111111 -0.00236625552222222 -0.0118865566666667 0.0440392682546667 -0.0423262787666667 0.0356620117983333 0.0870714488888889 -0.0186222600077778 0.0828160303333333 0.0754270938888889 0.0164416163888889 -0.0194238184111111 0.00123949078888889 -0.00250188115222222 0.0564465776111111 0.0763838302222222 0.0293350716277778 0.0265172053772222 0.0019398405 0.0178436165666667 -0.0497185565444444 0.0208894369444444 0.0193678278888889 0.0401488937855556 0.0293082536688889 0.01628840431 0.0458094546666667 -0.0287673129333333 -0.0269271319 -0.0410325288111111 -2.22411477777778e-05 -0.00613280074444444 0.0482234162755555 -0.0397782421266667 0.0415993517222222 -0.0354092026633333 -0.0149607384588889 0.0681243487444444 -0.000984362777777778 3.56799933333333e-05 -0.0384238002222222 0.0184609123666667 0.00371084637566667 0.00569399832944444 0.0197830672044444 -0.0205787965 0.0494209615777778 0.00153034144444444 0.000313955836666666 -0.0621631087888889 0.0248769702222222 0.0138182694444444 0.0157416356833333 -0.0350518492777778 0.0279001144144444 0.00411869124111111 -0.0165953792222222 -3.15607033333333e-05 0.0349140131777778 0.0199545302988889 -0.000142979666666667 -0.0166352509444444 -0.00600636365444444 0.0614159423333333 0.000552344425555556 -0.0292803182 0.0387457045555556 0.0272639142513333 -0.0212734589 -0.00519982961333333 0.00703510022222222 0.0566038505777778 0.0237072404666667 -0.00518821327533333 -0.00316615131111111 -0.000252174582222222 0.0164777319333333 0.0181976617277778 -0.0276464817155556 0.00355421538888889 -0.00250412976666667 5.633788e-05 -0.000574759555555556 -0.0232138332333333 -0.00110958644444444 2.27821222222222e-05 -0.00211769703333333 -0.053762676 3.96058988888889e-05 -0.0177769774707778 -3.78210333333333e-05 -0.0389061223333333 -0.0403875497777778 -0.0239856735555556 0.0346273681777778 -0.0311419343666667 0.00252812656666667 0.0111789845674444 0.0358284328911111 0.000313641811111111 0.0058201681 0.000310753 -0.0768188052666667 -2.43234888888889e-05 0.00645949161555556 5.69483988888889e-06 0.0126898663611111 6.98775111111111e-06 0.00411690807777778 -0.000549031522222215 -0.0568185644444444 -0.000507552601111111 0.0201429479633333 0.000122145288888889 -0.00020861763888889 -0.0358461423666667 -0.00659160342777778 -0.0209951121916667 0.0158004930777778 0.000778647777777778 -0.0939392735555555 0.0007767904 -0.00392618355555555 -0.0383389761244444 0.0177073734044444 -0.00458003519444445 0.00108882388888889 0.0908521412033333 -0.0168287000777778 0.044391336551 0.0174200613721111 -0.0348805786255556 -0.00108724742 0.02573285122 0.0166368723655556 0.00938372279555556 -0.0399026419288889 -0.0124709967777778 -0.000116185289999999 0.0321925081111111 0.0613371514644444 -0.0200955933333333 0.0248289530011111 0.02864296986 0.00505752662222222 -0.0541754637311111 0.000562838811111111 0.02232515202 -0.0476813868388889 -0.00720851777053333 -0.03030203778 -0.0293571628888889 -0.00601106518888889 -0.0565023809888889 0.0434274734222222 0.0185591645555556 0.00288233000788889 0.0205452155122222 0.0289281817777778 -0.00715429311333333 -0.000813518811111111 0.0120480552777778 7.46529666666667e-05 0.00689007167777778 0.0234693842311111 0.0435548276222222 -3.36353333333333e-06 -0.0172496045755556 -0.0383332210555556 -0.0311295910444444 -0.0429287701911111 -0.000125321382222222 0.0142489684666667 0.0177725253666667 0.000450305266666667 -0.0421801607988889 -0.009306592 -0.0102018963333333 0.00486303421111111 0.0327039515222222 -0.000131945961111111 -0.0731592725844444 -0.00337596422222222 -0.000821595444444445 0.000396997111111111 0.0531318721688889 -0.000430083555555556 0.0492567527666667 0.000464704288888889 0.00697218238888889 -8.18940366666667e-05 0.00230118523411111 0.00767425074444444 0.000368900444444444 -0.0226549196488889 -0.00923347066555555 -0.0240858432333333 -6.69771111111111e-06 -0.00186063533333333 -0.0187849247777778 -0.0467703699222222 -0.0245948992777778 -0.000149863655555556 -0.00561376555555556 1.16637877777778e-05 0.0144484216581111 0.0843797432111111 0.000481762455555556 9.14058111111111e-05 0.00579842973333333 -0.0463480710777778 -0.0343943924588889 -0.00105437194444444 0.0185352510811111 0.063184126 -0.0732290441177778 -0.0169688068188889 -0.000114490877777778 -0.0097296434 -0.00032901667111111 0.00662167708888889 -0.0224550531111111 -0.100030799888889 0.0236534674777778 -0.00426266203444445 0.00760426797777778 -0.0698418111888889 -0.0171060791666667 -0.0250435703555556 -0.0947109934444444 0.0443749797922222 -0.0289232955777778 0.000512989511111111 -0.0445088333555556 -6.52332811111111e-05 -0.000485523655555556 1.80636566666667e-05 9.67018888888895e-05 -0.0200990783466667 -0.0443461779777778 -0.0461400330666667 -0.03094933029 -0.0478924720666667 0.00778784564111111 -0.0324599177777778 0.0318229565322222 -0.0368309366866667 -0.0256302732988889 -0.0698030161222222 3.8736017e-05 -0.083369079 0.00740996877777778 -0.000161140255555556 0.0497446976944444 -0.0170466121633333 0.0118814107111111 -4.39981696666667e-05 0.0324331455522222 -0.0362108724555556 0.000536893 -0.0591945969333333 0.0271034606555556 0.0409274362711111 -0.03191040807 0.0381362328444444 0.0172081079777778 0.0286825081888889 0.0171132481777778 0.00107407793333333 0.0729793553333333 0.0246033772111111 -0.01527123705 -0.000694755791111111 -0.0424690722043333 -0.0104428256888889 -0.000109580422222222 0.0886120598822222 0.00509713942222222 4.33765577777778e-05 0.0317198592587778 -0.0310586771111111 0.0236868571444444 0.000261495022222222 -0.00813687626666667 0.0166859273104444 0.0335482539188889 0.000697620907777778 -0.0750900176666667 0.0124111828944444 -0.00796473354333333 0.0255893827777778 -0.000703280555555556 0.0331427348555556 0.000390543255555556 0.1026400786 -0.0175965802333333 -0.0202334620555556 0.00231451127777778 -0.0212283293888889 0.02242353158 0.0346448842677778 -0.0429434754444444 0.0273310613 -0.0254045135333333 -0.0375057105711111 0.0346747228222222 -0.0299318792035556 -0.0155931751835556 0.0840196203033333 0.0266090226 -0.0387069284744444 -0.0105263861887778 0.0346263800222222 0.0254900167888889 0.000482203411111111 0.0125927401777778 0.0211358888877778 0.0152788874688889 0.0110377539033333 0.000704751377777778 0.0213434080555556 -0.0227525861755556 0.00864259073333333 0.0314988201533333 -0.0162600076666667 0.00913601242844444 0.000474894577777776 0.00122327788888889 -0.00391754768888889 -0.0217528005066667 0.0163004006222222 -0.00531849306777778 0.0495080279666667 0.0174370142933333 0.018563468 0.000245626155555556 0.125471223733333 -0.000344607167777778 0.05673079715 -0.034023009 -2.71152122222222e-05 0.000628436944444444 0.0168999695888889 0.00830237666666667 0.0261041358888889 -0.0594899743333333 -0.075542288 -0.000320188644444444 -1.48211033333333e-05 -0.000230619433333333 0.0141907142 -0.0777676991566667 0.0390447599555556 0.000246897611111111 -0.0316171275222222 0.00289668826555556 -1.49024444444458e-07 0.000286684577777778 -0.0213536649111111 0.0139699124888889 0.00184412115555556 1.55042811111111e-05 0.0315673146377778 0.0147644460404444 0.00717976018888889 0.0726638430222222 -0.0192267848888889 5.08869277777778e-05 -0.0299536054666667 -0.0242968173222222 0.00570417553222222 0.00680278876177778 3.114848e-05 4.41928366666667e-05 0.0154006152288889 2.59332222222223e-05 -9.20467e-05 0.000172044311111111 -0.0613942876888889 4.88783444444445e-05 -0.000126064522222222 0.00789190634444444 0.00723611023433334 -0.0380389002666667 0.000321511611111111 0.00102310151666667 -0.0513641264233333 0.0657530577666667 0.102184305854444 -0.000213657333333333 0.00320120412222222 0.0347602500966667 0.0269646889444444 0.000754505888888889 -0.00274253732222222 -0.00352304765666667 -2.21935222222222e-05 0.0129371363333333 -0.000341606448888889 -0.0194121272922222 0.000184401011111111 0.0308471291011111 -0.0229290938 0.0382740235603333 0.00382153344444445 -0.000267933911111111 0.0712598657888889 0.0129114024888889 -0.000985761555555555 0.0004187723 0.0017370258 0.0659996918888889 0.0354785907444444 5.11388344444444e-05 -2.36908777777778e-05 -0.0304564858744444 0.0446755086222222 0.000196988139555556 -0.0190611121888889 0.000854837911111111 0.0820603765222222 0.0205219258855556 0.00786446447888889 -0.0599813777111111 0.0194549628333333 0.0163771531666667 0.0275208304222222 0.0528005820555556 -0.0281114479444444 -0.0209263039422156 0.000345795622222222 -0.0195793079422222 -0.00214278888777778 0.0217415435444444 -0.000269160622222222 -0.000156925226666667 -1.20236108888889e-05 0.0345287875222222 -8.71550499666667e-05 0.000691968777777778 -8.88435111111111e-05 0.0748895427666667 0.0343309002222222 -0.0200154663946667 0.00653583216222222 0.0427569630844444 -0.00421745408888889 -0.0693313523333333 0.0679654867955556 0.0202368292888889 -0.0260712146111111 -0.000347256833333333 0.0667331660666667 -4.79745088888889e-05 -7.78376644444444e-05 -0.0220383161111111 5.67687111111111e-05 0.00276122122222222 -0.0292319311422222 8.72146666666666e-05 0.00773559456666667 0.0357868427822222 0.00581512809333333 0.0245961249714444 0.00822337834444445 4.53760222222222e-05 1.54182511111111e-05 -0.0415250254233333 0.0201167676 -0.000316004544444444 -2.69253777777778e-05 -0.0122438681333333 0.0667855171888889 -0.0241840729958889 -0.0527678617188889 -0.00239377044444444 -0.0385524009111111 -0.000271516946666667 0.0249929967651111 -0.0287871201777778 1.24986753333333e-05 -0.00145117692222222 9.34548e-05 -0.0189403930444444 -0.0562279850777778 0.0124403285577778 0.0141570929053444 3.148634e-05 0.0167587036555556 0.0341109617777778 -0.0201435305266667 -2.19332141111111e-05 0.00255355384222223 0.000400977188888889 0.0403461261111111 -0.0193177129788889 0.0704293335111111 -0.000257421217777778 0.0650948486666667 0.0123519662211111 0.0240360994188889 -0.0266835834918889 0.000134361277777778 0.0159259958 -2.20441555555556e-05 -0.0285471261333333 0.0821766402222222 0.0100033073222222 0.0721085997111111 0.0488526655277778 0.0149034663844444 0.0122566821777778 0.000181365733333333 0.00779584455555555 -0.0378425675555556 0.0275909322222222 0.0603602929533333 0.00948370682777778 0.0589682757999778 -0.000162843244444444 -0.00873208853333333 -0.000220284771111111 0.0249535172666667 0.107898027422222 0.02089495935 0.0266500191111111 -3.68508055555556e-06 -0.00300515588555556 0.0355777652233333 0.0184714987755556 -7.52011555555555e-05 0.0297242517444444 -0.000846535433333333 0.000926303555555556 2.95544777777778e-05 -0.000270101677777778 0.00688240723333333 -0.00274552083333333 -0.00869835821333333 -0.000278862788888889 -5.42168222222222e-05 0.06494800575 -0.0503435954444444 0.0241689038666667 0.0204920603666667 0.0184226731444444 -0.00536636261111111 -0.000578855577777778 -9.33254444444444e-05 -0.027323749 -0.000273251188888889 -0.000161439714444444 0.0245935114444444 0.00142790078888889 0.000198745366666667 0.0198507516888889 0.0179152664777778 0.01790634392 0.01625694984 -0.0166887203666667 0.0360813749888889 0.0606539102333333 0.00120301681111111 6.57185555555555e-05 -0.0195271911111111 -0.0005011018 -0.00139590155555556 -0.000263372866666667 -0.00896341478222222 -0.0653001060455556 0.0500255289911111 -4.48839555555556e-05 0.0319957725111111 -0.0294066753333333 0.000401136222222222 -0.0404321568444444 -0.000661256777777778 -0.0162393563988889 0.00577534023155556 0.0520883399122222 -0.00249020381111111 0.0546456690088889 -0.00436564113788889 0.0211320438222222 0.0838480792222222 0.0367757621444444 -0.0483352862777778 0.0366984633888889 0.0131739880666667 -0.000497323111111111 -0.0159003209866667 -0.0981528621777778 -0.0136256720033333 -6.91793888888889e-06 0.0188053966666667 0.0276885693782222 0.000115571521111111 -0.000196328377777778 0.000611464718888889 7.68652122222222e-05 0.0244444719333333 -0.0583246883888889 -0.000423019555555555 -0.00545994884444444 0.00256381133333333 -0.0153918674555556 -2.036741e-05 -0.00919353766666667 -0.0135127454011111 0.0203277793166667 0.0300185505888889 -0.0101416728514444 -0.0200267953 -0.0402912035188889 0.111110225377778 0.000131017433333333 -0.0294836411777778 0.0275980954444444 0.0334474451111111 -0.042746777 -0.11511069319 -0.0127429732674444 0.0681855943333333 0.0163365354533333 0.0199068996666667 -8.41936611111111e-05 -0.0129177764355556 0.0158128205844444 -0.0546644994355556 0.0289597698844444 -0.0115066962333333 -0.000133928011111111 0.0174032039453333 -0.110555292991111 0.00566877405744444 -0.00558991134444445 7.36622666666667e-05 -0.0724486454444444 0.00102794606666667 0.0591427524111111 0.0379702992888889 0.016813982 -0.0517608807222222 -0.0269047425333333 0.000940024722222222 0.00136111733333333 -0.0366432224555556 -0.0207477069 0.0480422798333333 0.000407052422222222 -0.0498245844777778 0.0511118496 0.0455208695777778 0.00209458586666667 0.0245051418888889 0.0223466493477778 0.0206029415122222 2.79459026666667e-05 2.30458888888889e-05 0.03613216449 0.000114484413333333 2.07853444444444e-05 0.132163333977778 0.0143604681293333 0.00852779506877778 -0.000284634366666667 0.0207188427066667 -0.000132240522222222 0.0107439822233333 0.00155189901111111 0.0189678626066667 0.0263256893333333 0.002295292 0.0145630222986667 0.00565450951111111 -0.00486303433333333 0.0471910954333333 0.0203335450822222 0.0241245971822222 0.00941468123888889 1.96064511111111e-05 -0.00146162394922222 4.51825655555556e-05 -0.000235623322222222 -0.000123655711111111 0.000963193422222222 0.0234039109055556 0.0283438961777778 0.0209472273333333 -5.71093336666667e-05 0.00512545492444444 -0.00144931977777778 -0.0139521632111111 0.0123426449111111 -8.43043988888889e-05 -0.000145451188888889 0.0309082304144444 -0.0236180350955556 -0.0231135736366667 0.0566219225311111 0.00954840505222222 0.00591384352222222 0.0332486224 0.0492673945677778 0.00527718533333334 0.107285697422222 0.0772535055555556 0.00250116041777778 0.00737527854777778 0.0730073880166667 -0.0314007578222222 9.21382433333333e-05 0.115182757877778 -0.0106966836922222 0.0256456227444444 0.0152324246322222 0.0160214067433333 0.00755940143111111 0.000368497344444444 0.0115029413333333 -0.0374975391477778 -0.0192122210655556 -0.101040627498889 -0.0105518353333333 0.0132738136955556 0.0833191826333333 0.0178610679255556 -0.00725155330777778 -0.0442492555555556 -0.0174876530911111 -0.0142491203033333 -0.0418135806777778 0.00985362159666667 0.0293990620555556 5.69618888888889e-06 0.0372955517222222 0.0118555516272778 0.000382473 0.00464277393222222 0.0316115457511111 0.0107544953111111 -0.000528913 -0.000592962866666667 0.0500535951777778 0.00337263616444444 -0.0352476380422222 -0.00818616326666667 -0.0265294725611111 0.1088923161 0.04918673212 -0.0236499316888889 -0.0305883421477778 0.000704696444444444 0.00777050010188889 0.0319211987222222 -0.0234091287777778 -0.0276208998622222 -0.000321452951111111 0.0243062564757778 -0.0321011237 -0.000904057227777778 -0.0462858543 0.00330730639666667 0.0265421865555556 0.000551042433333333 0.0604261850111111 -6.00964611111111e-06 -0.0332885341544444 0.00233237019555556 -0.0118397372622222 0.0159404860555556 -0.0374178005444444 -0.0241448176555556 -0.0115148509566667 0.012365264426 -0.00436367200000001 -0.0365184292912222 0.0340698354777778 0.0671253106666667 -0.0100057674777778 0.0359397822822222 0.0440822027444444 0.00494114475555556 -0.0257227498811111 0.0260981272555556 0.0490795108466667 -0.0528775014777778 -0.0254185335333333 -0.0420167533333333 0.0318458560188889 -0.00511209587777778 0.0305254255555556 -9.83163888888889e-05 -0.0562033499666667 -0.0371955903911111 0.0103528776222222 0.000218696733333333 0.0215273072082222 0.00936715026555556 0.0282485191055556 -0.0650948201777778 0.0150664358207778 -0.0763339569333333 -0.00819974995555556 -0.0482405174977778 -0.0417141603333333 -0.0346780130633333 -0.0279690406444444 0.0125708611333333 -0.0194524406111111 -0.0248633094642222 0.0543254797333333 0.0129092123333333 -0.0241909849244444 -6.95903652222222e-05 0.0438440131644444 0.0409154802324444 0.0331193315555556 0.0273058812333333 0.0200868172911111 -0.0507994468888889 -0.0151626745333333 0.0303006916666667 0.0276854438111111 -0.0284617386666667 5.34229777777778e-05 -0.0270316000344444 -0.00660417026666667 -0.0650026016666667 -0.0325190291111111 0.000585901444444444 -0.0477245361222222 -0.00297737535555556 -1.2671e-05 0.00747075856666667 0.000518960111111112 0.0611314716555556 -5.39298111111111e-06 0.00830470526888889 -0.000106905222222222 0.0121725223055556 0.0160834352588889 0.00741917315777778 0.000814589566666667 -0.0254541332666667 0.0106710969968889 0.0986213609222222 3.60347777777781e-06 0.000640828655555556 -0.0416516679555556 -0.0233835644455556 0.0136307892111111 0.0384426555689222 -0.01160107447 0.0206772287777778 -0.0129582491288889 0.0274718057777778 0.0270441105111111 0.000460070333333333 -0.0399819952444444 9.52522222222222e-06 0.0264755176111111 0.01336895722 0.00384015279999999 0.0405499739933333 0.00884501304566667 -0.0871935626722222 0.00191233862222222 -0.0219209089466667 0.0241813207222222 0.0601999435666667 -0.00121160172222222 0.0527527479098889 0.0263294164011111 0.0352574697777778 -0.0255300273777778 0.0110353481202222 0.0581234912444444 0.000170782444444444 -0.00130366114444444 0.0366374073555556 -3.10084555555556e-05 -0.0155438773888889 -0.00168558973333333 0.0441479959888889 0.0458547578444444 -0.0235025094233333 0.0194088297222222 -0.00587694734444445 -7.04193833333333e-05 -0.028069205 0.0218433351211111 0.00027281105 0.0257788138622222 -0.0130857757777778 -0.0164447207188889 0.0291031255 0.000525873716666667 0.0106337516777778 0.000541905136666667 0.0297746820111111 6.20135e-05 0.0199841409111111 0.00236964284444444 -0.0333091085933333 -0.0277667993555556 0.0515071265891111 0.0464703656444444 -0.0350914993 0.0328521199155556 1.60625311111111e-05 -0.0108027249555556 -0.000449834244444444 -0.0461241621111111 -0.0862311562777778 0.000905422622222222 0.0429311831966667 0.00877510512888889 0.0367101899 -0.0122168744888889 -0.0709183700222222 -0.00055418 0.0348052218008889 0.0320966529988889 3.59986588888889e-05 0.000485413933333333 0.002427174 0.0163663141555556 0.023766951979 -0.0104070464111111 0.0639674118888889 0.0315023388 -0.0010102883 -0.00023691972 0.0154690869317778 -0.0190651944562222 0.00348191062222222 -0.016242398528 -0.0484417200222222 -0.0492186593888889 -0.0167147870362889 -0.0446577064333333 0.0236220585222222 0.0260723323 0.0206209135366667 -0.0371117682222222 -0.0316471337388889 -0.0002246948 -0.0269767374444444 -0.0165661834111111 -0.0270201415333333 -0.0188828032666667 -0.03253823193 -0.0326341062888889 0.0144603040777778 -0.0770188036888889 0.01251648 0.000212960581111111 0.00410773122222222 -0.0200812760777778 -0.0195969893055556 0.00479501548422222 -0.0130279205777778 -1.84717644444444e-05 0.0125927697777778 0.0100395629666667 0.0321157728444444 -0.0938863939477778 -0.00168879266666667 -0.0141232456624444 0.000993601222222222 -0.001111454 0.00587988323677778 -0.0462403127111111 0.000196454422222222 0.00760935542888889 0.0284356977632222 -0.00624397459552222 -0.0483422215444444 0.0458893925555556 0.00180010589888889 0.0428258386333333 0.0213491866488889 0.001034773 -0.0749621718 -0.0159189275022222 9.160673e-05 -0.0252042214 0.0650103010611111 -0.04948265549 -0.0560738602555556 -0.03961476045 0.000906720555555556 -0.0104013156777778 -0.00315737331222222 -0.000274653404444444 -0.0184892647777778 -0.000173508656666667 0.00133314306222223 0.0539798927111111 -7.21925555555555e-07 -0.00590849506 0.00515102507777778 0.000336641522222222 -0.0137034717111111 3.37999777777778e-05 -0.0127694554 -0.0138575972755556 -0.0164748638555556 -0.00831989271888889 0.0275232508666667 -0.000242726211111111 -0.00873829099444444 0.000755521244444445 0.0869313705455556 -0.0231434895555556 0.00562300857188889 0.000428188555555556 -0.0124565421677778 -0.00182843519 0.0334255479555556 -0.0363441426444444 -0.0429397349666667 0.0753481929655556 -0.000178697458888889 0.000866446088888889 0.0198927197666667 -0.0377950287111111 0.0183779237111111 0.000190721277777778 0.0335413123155556 0.0316951261 0.00321857033444445 0.000361530911111111 0.139419291503333 0.0317517314255556 -0.0178262390355556 0.0176455481644444 -0.00470663368444445 -0.00913690911111111 0.00326269523155556 0.00917712641666667 0.0184685681 0.0122891063888889 0.0175417815633333 0.000168838266666667 0.0303476846877778 0.000107298011111111 -0.0329491422644444 0.0312714767177778 -0.000410969344444444 -0.00277508506666667 -0.00827681403333333 0.177784129144444 0.000402767777777778 0.0536505710222222 -0.00773015014777778 -0.0283675125555556 0.00574916433333333 -0.0385266341555556 0.00467160037777778 0.000146566926666667 0.000284689433333333 -0.0207001613222222 -3.81308866666672e-05 0.0700290708 -0.0415666872111111 0.0204380744344444 0.0347126522222222 -0.0317606291888889 0.00628266281222222 0.00923133805411111 -0.0190296895555556 0.0224412475888889 0.000165307566666667 -0.00553564042333333 0.0958104040555556 -0.0199204764444444 -0.0161014211277778 -0.0241651477 0.00949862068888889 0.0365424444888889 -0.0295333126111111 -0.00758759733333333 3.03294977777778e-05 0.0327706898888889 -3.627619e-05 -0.0449731781111111 -0.000210392572222222 -0.0291534183466667 0.00243552282777778 2.77248633333333e-05 -0.000204686838888889 -0.0224915217222222 0.042589109792 -0.000175892555555556 -0.0141645119222222 -0.00599285551111111 -0.00331377514444445 0.00131340453333333 -0.000559335544444446 -0.0219468882533333 -0.0625136542555556 -0.0185666288333333 0.0397530531111111 -0.000302325655555556 -0.0188147160333333 -0.0168433536111111 -1.46574333333333e-05 0.00257139687777778 -0.00879969623333333 -0.00975999644444444 0.0385272791444444 0.0673056762555556 0.0248381895777778 0.0591170100555556 0.0186546318888889 0.0205776670444444 -0.0193760020111111 0.0698025691666667 0.00940518167777778 -0.0286742069822222 -0.0443864653966667 0.0322997190338889 -0.0220725821222222 0.01116434485 -0.00797551384666667 -0.0303628735777778 0.0192137935333333 -0.0604638323777778 0.00526391068444444 0.0174823020958889 -0.0205790350555556 0.0156555040422222 -0.00456077485555556 -0.0305688553333333 0.008681279 0.00743648458777778 0.00505469960777778 0.00920547888888889 -0.000186871488888889 -0.0261954146666667 -0.0229497488555556 -4.62547473333359e-05 -0.0314810938888889 0.0249130796888889 0.006042417604 -0.0198924891222222 0.01327614842 0.0145234069555556 -0.0534307116666667 -0.0125492966666667 0.0179787446777778 0.0282674943311111 1.92754613333333e-05 -0.0244200031955556 -4.13411988888889e-05 -0.000352285711111111 -0.0010197384 -0.0295157477777778 -0.0549143446633333 -0.0250100764922222 0.00504562877777778 -0.0013787607 -0.00312825033333333 0.0126563254555556 -0.0389655751888889 -0.01308653616 -0.018178203156 0.0392598977144444 0.0142101348766667 -0.00944880454222222 -0.0445817600477778 0.000420987566666667 -0.00830190348888889 -0.0153044577 -0.0381296488888889 -0.00877769288888889 -0.000883704122222222 0.0251083334018889 0.0278524107777778 0.00941126457666667 -6.00713888888889e-05 -0.00541888493555555 0.0512437159666667 0.000567013555555556 0.0752571603222222 -0.0578492710522222 -0.0511180620033333 -0.00210109113333334 -0.0713559069033333 -0.0842731895555555 0.00649417921111111 0.0596437511111111 0.0191316816111111 -0.05554556922 0.0174258124458889 0.115777629415556 0.0327807905111111 0.0354105923711111 -0.00431392176888889 0.0476033388888889 -0.0366337620777778 -0.00133775844444444 -0.0754513071888889 0.000292518703333333 0.000631318966666667 -0.0286463923333333 0.00217720011111111 0.0437162854666667 0.0175317265333333 -0.000661834 -0.0481519925 0.0138458777444444 -0.003612708291 -0.000140882388888889 -7.15500444444445e-05 -0.000227010888888889 -1.39985922222222e-05 0.0231897777666667 -0.0529955939111111 -0.00297037633333333 0.000177388293333333 -0.0185511504722222 -0.0205222304566667 -0.0213867386888889 0.000229246322222222 -0.0495869468788889 0.0367350869 -0.00239564212444444 0.0230665532333333 -2.48739555555556e-05 0.00165856747111111 1.29617911111111e-05 -0.00398079166666667 -0.0570225445576667 -0.00297679603777778 -0.00832047331666667 0.00973110825555556 -0.00601587977777778 -0.00119609555555556 -0.0214701508888889 -0.00107634741111111 -0.000586670477777778 -0.0256914216666667 -0.0362517871555556 0.0217412253333333 -2.248758e-05 -0.000789067 -0.0218976232666667 -0.0619251946777778 0.000103030666666667 0.00547546402222222 -0.000299034444444444 -0.01256710513 0.0112490537888889 0.0250604432423333 -0.03826649417 -0.0276717325333333 0.000849435111111111 -0.0309439845701111 0.0773029255333333 -0.0423161588222222 -0.0172962381433333 -3.33297877777778e-05 -3.96087362222222e-05 -0.00645069059 0.0137596795111111 -0.0279803849111111 -0.0728547050555556 -0.0286672997777778 -0.0350009687111111 -0.0252948759522222 -0.0151424097444444 0.0737490160444444 0.0108479055666667 0.032987323529 0.0197115814444444 0.0258336480888889 0.0290800600864444 0.0455603787555555 0.00245075911111111 -0.00599917664444444 0.0416297411044444 -0.000132753568888889 0.00792124297222222 0.0175509282555556 0.000497078411111111 0.000733216122222222 0.0116806223133333 0.00187041735555556 -0.00781165656444444 0.0134956194758889 -0.0265666629622222 0.00404692093111111 0.01110354274 0.0254335361322222 0.00778619212333333 0.0108300858211111 0.0203748502121111 -0.0235760958111111 -0.0275607166571111 0.00372709039222222 -0.0119759175488889 -0.0255831425222222 0.000336111977777779 -0.0335854030588889 -0.0424037642666667 -0.0226053457777778 -0.0448505877888889 -0.00304408887777778 -0.0188184575055556 0.00284524698888889 -0.0324478314018889 -0.0162704287144444 -0.00274785951111111 0.000846571945555555 0.00342944492222222 -0.0139790127777778 0.00811123433322222 0.0189268592 0.0669328744222222 -0.0252197182888889 -0.0511604605555556 0.00668298109777778 0.0328601112333333 0.0424024299777778 -5.72091888888929e-05 0.0408935484 0.0636934732444444 0.0733977237666667 -0.0278239111766667 0.0299080923322222 -0.00495563732222222 0.0146135521388889 -0.0130164400461111 -0.0675911443666667 -8.234319e-05 0.000698151177777778 0.000355315566666667 0.0713724220333333 0.0318994769266222 -0.00969369340000001 -0.0705751124722222 0.0144179024355556 -0.00103911737777778 0.0290060598177778 -0.0169627571822222 0.0181960516666667 0.0259635333333333 -0.0419074006666667 0.00432353033333333 0.00782472391 -0.0401134321 0.0346996298022222 -0.00464198039388889 0.0160159607166667 -0.0100536068647778 -0.00560802866255556 0.0313598434555556 -0.0108459692622222 -0.138635852444444 0.0311076533333333 -0.0274689679221111 0.0454453434366667 0.00114710120444444 0.000301403105555556 -0.0167278662222222 0.0713871866911111 0.00026323057 0.000390098555555556 -0.0121266035777778 0.0310752775111111 -0.0903373626111111 -0.000214776613333333 0.0257598454111111 -0.0351983310344444 0.0544936446555556 0.0307925602522222 -0.0174203277555556 -9.04491111111111e-07 0.0128777580666667 0.000226228955555556 -0.0442322659666667 0.0139656860544444 -0.0106274182333333 -0.0156693130777778 0.00745567457777777 0.0132670435011111 0.0123045728666667 -0.00838017633333333 0.0518225900222222 -0.0001088034 0.009121416 -0.0302933125555556 -0.0485369608444444 0.000260143411111111 0.0157503187033333 -0.0276043784444444 -0.000129734423333333 -0.0131662539516667 0.0185441807955556 -0.0140136051555556 0.0675472873333333 -0.00258991533333333 4.48004455555556e-05 0.000598911833333333 0.00853612433333333 0.00998198112222222 0.0214677061777778 -0.00824414401111111 -0.00662155027666667 -0.0154461304777778 -0.0244516820088889 0.0276322813111111 0.000445482222222222 -0.0381575531577778 -0.0347656923888889 -0.0451427764444444 -5.97334444444445e-05 0.000844089777777778 0.00457432222222222 -0.0472916007555556 -0.00477684276666667 -5.71743111111111e-05 0.0245923674122222 0.00946582496111111 0.0171301723222222 0.000868060244444445 0.0243198534444444 0.00950666809777778 0.0174656514444444 0.080443283 0.0408241899666667 -0.0379970200166667 -0.0558888493983333 -0.0474520776333333 -0.140993218777778 -0.011051583 -0.0303350735155556 0.00539798998888889 -0.0182938031111111 -0.00721569951111112 -0.00636048810777778 0.00829617728855555 0.0270788851111111 -0.0185796273555556 0.0344912511355556 0.0144995408555556 -0.0157284085111111 -0.00931235074917778 -0.0213866937333333 -0.023130761 -0.0177496228466667 -0.000165692526666667 -0.0398608071488889 0.003634111 -0.000932051666666667 -0.0228456011812222 -0.0132616511111111 -0.0138292944133333 0.0496847699344444 -0.00112047004666667 3.43386222222222e-05 -0.000826574888888889 0.0178527849777778 0.1159666252 -0.00704607130611111 -0.000127527477777778 -0.00503503811111111 0.0353861027844444 0.0218253456111111 0.0175357229888889 -0.0951659225555556 0.06329779 -0.0136110429 3.67801777777778e-05 0.0237511826222222 0.0079559869 0.00518558443666667 -0.00155762900555556 0.0441424367155556 0.0393853037988889 -0.0316842664666667 -0.0123984649444444 -0.000189375697777778 0.0104302429701333 0.0133588632222222 0.00573770438888889 0.0493755060744444 0.0316827800388889 0.000764950333333333 -0.0488043637544444 -1.31500888888889e-06 0.01988989 0.000212295151111111 -0.00953106973333334 0.0140303308777778 0.000554238577777778 0.000179638003777775 0.0164032809611111 0.0025931654 -0.00339113015444444 -0.000176421677777778 -0.0519075829 -0.00157219493333333 0.0188407959555556 -0.0398746986888889 -0.0272243295128889 0.000132605055555556 0.0111077699888889 0.0110147740888889 0.0606244326666667 -0.0158153428133333 0.00954220088888889 7.79842777777778e-05 0.0581982872666667 0.000336561511111111 0.000530950666666667 0.0265413539555556 0.0108146962533333 0.0323687651111111 0.0360717948222222 0.0137816977777778 -0.0450051726666667 -0.00195049528888889 6.25304211111111e-05 -0.0102101910955556 0.0250449112444444 -0.0176528699233333 -0.0227348091555556 -3.08232222222222e-05 0.00493692301111111 -0.0277423607152222 0.0418541245444444 -3.67167777777778e-05 0.0339642764355556 -1.96697895555556e-05 0.0100394792866667 0.0296547658888889 0.00502336722111111 0.0473594497444444 -0.00640912381333334 0.00886331141111111 -0.0169195309333333 0.00663371240777778 0.01474520156 0.00257801263333333 -0.0370400667222222 -8.67271211111111e-05 0.000289999533333333 0.0403589480888889 0.00502104011333333 0.02331690214 -0.02250587654 0.0241174322444444 0.000325329777777778 -0.0155007945555556 -2.06824311111111e-05 0.0287553021711111 0.0247353360354667 -0.0004552393 0.0250299800222222 0.0440536797155556 0.0996220324444444 -0.0127670943777778 0.0188135495266667 0.0376021678222222 0.000973477 -0.0284975476888889 0.0541475802555556 0.0162181774 0.00197319567777778 0.0646075098222222 -0.0169885762277778 4.43031966666667e-05 0.0168138084366667 0.0195901468466667 -0.0226761576544444 -0.00123668628888889 0.0199283077222222 0.00616308221722222 0.000717304277777778 0.0525893422444444 0.00845354568444445 -0.0325112254333333 0.0334020084571111 0.081247304909 -0.0111187036455556 0.0390544487777778 0.00936696674377778 -0.00211680455555556 -0.0156043543666667 0.0836455986888889 -0.0296473614333333 0.00200235349777778 0.0290484348777778 0.000531115777777778 -0.000148826268111111 0.0159802490471111 0.0120179633666667 0.0105384540844444 -0.0240940589333333 0.0275001865555556 0.0267165268322222 0.00374926822222222 0.00521143549555556 0.00272335358888889 0.0466239256777778 0.0329008790755556 -0.0550006296 0.0227712028888889 0.0494705878888889 0.0192438547366667 0.000157401666666667 0.0154712487233333 0.0427276648355556 0.000229670666666667 -0.0117991543722222 0.000860472777777778 0.0232831050333333 2.88121777777778e-05 0.000162155738888889 0.00819017963555555 0.0299246832555556 -0.000220644992222222 0.0377617009666667 -0.00420810147777778 -0.00423016012333333 0.0519354140765556 -0.0351098731111111 -0.00948226935555556 0.0440638779355556 0.000668944452222223 0.00698536664225556 0.0103421852511111 0.000292984111111111 0.0193794516833333 -0.000419230977777778 0.00525268422666667 0.00239335284444444 7.84968666666667e-05 -0.0891102992888889 -0.004952131 0.00633554951111111 0.0126147239888889 0.0008820979 -0.0096422183 -0.0280193451333333 -0.0250324189533333 -0.000359148158888889 0.0246162026666667 -0.00520835008777778 -0.00688555042744445 0.0507800912666667 0.0124050068888889 0.0293697805444444 -0.0237748013555556 -0.0301615417777778 0.0131044987777778 -0.0001784981 0.0660453446444444 -0.0114985856555556 0.0522363112188889 3.93971222222222e-05 -0.0269343976093333 -0.0123407822777778 0.0379886438288889 0.0139134968488889 0.0129479208175556 -0.0376492492185556 0.017578221 7.03157777777778e-07 0.0161674093 -0.000157544744444444 0.0536675307888889 -0.00713679748888889 0.00468910644 0.0565528619666667 0.0248777130514444 0.0228420174322222 -0.0751381242337778 -0.000181113 -0.01123676367 -0.00115861242 0.0139116827511111 0.0307295828152222 -0.00427185338888889 -0.0247684424222222 0.00400648116322222 -0.000749467748888889 -4.73160777777778e-05 0.0182689401244444 -0.0345444117777778 0.0307684228155556 0.00886676062 0.0316000783333333 0.0594917796333333 -0.0331126704444444 0.0326028602444444 -0.0457480913222222 -0.0325520616666667 -0.0325493747 0.0759993774333333 -0.0748276748344444 -0.00616324873666667 -0.0147292277777778 -0.0209908492666667 0.008575301245 0.0143494115444444 0.0380277910888889 0.116642271122222 0.00381443094666667 0.00103781413333333 0.00123656912222222 0.0218076774442222 -4.95922533333333e-05 0.00288350127777778 -0.0232011568733333 0.024943792 0.0267541937555556 3.28769555555556e-05 -0.0300556336477778 -0.0073005696 0.00932993398888889 0.0169546719411111 0.000113972044444444 0.0672884930555556 0.00246632133411111 0.0110615977217778 0.0277484965222222 0.0228937574793333 0.0300775048211111 -0.0415990882944444 -0.00145972440666667 0.0443674475666667 -0.0313544579666667 -0.0274981144777778 0.0172447596666667 -0.0290280330788889 0.103312001555556 -0.00057946832222222 0.0186110550888889 -0.0389175258755556 0.00574615452777778 0.0320153333333333 0.0108135061733333 0.0301021651 0.0275648927495556 -0.0290128461722222 0.007958643 -0.000119759168888889 0.000797165166666667 0.0421383849555556 4.71477555555556e-05 0.0910779318888889 -0.0142740718788889 0.00206354347777778 -0.0387291204666667 -0.0855870580444444 -0.0303478121911111 -0.0112904556044444 0.0325686828 0.0374493160133333 -0.0280240040111111 0.00814259746666667 0.0274977469666667 -0.0331904311111111 -0.00177357884 0.0119483846666667 -0.00765005296777778 0.0389509813777778 6.76322222222236e-07 0.0275120318555556 -0.0298604167444444 0.0140660871444444 0.0389033279044444 0.000557142977777778 0.0002801538 0.0354554797844444 0.0318765749633333 -0.00589690789333333 0.0482192274666667 -0.0148084690522222 -0.000504017888888889 0.000478638444444444 -0.0212935206288889 -0.000839306911111111 -0.00221002422222222 7.37559166666667e-05 0.0210964509222222 -0.000600122148888889 0.000632246033333333 0.0221477669655556 0.000971184222222222 0.0577975156233333 -0.0486297734333333 0.00887471410911111 -0.00940775633333333 -0.0582262287777778 -8.81623e-05 -0.0465244379 0.0233821580777778 0.0930853036666667 -0.0729895321166667 0.0142271665131111 0.00105974314444444 -7.75308285555556e-05 -4.08900186666667e-05 -0.0131881950763333 -0.00913553384444444 -0.0268524178555556 -0.03916828365 -0.00658159361111111 0.014802226881 0.00733901622222222 -0.0129135631111111 1.43746855555556e-05 0.000828234560333333 0.1471645382 0.143084381704444 0.0148920236888889 -0.0356043233333333 -0.0460620621111111 0.0114275728222222 0.0198863820888889 0.0320517759666667 0.0579656791111111 0.00964428487777778 0.00226100166666667 0.0449076738555556 -2.42304888888889e-05 -0.0437468597555556 -9.87447111111111e-05 -2.07268333333334e-05 -0.0103064746637778 0.0315817915777778 -0.0214028025 0.00672347105555555 -0.0464415524222222 -0.0820974248033333 -0.0619419992555556 0.0241105829555556 -0.0360805021222222 0.000539215926666667 -0.0145416779111111 0.0338963814444444 0.0446362400792222 -0.0881197715322222 0.0121280917 -0.0202220382111111 -0.0279548067777778 -0.100669036444444 -0.0449568792888889 0.00450934328888889 -0.0651340650566667 -0.0203022074233333 0.00651306363333333 0.0242910890888889 -0.0299906898088889 0.00972043396555556 -0.0256275086555556 -0.0112611735555556 -0.0300031621333333 -1.01322258888889e-05 0.000459225464444444 -0.00372858616888889 -0.145344712222222 0.02733445349 1.39178348222222e-05 -0.0407767496122222 -0.0128404051111111 -0.0184762514444444 -0.00452217322555555 -0.0237528069844444 -0.0823096396888889 0.0538065949 -0.00646055195333333 -0.0323541553333333 -3.78384344444444e-05 -0.0203625607333333 -0.03487154897 -0.0151530549188889 0.0396424296444444 -0.0620634752566667 -0.0142193418477778 0.00526325636222222 -0.0163719959888889 -0.0297684850444444 0.0118457760888889 0.0127274356666667 -0.0521186059047778 0.000694004282222223 -0.0184256506977778 0.0291540008 -0.0001304539 -0.0249674841666667 2.80752144444444e-05 0.0283151130111111 -0.0428788847777778 0.00409514621111111 -0.000186591566666667 0.0267335966411111 0.0248525026011111 2.22810111111111e-05 4.61749533333333e-05 0.00115074316222222 0.0172997041 -0.0376852452188889 -0.0304717731111111 0.0196836660555556 -0.0189805453888889 -0.0202913650111111 0.00161444377333333 -0.0150754880666667 0.0450026453444444 0.0543633558444444 0.0183218243888889 -0.0528221466344444 0.00361340955555556 0.0207792048666667 0.0351799808566667 0.0453367555555556 0.00192904811111111 -0.0212886840944444 0.000125597577777778 0.00852476157777778 -0.0145434919377778 0.00585322557777778 -0.000136628214444444 -0.0166615465555556 -0.00227698944444444 0.000168129656666667 0.000288459355555556 -1.99464488888889e-05 -0.00155331877777778 -0.0324381323666667 0.0333229544444444 0.0524669607777778 -0.0110897501111111 0.0273653764088889 0.000720028255555556 -0.00152081899444444 0.0130957468477778 0.00362635114666667 0.000365172544444444 -0.00141692706666667 0.0604598905222222 -8.03834555555556e-05 -0.000256047855555556 0.0162437613333333 -0.00142980881555556 0.0434434613555556 0.0286324036333333 -0.00753439786666667 0.0125612672333333 0.00133630033333333 0.000219061966666667 -0.0168375625444444 0.02340016883 -0.000350877777777778 0.0320532649444444 0.0142159674255556 0.00752652898888889 -3.91851111111111e-06 7.03261888888889e-05 0.001139293 -4.32017777777725e-06 -0.00623164144444444 0.0066449512 -0.000178244977777778 0.0237558792222222 0.0119506219111111 -0.0174126381666667 0.0399504456344444 0.000456606266666667 -0.0294635895666667 0.00537757701111111 -0.0462122687777778 -0.0123252080477778 0.0201261381666667 -0.00417001543333333 -0.00142997011111111 3.61226811111111e-05 -0.000487040555555556 -0.000345203295555556 -0.0485312703222222 -0.0103939546666667 -0.01414557226 0.0323776986666667 -0.0406234026488889 0.000352447672222222 0.0497918054911111 0.00167379733333333 0.0186337254444444 -0.0192541008211111 -0.0340688379333333 0.0158598855555556 1.16414444444444e-05 0.000227824 -0.0182789868333333 -0.0202059064555556 -0.0157651954444444 -0.0328412406711111 -0.000842108088888889 0.0158717170588889 0.0356488666544444 0.0166979073333333 0.0296088947044444 7.66146777777778e-05 0.0476017601111111 0.0206372334555556 -0.00972254593 0.00251565913333333 0.0567654577222222 -0.0153395844444444 -0.00605303574444444 0.115691013733333 -0.0209496814333333 0.0186959696666667 -0.00311035996666667 0.000821003355555556 -0.0004455689 -0.0270645664 -1.69331333333333e-05 -0.0314712550111111 -0.0140816517666667 -0.0277023128611111 -4.08283355555556e-05 0.0431960523222222 -0.0288765185555556 -0.00797593153777778 0.0225964366788889 0.0136022375555556 0.0130426855555556 0.00893348885555556 -0.00211383588888889 0.0289810255111111 0.000238370111111111 0.116234769 0.0772555202222222 0.0648098571222222 0.0468535411288889 -0.0025076976 -5.25895383333333e-05 -0.0652235930233333 0.0160145138144444 -0.0359311553922222 0.0246523907111111 -0.0512947559477778 -0.00518776107777778 -0.000204190644444444 7.18743444444444e-05 -0.0735422182777778 -0.000457483847111111 -0.0852892175 -0.0250676947777778 -0.0219820425888889 -0.0147607799443333 0.0185946107888889 -0.0624016021555556 0.0151154737333333 -0.000667505565555556 -0.00214136922222222 -0.0291942916111111 -0.0194735757777778 0.002045746 0.05155281762 0.000781789477777778 0.0179739612422222 -5.05295026666667e-05 -0.0101088599288889 -0.0232087146688889 -0.0177199797044444 0.0259430679766667 -0.0217166755988889 0.00722250808544444 -1.832946e-05 -0.039485985 -0.0707007908333333 0.0211029812222222 -0.0103709302333333 -1.54915611111111e-05 -0.00904919363333333 0.0116242448744444 -0.000401979855555556 -0.0451669742111111 0.00765404916555556 -0.00810118512444445 -0.0330201191033333 -0.00941630875555555 0.000202117444444444 0.0120758053333333 0.0320041806666667 -0.0408559065555556 0.000360393888888889 2.88261933333333e-05 0.0734547743722222 -0.0131706135936667 0.0108849154711111 0.0222598437777778 0.0237551509642222 -0.0397006638588889 0.000265252787222222 0.0209278244222222 -0.00801627128888889 1.02418555555555e-06 -0.0221337498333333 -0.000299377148888889 0.0352060017055556 -0.00491360002222222 -0.00603164295333333 0.00705922518444444 0.0187114679166667 0.000198949688888889 0.00108797533333333 0.0347763662222222 -0.0144406045444444 -0.0502818197777778 -0.0323724298555556 -0.000217822077777778 -0.00671420844444444 0.000475889888888889 0.0114042792222222 0.00536116112222222 -0.00132343071111111 -5.318862e-05 0.0284053106555556 -0.000204985844444444 -0.000186119444444444 -0.000932503111111111 0.0136778601777778 0.000110371444444444 0.0223825073877778 0.0188321426966667 0.00830270462222222 9.96911666666667e-05 0.000799746388888889 0.0226512284555556 -0.0246248475888889 0.00129351344444444 -0.000213211111111111 -0.000513537377777778 0.0001012 0.0005573327 -0.0133926895555556 0.00142631966666667 0.00112924775555556 0.0105577123333333 0.00253664977777778 -0.0182724587222222 -0.0198201596233333 0.000730458944444444 0.0242088088888889 -0.00975054955555556 0.0118517587777778 0.000778768555555556 0.00755626422222222 0.0333557826666667 0.0366277731111111 -0.000369999511111111 -0.00256295288888889 0.00446528266666667 0.0275823052555556 0.0257447582222222 0.00165074061111111 -0.0299913921041111 0.00549309796666667 -0.00131749366666667 -0.0256203061111111 0.0057881506 0.000350460833333333 -0.0241540371 0.0197302802496667 0.0101395181666667 -0.0161990584033333 -0.00451826250666666 0.0150069861822222 -0.0412221626666667 -0.0162829432666667 0.0169564211962222 0.0270055666111111 -0.0138261377 0.000646867988888889 -0.00337646406666666 -0.119489138177778 0.000616204266666667 -0.0260501139177778 -0.0248775533588889 0.0101018332017778 -0.0219914566666667 0.0405244866528889 -0.0586124887444444 -0.0399896038888889 -0.0105170473744444 -0.0154519125455556 -4.31282555555556e-05 3.80296222222222e-05 -0.0208846868822222 0.000238175634111111 -0.000239198322222222 0.00373881213333333 0.0119482731222222 -0.00031997631 0.00579336233777778 7.82009555555555e-05 -0.0337866515555556 0.0233196167327778 0.0132797365088889 0.0233175684333333 0.0526295618111111 0.0298097082111111 -0.00713440100777778 -0.00815186666666667 0.0176706033866667 -0.0191133002444444 0.034473176 0.0614630648444444 -1.89274177777778e-06 -0.000495578355555555 -0.0389328115511111 -0.00908948491111111 -0.0167349317444444 -0.122935566077778 0.0415615386433333 -0.0277300842252222 0.0308021785113111 -0.0244886867222222 -0.0103450318111111 -8.23096666666667e-05 0.0289403722288889 0.0675444778222222 0.0250137714444444 8.58895555555555e-05 0.000335196266666667 1.128996e-05 0.0231928701111111 -0.0207905251955556 0.00184501326555556 6.20894111111111e-05 0.0273782969554444 -0.00794073004444444 0.0367401286 0.114898127611111 -0.0126838942544444 0.0103757739111111 -0.000233417488888889 0.0252538746444444 0.00885799788666666 -0.0510099689 -0.213477383933333 0.0038568430407 0.0336547143655556 0.0179280498977778 -0.0320066668844444 -5.05161555555556e-06 0.0326962256444444 0.000271709011111111 -2.06915788888889e-05 -0.00842279151111111 -0.00524879216444444 0.122164213811111 0.000542941611111111 0.109901442755556 -0.0121236523222222 0.0503292497333333 0.00808834798888889 -0.000116316484444444 -0.0359473674555556 4.34189666666667e-05 0.0481104833888889 0.000143962398888889 0.0256461527444444 0.0463721729666667 0.0216649712555556 0.0263917844333333 0.00695695030888889 0.0250805765222222 2.53456755555556e-05 -0.0236410050777778 -0.0177161382133333 -0.0437868316695556 -0.02050853318 -0.000230349 -0.0178883528744444 -6.04811777777778e-05 0.00549651626666667 0.0273097130444444 -0.000322490765555556 -0.00691403512222223 0.0298987928 -0.0813312063366667 -0.00189355911111111 -0.0288231095777778 -0.0211383750444444 -0.0424938735733333 -0.0115714884 -0.0770741678888889 -0.00135729911111111 0.00166246563333333 0.00173905005555556 -4.84686333333334e-06 0.0244034933555556 -0.0153470498877778 0.0316939913777778 0.0915868980444444 0.0155685017777778 0.000382297055555556 0.0269451714844444 0.0271572451888889 -0.0578383068666667 -0.000723636377777778 0.0605736582444444 -0.0510438996111111 -0.0227680057777778 0.000422058933333333 0.00726992667777778 0.00783183088888889 0.0388902315555556 -0.019150057 -0.0315909511111111 -0.0752595135711111 -9.00065433333333e-05 -0.0237285566222222 -0.0136876846588889 0.01108610626 -0.0314234879777778 0.106988822522222 0.0364396426666667 -0.0116092326666667 0.0341731173722222 -0.0285206203333333 5.03120111111111e-05 -0.0430351171222222 0.0259513588235556 -8.66505555555556e-06 0.0278060029666667 0.0562448873333333 0.111790449544444 -0.0188890251666667 0.0242500862947778 0.00910763534444444 -0.0348204901244444 0.00110731697555556 0.0183039970222222 -0.0233318188666667 -0.00981688661222222 0.0191380088911111 0.0502078819555556 0.0135323411318889 0.0769062397777778 0.0598154393777778 0.0464162786888889 -0.000178637862222222 0.0368100128277778 0.0483522383333333 0.0392215094444444 0.00541455942566667 4.27811014444444e-05 -0.0154805350111111 0.0487694804444445 -6.17660333333333e-05 -0.0185081767644444 -0.00611555278888889 -0.00258432096555556 -0.0103156670585556 -0.0272470533888889 0.000609331 -0.00236135290333333 -0.000148598177777778 -7.40545366555556e-05 0.0249514446666667 -5.02852366666667e-05 -0.0139920846344444 -0.000148240887777778 -0.0143273622866667 -0.00383920342777778 -0.0283348130111111 0.02274007026 0.00792120949888888 -0.0101364264666667 0.00085370573 0.0363343517222222 -0.00975671718888889 0.00865474967922222 -0.0341855931444444 -0.0389230655555556 0.00688498148888889 0.0204559374 -0.00955994977777778 -0.0159612480835778 0.00993467865222222 0.00275620275888889 0.0139975676222222 0.0196962867688889 0.001804227 -0.0255699812085556 0.0365031963333333 -0.030825164 0.0296497714822222 -0.00123139626666666 -0.000397537444444444 0.0131876606777778 -0.0430145826477778 -5.01946333333333e-05 0.0156740364 0.0158479092344444 -0.0724197495222222 -0.0248196565222222 0.000420660266666667 0.0255987705777778 -0.0529655156666667 0.000318035893333333 1.68691177777778e-05 -0.00110456928888889 -0.0362840547 -0.000620631344444446 0.09027780102 0.0372737825888889 -0.0281013180711111 0.0470530705855556 0.00522265613555555 7.90607444444444e-05 -0.0199901640777778 -0.0474693978877778 -0.000200012534444444 -0.0014259342 -0.024787095 -0.000801050966666667 -0.0004735921 0.009600631 -0.000146901522222222 -0.0148033224188889 -0.0209347001726667 -0.0149120151 -7.65559666666667e-05 -0.0503231222222222 -0.00896438563333333 -0.0162434126555556 0.0273789177777778 0.00818408477333333 -7.46009666666667e-05 0.0510323275777778 0.0194231782666667 0.00150094287777778 0.000502357816777778 -0.03186051549 -0.0139704737474444 -0.0135729625464444 -0.00887101466666667 -0.0653293518888889 -0.0146352450294333 -5.24678355555556e-05 0.0124639356888889 -0.00979819834444444 0.0131019260422222 0.0178194720655556 0.0288867135366667 0.0365709579111111 -7.20642244444444e-05 0.00341248949744444 -0.056623378 1.36485588888889e-05 -0.0411215729888889 0.02736420253 -0.0296913271888889 -0.0322086407444444 0.0540086326011111 -0.02651278 0.0119191289022222 0.000680425413333333 0.0253175918888889 -0.0176745131111111 -0.000112875033333333 0.0793732971477778 0.0107692001022222 -0.00756008611 0.0260826772590467 0.00699995575333333 -0.0271978008555556 -0.0180100698555556 0.000212705057777778 -0.0145907601051111 -0.0453350695844667 -0.0282250716777778 0.0539845488822222 -2.75250555555556e-05 -0.0236678670919556 -0.0103642398333333 0.00322308056288889 0.0222760972333333 -0.018681839 0.00682631846666667 -0.0337284915666667 -0.001125367 0.0172004892888889 0.000218121088888889 0.000404468815555556 -0.0142724430922222 0.0314481405555556 -0.0633972337111111 -0.0131853499111111 0.0548913707444444 -0.014778293483 -0.0290547432888889 -0.0216530269088889 0.0196270369633333 -0.0144537902555556 -3.86734933333333e-05 -0.00222074402222222 -0.0803623641555556 0.0308520050888889 0.00246764423333333 0.00960519724444444 0.0260320121322 -0.000234144577777778 -0.0318414584111111 -0.0449764915333333 0.00885611727333334 0.0116189653766667 0.0463309502222222 -0.00462547418333333 -0.0147058220087778 0.00332827211555556 -0.0137451829444444 0.0345485948333333 -0.0399990609 0.00116876886666666 0.0137263490877778 0.0394544243222222 0.0109737220966667 0.0279861477111111 -0.000112679617777778 0.0198985472833333 0.0340758584877778 0.0061238289 0.00464401485555556 -0.0250681031111111 -0.0364281577051111 2.12628233333333e-05 -0.0427405434555556 0.0700884820111111 0.000545957366666667 -0.0209775300555556 0.00811666242222222 0.0159344899155556 -0.0349352210555556 -0.0281203612433333 -0.0342311403088889 -0.143163217444444 -0.0755106915298889 -0.0196142352637778 -0.115588839874444 -0.0299269102888889 0.0283230358177778 0.0134983511244444 -0.000280035977777778 -0.0438374342111111 0.0101387350222222 -0.0719229528888889 -0.0209916734666667 0.0340489427777778 -0.0355818861888889 0.0315106661555556 0.0851022022222222 0.00641000788888889 0.0207009059211111 -0.000992139222222222 -0.0294528038266667 0.0193026834888889 0.0278094878888889 -0.00988116466111111 0.0283425653695111 -0.000335620977777778 -0.0179026148266667 0.00192367672111111 0.00425590166666667 -0.0720859830188889 -0.029316349969 -0.0660177222666667 -0.0154175530888889 0.0280532846866667 0.0156319939666667 -0.0170690003222222 -0.0378177645555555 -0.0230375567111111 0.00502612872444444 -0.02674080448 -0.0308526212111111 -1.0878314e-05 0.0485188223444444 5.4932111111111e-05 -0.0488471327333333 -0.0308896093722222 0.0106517403311111 1.80199312222222e-05 -0.0214174142666667 -0.00583163660666667 -0.000196714566666667 -0.000894743811111111 -0.00970075437888889 -0.00325502372222222 0.0335965948733333 -8.53783e-06 -0.0150252887777778 -0.00763520964444445 -0.0699331647444444 -0.024290326 0.000262616022222222 0.039206362785 -0.0204071024666667 0.0187378706666667 0.0459657851222222 0.0149938636388889 0.0262938509222222 0.000432707333333333 0.000574699474877778 -0.0214750777777778 0.0108498573888889 -0.0353648238588889 0.00813003845455556 0.0354493293333333 0.0413355325666667 -0.0239610333333333 -0.0402050182777778 0.0118017737666667 -0.0160045974288889 0.00146882365555556 -0.0294232368522222 -0.0344723794555556 -0.122590788455556 -0.0642536479777778 0.0207391449888889 -0.00598204541333333 3.44591777777778e-05 -0.0118067477788889 0.0177980714777778 0.00730335844444445 0.00155261707777778 -0.000228970911111111 0.0669143479 0.0304965679111111 0.00231846683888889 -0.0441220125555556 -0.0230128296666667 -0.0410607870083333 0.0343884404555556 0.016282396426 -0.00064741888888889 -0.0335233852444444 -0.0383596128888889 4.93170222222222e-05 0.00254785923333334 -0.03736952492 -0.00794581634333333 -0.0190434513777778 0.000267636688888889 -4.11765555555556e-06 0.0336019818666667 -0.0256829211644444 -0.00249193673333333 -0.0685567328 -0.116711914877778 -0.0268121707777778 -0.00765482116666666 0.0335044569111111 0.000963532222222222 -0.0676505633333333 -0.0225634806666667 0.0342221131111111 -0.000401620133333333 0.03001925665 -0.000158782811111111 0.000106412666666667 3.74957288888889e-05 0.0155667277511111 0.0118001434333333 0.0150540709372222 -0.0227644830044444 -0.0432514874477778 -0.000342049922222222 0.0478743517888889 0.0103015298888889 -0.00383608694888889 0.0752891673444444 -7.15321592222222e-05 -5.63393777777778e-05 -0.0396975815566667 -0.0391497018866667 -0.0288629346444444 -0.0565374882222222 0.0166739174188889 0.0705512063122222 -0.0184593270133333 0.0167338665488889 0.0119330704688889 0.0462065427666667 -0.00958962711333333 0.0117640440022222 0.0102086843744444 0.0183473630011111 -0.000113736924111111 -0.0372601036111111 0.000119228177777778 0.000268529822222222 -0.0375952793111111 -0.0107501590333333 0.0129870583333333 0.0119489907777778 -0.0275594251988889 -0.00795031748888889 0.000177196054444444 -0.000119089333333333 -0.0201047555666667 -1.90746366666667e-05 -0.00246592179366667 0.0166159169333333 -0.00717815164222222 0.00013471803 -0.0111731973255556 0.0371406634111111 -0.0837681651111111 0.022247565918 0.0362326873055556 0.00600237264444445 0.0262618778555556 -0.0129197524033333 0.0415845640555556 4.62419665555556e-05 -0.0347259894333333 -0.0328693976666667 0.0282943211744444 -0.0254969767955556 -0.000560285877777778 -0.000279615988888887 0.00318350564444445 -0.0275816935555556 -0.0326135360111111 -0.0531446133222222 -0.0566190276666667 -0.00178641702222222 0.0275086558888889 -0.00126684234777778 0.00980308531111111 0.00127330241444444 -0.0277280546333333 -0.0577731349633333 -0.0159617299166667 0.000232781102111111 0.0109707461111111 0.0531354040355556 -0.00191420588888889 0.0284709738866667 -0.0632505046955556 0.00832133767444444 0.0619997939777778 0.00265422147777778 -0.0778658730888889 0.00392859066666667 -0.00988764617555556 0.00915792711111111 0.0672080581333333 0.0121570219222222 0.000472146266666667 -0.00315195914555556 0.00972219732222222 0.0721769956444444 -0.00189818344444444 -0.0161194807046667 -0.0413596278888889 -0.0359829141088889 0.0350515675555556 -0.004458098596 0.0211692353333333 -0.0126826765555556 0.0221795058744444 0.00533868883333334 0.0275951763792222 0.0259486587666667 0.00283599625111111 -6.27101777777778e-05 0.0120321829285556 0.00191592388888889 0.0150931884736667 2.01473777777778e-05 0.0615872463333333 0.0141917979 -0.0272537281422222 0.00869386566666666 0.0460578183 -0.0182604546 -0.00993737945555556 0.02331877374 -2.93905555555556e-05 0.0232501361055556 0.0362762182555556 0.0169920295111111 -0.0407839628444444 -0.000251323055555556 -0.00647585982222223 0.000947721555555555 0.0413892644444444 -0.0135487187 0.0004001835 -0.000104677022222222 -0.0462824753622222 -0.0391007066366667 -0.000248515444444445 -0.00147382273333333 0.0327634068555556 0.0226143346888889 3.23882571e-05 0.0009355555 0.000121601722222222 -0.000332877733333333 -0.000119242055555556 -0.0226466563333333 -0.0106293635111111 -0.0277003785444444 0.000449612233333333 0.0400883275577778 0.0233882387366667 -0.0275130924444444 -0.0362755350222222 0.00472897443333333 -0.000710463144444444 0.000886498818888889 -0.0111049128444444 -0.0216518166555556 -7.01037777777787e-05 0.00149045188888889 5.98939666666667e-06 -0.0439567511555555 -0.0515961727111111 0.0307289206888889 -6.82900555555556e-06 -0.0673441049888889 -0.0431594575555556 0.042548656 0.0009491332 -0.0085990285 0.01468478707 0.0274500432222222 -0.0215637049366667 0.000534710832222222 -0.0362565419888889 -0.0196070425555556 0.0547171564444444 -0.111124067766667 -0.0337733206111111 0.0292047877888889 0.0421657457988889 -0.000153260344444444 0.000204783932222222 0.0535340765444444 0.0113816814666667 0.0296018820444444 0.0143885044666667 -0.00385238792 0.0198425843666667 -0.0415163425555556 -2.49014444444444e-06 0.0214814894777778 0.0200411762388889 -0.0149955219222222 3.33349966666667e-06 0.0261862931877778 0.0187711276466667 0.0271731721944444 -0.00764170707912222 1.86694e-05 0.0222519674555556 -5.43047822222222e-05 0.0318741939655556 -0.0325009197377778 0.0140328222222222 -0.0214949561111111 0.0722892763733333 -0.0129327900955556 -0.0403346353355556 0.0952680173222222 -0.0190388684 0.00090312915 -0.0907180888555556 0.0895303404855556 0.00377335696666667 0.0170478825555556 0.0692036805333333 -0.0208445630877778 -0.0206131181666667 -0.0110962176666667 -2.53730974444444e-05 0.0310704697888889 -0.00570935814444444 0.000139669666666667 -0.0447570683622222 -0.0430574992222222 0.0131495686422222 -0.00659978613111111 -0.0207864787777778 -0.000442956777777778 -0.0357460928562222 0.00179349137777778 -0.00419614654444445 0.0191834087555556 0.00279534933333333 0.0279138902911111 -7.72715544444444e-05 0.0339028774111111 0.0144495122888889 4.44186908888889e-05 0.0673366307777778 -0.00664443768888889 -0.043767997 -0.00158631983333333 0.00781569691111111 0.0260548700444444 0.0605176165888889 -0.0302591933222222 0.000750393455555556 -0.0163524385555556 0.000596496833333333 0.0569487959993333 0.0399825785444444 0.0169574179011111 0.0187435071333333 0.000136786944444444 0.0397763125244444 0.0569333866666667 0.0410350973222222 0.0231554508933333 0.0208001750111111 0.000139899888888889 0.108983173722222 0.000691030882222222 -0.0755735327777778 0.0945183592555555 -0.000772104888888889 0.000790674222222222 -0.0411892958555556 -0.0238961441111111 0.0597938051111111 0.0393632067222222 0.0771082074934444 0.0293960571333333 -0.00387681368777778 -0.000919833566666667 -0.00100485324444444 -0.000595194888888889 -0.000591364888888889 0.0156399618266667 0.00557023567777778 0.000938436766666667 0.03866031712 2.44552188888889e-06 0.0134702613333333 -0.000205308677777778 -0.0226238601111111 -0.000375583966666667 -0.000578294888888889 -0.000683873277777778 -7.61564333333333e-05 -0.000236158426666667 -0.024184167 0.000285503133333333 -0.05086743577 0.00355667976666667 -0.000144766822222222 0.0199560103333333 -0.0289027683444444 0.0524278845555556 -0.0732563321111111 0.000765794111111111 -0.0412042577888889 -0.0587176746333333 -0.00364331918888889 0.0180645091266667 0.056297086 0.000364947088888888 0.00399818055555556 0.0163131585622222 -0.000675427 -0.0109221502218889 0.02295134 0.0159930537511111 -0.0363307752222222 0.001334581 0.000287057222222222 0.000624875555555556 0.0125150638111111 0.106672995227778 0.00100070101111111 6.04653333333334e-06 -0.0218003632555556 0.00652959105555556 0.0498039556422222 0.0002847971 -0.0270461964777778 0.01098641667 -0.000707428433333333 0.0541208967777778 -0.0214826306666667 0.0193192016 -0.00114808296 4.050404e-05 0.000319208005555556 0.00393757511111111 0.0116145405127778 0.0205024014088889 0.0394023830333333 -0.0162789314 0.0142552406255556 0.0417917305523333 0.000812097988888889 0.00148905544444444 -0.0110718783111111 0.0118492538111111 0.0930415456255556 0.0431736078888889 0.00144626091111111 0.0283521741601222 0.0247555798444444 0.0120569494488889 -0.000199448333333333 0.0173346975262222 -0.032112786 -8.63044555555556e-05 0.0247976017666667 0.0193303438433333 1.95640277777778e-05 0.00472479967888889 -2.88602666666667e-05 -0.0104832500711111 -0.000365136811111111 0.0646947095588889 0.0182972617888889 0.0577910170566667 0.00557002909777778 0.00606146126666667 0.0235025851333333 -0.0151509878888889 0.000410406222222222 0.000243492822222222 0.0200454131555556 -4.06693011111111e-05 0.010382427839 0.0765894455611111 0.01530670362 -0.00529089115555556 0.0309913494901111 -4.02531188888889e-05 0.0136912718444444 0.00381116286111111 4.28106333333334e-05 -0.0209230786077778 0.0248460705 -0.00708045524111111 0.0526110171111111 7.26401333333333e-05 0.025960022 -0.0224735739444444 -0.01403630511 0.000946995927777778 -0.0453874945 0.04162667514 0.0186942311 0.00347122948333333 -0.0314830917111111 0.0922469555555556 -0.0240065178666667 -0.000152649042222222 -0.0348706445733333 -0.0404138819477778 0.0635902103481111 0.0101816412111111 -0.0312818021222222 -3.73985555555556e-05 0.0856107631444444 -0.0828204333333333 -0.0670188863388889 -0.000755051277777778 -0.0183970257655556 -0.0138029086422222 0.0141679336522222 -0.105642215744444 -6.52933588888889e-05 0.0032421033 0.000217690335777778 -0.0468325163333333 -0.0423437251755556 9.64749333333334e-05 0.0500379420777778 0.00307506911111111 0.0122865547255556 0.0100959039677778 0.0115986483177778 -4.43118702222222e-05 -0.0596140298333333 -5.38043666666667e-05 -0.000129533256666667 -0.00884729465666667 -0.00221045931111111 3.47055555555556e-05 0.00789031944133333 -0.0186348138666667 -0.0401098384 0.000715350222222222 0.0369586237222222 0.000751115133333333 -0.000151163944444444 -0.046811625 0.0002871805 0.0002713837 -0.000674937692555556 -0.0131344357666667 -0.0232165310605556 -0.0769646728888889 0.0230110481855556 -0.0400857811700667 -0.000499527266666667 0.0342472120888889 0.0159528799777778 0.0290403708744444 0.02248009131 -0.00883936572222222 -0.000129466965555556 -0.00131477189666667 -2.47191087111111e-05 0.0280212657477778 0.00711780888888889 -0.0152323040266667 0.000542396965555556 -0.0428978735444444 0.0245871874244444 0.0113066786111111 -0.0607663894777778 -0.000121096433333332 0.00448881959111111 -0.0184577902421111 -0.0119244812333333 0.0213274689122222 -0.0471863656177778 -0.0484076099477778 0.02575878965 0.000768878444444445 0.0492222182111111 8.86111111111097e-06 0.02823415468 -0.00831711524444444 0.005871143 -0.00405772833333333 -0.0391551932655556 0.0172364339333333 0.000384261940888889 -0.00154399796666667 5.50346122222222e-05 0.00467912214444444 -0.0515064076222222 0.00435062215555556 -0.0371573627393333 -0.0573951567 -0.00323567189777778 0.0134995802555556 -0.0114461019888889 -0.00118874266666667 0.0167185280888889 -0.0618807605555556 0.0344149423738889 -0.000117170733333333 0.00758350944555556 9.64295888888889e-05 0.0114914953644444 0.0139453923577778 -0.0713699197 -8.77152011111111e-05 -0.0230224243544444 0.0307690685444444 0.0101389195555556 -0.0368217079358889 -0.0439652811333333 -0.0216008729444444 -0.0264291804777778 -0.0285482908888889 2.01186966666667e-05 0.000127624383333333 0.000257436444444445 0.00293497273 -0.0123518696666667 0.00249088395555556 0.0657195123777778 0.00948675597777778 0.0365084838888889 -0.0352860205555556 0.0154886721 0.000253020386 0.000373196855555553 0.04748086652 -0.01711198 0.0543744821666667 0.0134643041666667 0.0280613938777778 0.0747693227777778 0.0213976795555556 -0.0321474564888889 -2.39643444444444e-05 0.0484814631333333 -0.0477917277444444 -0.0256956811888889 -5.91838111111111e-05 0.0268914996666667 -0.0276485561333333 0.0103474068666667 -0.0229443525555556 -0.000436771888888889 0.0269906911111111 -0.0319729087777778 2.13498112e-05 0.037591555753 0.0193023075222222 -0.00162441784444444 0.0526603664376667 -4.1108e-05 -0.0279331944111111 0.0159511538666667 -7.17744851111111e-05 -0.00615412084 -0.0558808520555556 0.0361021399333333 0.104411586411111 -0.0101759057111111 0.00686310082222222 0.00370511675555555 0.00616737516666667 -0.0145738920355556 -0.0224362981111111 -0.000262595405555556 -0.0293486370666667 0.0109387454444444 -0.00592429533222222 -4.19654734444444e-05 0.0283764730422222 -0.007653736 0.0333630429777778 -0.0250926253777778 0.0427968173333333 0.02318628684 -0.0474709613888889 -0.0010261791 0.00891522902677778 -0.0166693684444444 0.0533690542222222 -0.0122278220555556 -5.04066155555556e-05 0.0703985585333333 0.0418897846755556 0.0645070708055556 0.0199843617777778 0.045752099 0.0748088156888889 -0.00611910744444444 -4.951907e-05 0.00533369879888889 0.00615435770888889 -0.00646167659544444 -0.0249316991666667 -0.020815235 0.000258948243333333 0.0204839993922222 -0.0146643380644444 0.00684112711111111 -0.0149660783388889 -0.0514963026777778 0.0275953828333333 -0.0204393037111111 0.0076788369 0.00923024635444444 -0.0338425201222222 0.0897770952666667 0.00645421702222222 -0.000200825688888889 -0.0003032506 0.0048203511 0.00816198669888889 -0.0344001742844444 0.0332910460444444 -0.0271200356111111 -9.31302777777778e-06 0.00726630661577778 -0.0566347225888889 -0.0186520785555556 -0.0254759923333333 0.0164292283333333 -0.00546084119166666 -0.000498410444444444 0.0347969418222222 -2.62695666666667e-05 -0.0334153281322222 0.0664389250111111 -0.0293296308455556 0.0220907271044444 0.0781350907777778 2.05655555555556e-05 -0.000153735788888889 0.0658283140366667 0.018925097 0.0198724031333333 -0.0179647954222222 0.0281140361588889 5.10118e-06 -0.0218547071133333 -0.0202017116844444 0.0359602238888889 0.0515494426788889 -0.00505326864444444 0.0268323939211111 -0.0419941442888889 0.000142911944444444 -0.0366968566555556 -0.0215307134866667 0.0305853709488889 -0.0243614681222222 -0.0261806408555556 -0.0191811424666667 0.00795569158222222 -2.37682494444444e-05 0.018010974312 -0.0296819639444444 -0.0160080374888889 0.00644333093666667 -0.0312703827255556 -0.0498222554888889 -2.86388788888889e-05 -3.466666e-05 -0.000134264194888889 -0.00527740119444445 0.0351112774298889 2.42572444444444e-06 -0.000371413166666667 -0.0415643899355556 0.0627860381633333 0.0196001736433333 -0.0220751346888889 -0.00117186245166667 -2.587057e-06 0.00585538643333333 -2.25161111111111e-06 -0.0498720525222222 -0.0217852736777778 -0.0180210022244444 -0.0284803435433333 -0.0345304965333333 -0.0584948634111111 0.0157964857555556 0.000303333811111111 0.0374385149888889 -0.00157100764444444 0.000305422011111111 -0.00176088336666667 -0.00522716192555556 0.0108814483638889 0.0480483456022222 0.000264693611111111 -4.41682e-05 0.000758207547777778 6.45241666666661e-06 0.0595327312922222 0.00993901588222222 0.0017940511 0.0736577128888889 0.0357167983966667 7.456568e-05 -0.00903084098577778 5.44148111111111e-05 -6.90630422222222e-05 -0.0270260037544444 -0.0134938157555556 0.0241649849333333 0.00135910955555556 0.0370359502222222 0.000205335105555556 0.0619770396333333 0.00553728015555556 0.0271430927033333 0.01812763226 0.000585451022222222 0.0356542996577778 -0.0538135038555556 -0.0384015636222222 -0.0730768599333333 0.0188480720966667 0.0213192946555556 0.0591036815555556 0.000378718508888889 0.00179223313333333 0.000268049111111111 1.03412797777778e-05 0.0438445536033333 -5.44206724444445e-05 0.00838130317555555 0.0357106469444444 -4.24450777777778e-05 0.0478460219433333 0.0804225749111111 -0.0174058410777778 -0.00369370128888889 0.000341880222222222 0.0280743836222222 0.0439113253322222 -0.00890172333333333 0.0141087119333333 -0.01993902438 0.000544194188888889 -0.0487479942933333 0.000730761111111111 -0.0311863659196667 -0.0776772638455556 0.0391811629444444 -0.00610429723111111 0.0257595693414444 -0.00985617147833333 -0.0517024699111111 -0.0462960162322222 -0.00943832405777778 -6.39207333333333e-05 -0.0262646233011111 0.0330836573222222 0.0387524848333333 -0.0426574932711111 7.96922966666667e-05 -0.0600628463077778 -0.00912644888555556 -0.00505261628888889 -0.0173448851666667 0.0139896506666667 -0.0301180413333333 -4.76950725555556e-05 -0.0165812830222222 0.0433179169666667 -0.00831605148666667 0.0165623160222222 -0.00249006414444444 -0.000168282377777778 0.0168592062222222 -0.0166562565377778 -0.0142125680322222 -0.00325111111111111 1.49328066666667e-05 0.0290287861566667 0.00885295743666667 0.000480590577777778 -0.0211490462666667 -0.00444413899999999 0.0334019412577778 0.000405545111111111 0.0200457690766667 0.00805038087622222 -0.0391657312666667 0.0218139951555556 0.0181726633666667 1.42187666666668e-05 0.022147911698 0.00105917519555556 -0.00557010006011111 0.00379719725555556 -0.00449421233333333 0.000257863888888889 0.0292775326232222 0.0271570388488889 -5.38308866666667e-05 0.0160445211444444 0.0194253839564444 -0.0443244169555556 -0.00906313665333333 -0.0245518476222222 0.0344233574855556 0.0447220415778889 -3.21605666666667e-05 0.0224334791311111 -6.31634444444444e-05 0.0362355284444444 0.0252606532444444 0.000364375677777778 0.0258186852244444 -0.0265936069777778 -0.0339892112444444 0.0324693283222222 -0.000679452 2.23646622222222e-05 -0.000515269388888889 0.0134253250965556 6.40797222222222e-05 0.000606710611111111 3.67345777777778e-05 0.0433727549977778 0.034533446 0.0137557864055556 0.00269954108366667 0.0248054367666667 0.0268034048888889 0.000179515958888889 0.0297239245222222 -0.000201586111111111 0.0254224738888889 -0.0495350349333333 -0.0353801007777778 -0.0213214031333333 0.00320606742022222 0.00448097965555556 -0.0137327702555556 0.0104324410677778 0.0282188003166667 -0.0293810640666667 -0.0226681592222222 -0.0389930352222222 0.0205810514888889 0.00513545063144445 0.0486866986611111 0.0151289974088889 0.0149066569555556 0.0140343808044444 -0.00387503913333333 -0.0432458301222222 -0.000588260664444444 -0.00560078469222222 6.81655333333559e-06 0.036140607 0.0235610856795556 0.0239824878444444 0.0613932200888889 -0.0111596155144444 -0.00781323008888889 0.0388301740333333 0.00758303991666667 0.000644999555555556 -0.0210352908666667 0.0423781041344444 -0.0256742056066667 0.00844608893333333 0.0220104210466667 0.0101567826666667 9.71934444444445e-06 0.00443222841111111 0.00206265968888889 -0.0202555425111111 -0.0198580445 0.000117554875555556 0.00659164217777778 -0.0609078943333333 0.0501833741988889 0.0759974303666667 0.0814046424444444 0.0150458243222222 0.116698812555556 -0.026203675 0.0339200415444444 0.0188737633333333 -0.0223353776888889 0.007408684 -0.00480295658888889 0.00215646088888889 -0.0437880938333333 -0.00662476548666667 -0.000206704555555556 -0.0300553143711111 0.0180266951555556 0.00547930173666667 0.0496313509888889 -0.0300374398888889 0.018446101 -0.0139504927444444 -0.0344935317518889 0.00169442617777777 0.00151542456666667 0.0127462664111111 -0.000894360722222222 0.0198873523888889 -0.0286508198555556 -1.11464555555556e-06 -0.0280788435666667 -0.0661479117777778 -0.0266793674111111 0.0205709104166667 0.0130076148333333 2.01060355555556e-05 0.00655028588888889 -0.0355554981822222 0.003808336721 -0.000448700177777778 -0.00232066343333334 0.0112115258733333 -0.112135743066667 -0.0235354513 -0.0563552633333333 -0.000228471666666667 0.00555528612555556 0.000573441511111111 -0.0254319102555556 -0.0204000801111111 0.00758983411922222 -0.0650983749888889 0.05377282424 0.0654878609488889 0.00556948042777778 -0.02005907883 -0.0366853932666667 -0.0152466943111111 -0.0996263421444444 -0.0467316888888889 0.103689107888889 0.0699316702666667 -0.0438284291622222 0.00459682830000001 -0.0277969004855556 0.0321901693666667 -0.00222094822222222 -0.0265384678564444 0.0668287306683944 4.96317922222222e-05 0.0118649855555556 0.00334109452222222 -0.00314839305555556 -0.0567463969888889 -0.00328701544444445 -0.000198695444444444 -0.0200636949777778 -0.00213340196666667 0.0108052918222222 0.0403188148111111 0.0139538568888889 -0.0302529101711111 0.0401334140333333 0.0293896332877778 -0.0761766089444444 -0.0264818694777778 1.72872333333333e-06 0.0339132555222222 -0.0793452049333333 -0.0159709517777778 -0.0316170145555556 0.0327047354666667 -0.0236708400111111 -0.00116860147666667 0.0370371457777778 0.0340492547888889 0.0184889686444444 -0.0493759191444444 -0.000850773888888889 0.0308425203611111 0.0513121813944444 -0.000147594756666667 0.0379858387311111 0.000158470966666667 0.00372142551466667 0.0305607756807778 -0.00547310249777778 -0.0294676131477778 -0.0125351968222222 -0.0322061037777778 0.0230384818555556 -0.0309763594444444 -0.0607359934666667 -0.0648628440666667 0.0453173440022222 0.00866535811111111 0.0300910537111111 -1.88494055555556e-05 -0.0119960387222222 -0.00776115177777778 0.0391468330111111 0.0167359391433333 0.0552243958388889 0.00376249613888889 -0.0347744329777778 0.0162927854444444 -0.0222841428766667 0.06728032697 0.0269570390766667 -0.0256530529577778 -6.76949422222222e-05 -0.00208958652222222 0.0282259650644444 -0.000165806955555556 -5.35085564444444e-05 -0.0733497429777778 -0.0171829632011111 -0.00926126243333333 0.0309444131222222 0.0354400664677778 -0.00611573481388889 0.00534010529777778 -0.0132571224 0.0262678733333333 0.0102095485922222 0.0006981563 0.0482260467666667 1.22491222222222e-05 -0.0160933657488889 -0.114079914611111 -0.0255754608 0.0556406984666667 0.000491128777777778 0.0183853318 -0.0215479818555556 -0.0231561926528889 0.000556437 0.0542098832333333 0.000148125188888889 -0.0993374172555556 0.0151024522255556 -0.00015124531 0.0202860422611111 0.0175342734222222 0.0313829568888889 -0.000358042044444444 -0.000238423544444444 -0.0520953228 -0.00241332875555555 -0.00222471391122222 0.0258395641122222 -0.0242913143672222 -0.0345450992922222 -4.63644076666667e-05 9.25451555555556e-06 -0.0154404142822222 0.00311538224444444 0.0177897908871111 -0.0147585760777778 6.37150666666667e-05 0.0009726811 0.0354312498244444 0.000433405296666667 -0.0305328030977778 -0.023690622 -0.0273517740111111 0.0531741454111111 -0.0791224973555556 -0.000224930522222222 -0.0222245429941111 0.000284284485555556 0.00231445557777778 -2.48524888888889e-05 -0.0204037582222222 0.0126025573333333 -0.00698671313333333 0.0458381008708889 0.00360585626777779 0.0133189161111111 -0.0153882095311111 0.000287997666666667 0.0171160664411111 0.000434898066666667 -0.00054328381111111 5.62105777777778e-05 -0.0427932304355556 0.0534580845944444 -0.0243004286333333 0.0146446883934444 -0.000594007077777778 -0.0286757719288889 0.0897615265222222 -0.000339981522222228 -0.0184581609133333 0.0326125203544444 -0.00417675533 0.0169019565777778 -0.0120657875655556 0.0338205218888889 0.0482609980411111 -0.05001624289 0.00927423573333334 0.0163375979111111 -0.0625921162111111 0.0469105345566667 0.0604985836222222 -0.0234911042933333 0.001075254 -0.0201963191 0.0646329400544444 0.0332866301111111 0.0404763229555556 -0.0303884174333333 2.45206388888889e-05 0.0106175978455556 -1.25601977777778e-05 0.0462607528222222 0.027082801 0.0110581307088889 0.0240943795555556 0.0223120178222222 0.0108945174 0.0125331637888889 -0.000170948922222222 -0.0118759083888889 -6.42653588888889e-05 -0.000602010111111111 -0.000760501511111111 0.000140942535555556 0.0809783485055556 0.013208670534 0.0200721628077778 0.0274069357722222 0.00179276454166667 -0.0399334096888889 0.00746663338777777 -0.028192830703 0.0796279601566667 -0.00015554711 0.0025577111111111 0.00922268062777778 -6.24960777777778e-06 0.0137419179888889 -0.000556375516666667 0.000263147955555556 -0.000136811022222222 0.0111664108688889 -0.000105974578888889 -0.0459867753444444 8.21528488888889e-05 -0.00375309707777778 0.0484628772044444 0.0531096771666667 0.0119036581677778 0.000335305461111111 -0.000113532937111111 0.0208330472666667 0.0597618598466667 0.0174825251322222 0.015986116623 -0.0227246588977778 -0.0105895614444444 -0.0304401695555556 0.0102560555555556 0.00929127774444445 0.0162090846777778 0.0586312477555555 0.0173521985555556 -1.13243644444444e-05 -0.0350990542222222 0.0268003874333333 0.0134360995333333 0.0171987408333333 0.0117668832966667 -2.55377333333333e-05 0.0253814967333333 6.89001222222222e-05 -0.000633991 -0.000426870738888889 -0.00635931787433333 -0.0453632326555556 0.0190982707888889 0.0145132867111111 -0.0793420872855556 0.0774984598888889 -0.000195010566666667 0.0218298865221111 0.0445700833255556 -0.0171779010784444 0.00687066005555556 0.000257782422222222 -0.000158045422222222 -0.00434606355555556 0.0374152562055556 -0.0534257756555555 -0.00039971664 -0.00995913311111111 -0.0708146708766667 0.0396358462777778 0.00509456276 -0.00987563232222222 -0.000754733821111111 0.0014411028 -0.0327210838555556 0.0278147077555556 0.0158156044444444 0.0178563870888889 0.0154198139255555 0.0542173752666667 -3.76886688888889e-05 -0.00230395211111111 -0.0141303355555556 -5.82529114444444e-06 -0.00963516856777778 0.0101771219666667 0.00113867223333333 0.0603603233333333 -0.0212011030111111 0.0264547251555556 0.0330650048555556 0.0133142005833333 -0.000607194543333331 0.0214645590324444 0.0112908448333333 0.0767217319055556 -0.072395336 0.0119853948533333 0.00201680911111111 0.0127633123333333 0.0414638526888889 0.0980237119 -0.0467711631666667 -3.09022388888889e-05 0.0770907802222222 0.0358049976477778 -0.00910634734444444 0.000332818666666667 0.0249397684155556 0.0665919406666667 0.112023517957778 -0.00262897948888889 -0.0086180175 0.0141392141888889 0.03721683627 -2.29764052222222e-05 0.0523146311466667 0.00980768582333333 -0.00578267639111111 0.0423625934 0.0658244845888889 0.000264901666666667 -3.02146666666662e-06 0.113200551777778 0.052844481 0.0314242235022222 -0.0920304933588889 0.0479236198111111 0.00393971229444444 -0.00461240307111111 0.00483614301111111 -0.0409602954444444 -0.000840430644444445 0.0281754176777778 5.47759566666667e-05 0.0989766121666667 0.0735332414755556 -0.00109654763333333 -0.0413231832888889 -0.00475587326333334 -0.0293008350222222 0.00900914843333333 0.00871927677766667 0.000914874815555555 0.0248411012044444 -0.0165294465555556 -0.0290011878066667 0.0860469380333333 0.0182294241111111 0.000633703266666667 -0.000161108555555556 5.98160666666667e-05 -0.0187157168744444 -0.0189904221177778 0.000186476543333333 -4.09039588888889e-05 -0.021278737 -0.0216311923855556 -8.66941111111111e-06 9.11455844444444e-05 -0.00277259752222222 -0.0156519185666667 0.00327927011222222 0.000243249844444444 0.013592672 -0.0247294926666667 -0.02081297807 0.0283609127455556 0.05673376878 -0.0278683534333333 -0.0307304751233333 -0.0332927697888889 0.0386655032322222 -0.0175952246666667 -9.01325355555556e-05 -0.0532885068888889 0.0471676314111111 -0.0222276163111111 0.0204840718177778 -0.08366527203 -0.0163311201666667 -0.00321910924666667 0.0753967424666667 0.0224197761633333 -0.0550412462522222 3.24421655555556e-05 0.0129961331111111 0.00116752715555556 0.0745488210333333 -0.000205862677777778 -0.000306630033333333 0.0186294758888889 0.00557863877466667 9.10630999999998e-05 -3.32294374444444e-05 0.0289843255666667 -0.00581968603333333 1.32480222222222e-05 -0.032607497 -0.0529092867777778 -0.0234893260777778 0.0362991222111111 0.00861163640777778 -0.000132540986666667 -0.0380338447777778 -0.00557248220666667 0.00674067483333333 0.00215665533333333 -0.000887054111111111 -0.0368890908511111 0.0282593220377778 0.0129220104111111 0.0522802481111111 0.00176213595555556 0.00146744298888889 0.113311405758889 -0.0007528025 0.0203649772755556 -0.01138887367 0.00866336783666667 -0.0219491750066667 0.0796102254444444 -0.00420415072444444 -0.0198127164966667 0.0100216628611111 0.0111059245044444 -0.0319758846666667 0.000592793722222222 0.00239440054444445 -0.0397336490688889 -0.00762126588888889 0.109067281761111 -0.0283943643111111 -0.0201689691222222 -5.22985555555556e-05 -0.0576586105555556 0.000222312702222222 0.0351781494444444 -0.0194845565888889 0.00563999022222222 -0.000201766444444443 -0.0128836118888889 -0.0186543365111111 0.0155135532722222 0.0193319768217778 -0.0306642995222222 0.0152935100977778 -0.000333301 -0.0392625304555556 0.00495391348555556 0.00486369353333333 0.00815667387777778 0.00357337648777778 0.00812673 0.00339631476111111 -0.0311429095 -0.00012412599 -0.0271734414 -0.0376474003444444 3.47379933333333e-05 -0.0180169498777778 -0.0526184428888889 0.0191069419157778 0.0660553577333333 0.00226056449566667 -0.00559028383333333 -0.0222517571555556 -0.0265758356666667 0.028740724029 -0.0230936118333333 -0.0752518887 5.37329788888889e-05 -0.0576778354444444 0.0119033916844444 -1.50401444444444e-05 -0.0125328316888889 0.0300231937777778 -0.0223632406811111 0.0246522792222222 -0.0196522879466667 -0.000205071735555556 0.0292103199 0.0441179311111111 -0.00585901959333333 -8.69022222222223e-06 -0.0475559143333333 -0.00373687464333333 -0.0303778967911111 -0.0726853066555556 0.0252722204222222 0.00106350129333334 0.0473763185377778 0.000868496211111111 -0.0546082495888889 -0.0277332035444444 0.0269581132577778 0.0120808732333333 0.00440670128555556 0.0157459099222222 -0.0267421736788889 -0.0144938828 -0.0140537385333333 -0.000529337 0.0191785774711111 0.00266944623222222 0.0288156905944444 -0.00365852878888889 0.118831777111111 0.0251392157888889 0.0181701848033333 0.0306120018 -1.59637111111111e-05 -0.0272858532111111 -0.02667590858 -0.0298804579555556 -0.0189114383988889 0.00394463728888889 0.0144577628477778 -0.000232434666666667 0.0194014635052222 0.00409668166666667 -0.00610433455444444 -0.0237646186677778 0.000163407666666667 0.0203259986155556 -0.0422794821111111 -0.0427799372255556 -0.00932163015466667 0.0504052655944444 0.0166410741222222 -1.40607777777778e-06 0.00597464232444444 0.000258858 -0.102937975 0.0656534985383333 -0.0119903444111111 0.000332356355888889 0.000827343555555556 -0.00973743317777778 0.00026478975 -0.0176118444222222 -0.0578642441777778 0.00236849066666667 -0.0360171266711111 0.000264068197777778 0.00999725043333333 -0.0338471809433333 -0.0180566878677778 0.0679291687888889 0.0201505707268889 0.0304050834444444 -0.00717733001555556 -0.0598883670444444 0.0161001721333333 0.0189680520177778 -0.0550637926888889 -0.0509194938855556 -3.10084822222222e-05 0.0154365395255556 -0.0282241450734444 -0.0249463906408889 0.0319315845833333 -0.0186352936666667 0.000884571655555555 0.00311779927777778 -0.0185780243 0.0160675066671111 0.0906143203333333 -0.00971638352444444 0.000243158088888889 -0.0265337485055556 -2.60848166666659e-05 0.00495733047955556 -0.00897810553777778 0.0179655528033333 0.00901625285555555 -0.0467939634555556 0.00678553547777778 -0.0695750654444444 -0.0642067897888889 0.000640193333333333 0.0482572667888889 -0.0287090904444444 0.0128976224555556 -0.0246756277523111 -0.0128541200777778 0.00753180990222222 -0.0215429998888889 0.0692462607444445 -0.02427929413 0.0301612259844444 -0.0181563516044444 -0.0239587216444444 0.00035568952 1.76285333333333e-05 -0.0697659922333333 -0.0598945999 -0.000237327092222222 0.00559479633333333 0.000280709976666667 0.112475063424444 0.0041460827 0.0172792939777778 0.0281339627777778 -0.0373210202333333 -0.00365973817777778 -0.00240154733333333 -0.0224928916555556 -0.0242728503855556 0.0208123424677778 -0.00163465083333333 -0.162265986777778 0.0602800802222222 -0.0911166085822222 0.0101593262222222 0.021156668 0.0005453179 -0.000604000877777778 -0.0391643368444444 -0.0280332075388889 -0.000859553111111111 0.00339433784444444 -0.0590570881888889 0.0569116736333333 -0.0264487178972222 -0.0097363438 -0.000133989404444444 -0.0200224604444444 0.0475557682222222 0.03190372638 -0.0663170177111111 -0.0462366168726667 0.127165625222222 0.02038165752 -0.0239663599555556 -0.00750862126555556 -0.0251570498 -0.115540756544444 0.040141405211 0.0281423913444444 -0.046573815 -0.0460148047111111 -0.0201099185912222 -0.0142414138512222 -0.02125918393 -0.000107014777777778 0.0139421549422222 0.0417363157573333 -0.0131175715653333 -0.00258763264444445 0.0248048348444444 0.0346469451111111 0.000286791766666667 -0.0172238693777778 -0.000111041041222222 0.0297611104966667 -0.0137290984888889 0.0527039786222222 0.0286576780333333 0.0166534881377778 -0.000849939222222222 0.000198892444444444 -0.0243113341888889 0.00956156405555555 -0.0705763443333333 -0.000368871358888889 0.0206723534555556 -0.0241681908968889 0.044659505 0.0557132785666667 0.03291538164 -0.0494012318633333 0.0132228623922222 0.0100085275444444 0.0335698887233333 -0.0205814783111111 -0.000248515288888889 -0.000177673826444444 -0.000121470222222222 0.014280346398 -6.65182777777778e-05 0.0214679811111111 0.0163926886666667 0.00259593590222222 -0.00766254373777778 0.000113377288888889 0.0168385893666667 -0.0274105682666667 -0.120908263122222 0.0333746617333333 -0.0194175357777778 0.0306100132222222 0.000416163284377778 0.000142295442222222 -0.00247765363333333 0.0316835702966667 4.49820377777778e-05 -0.0239265376666667 -2.69316244444444e-05 -0.000216396455555556 -0.000526143911111111 0.000686322066666667 -0.0222191320288889 0.000463693975555555 0.00885661942888889 0.0172283985444444 7.27509666666667e-05 0.0203911852 -0.0186064885244444 2.10276666666667e-05 0.000146436266666667 0.0244306365333333 -0.0462810152333333 -0.0379382951222222 -0.000749212666666667 -0.00980242585688889 0.000203226611111111 -0.0337816834377778 0.0023995587 0.0156487800111111 -0.00675301641111111 -0.000493937155555556 -0.0199175723888889 0.00919201369666667 0.01600148811 0.0338188458711111 0.00522018521111111 -6.58192917777778e-05 -0.0250824161 0.0761766359444444 0.0389248399722222 0.000550375855555556 4.13852766666667e-05 -0.000528698333333333 0.000431618271566667 0.00848866641777778 -0.0126424258888889 7.63316666666667e-05 -0.0548523676666667 0.0377573415555556 -0.109710881555556 0.0332293775222222 -0.000180537544444444 0.0679231210777778 0.0621449368944444 -0.0215150227288889 -0.00834739875555556 0.0277509605133333 0.0223063290055556 -0.0224155528333333 -0.0120546502555556 -0.0186218013333333 0.0176517615666667 -0.000681408785555554 -0.00418711155555556 -0.00906967396666667 1.55069777777778e-05 0.00232718576444444 -0.0230157578888889 0.0197593885666667 -0.005288299 0.0388437037511111 -0.000589529555555556 -0.02649506636 0.0118275587411111 0.00671147581111111 -0.000934881555555555 0.0266340922222222 6.41246555555556e-05 -0.0316574417555556 -0.0179302280277778 0.0102438001666667 0.000199366466666667 -0.0502899354222222 -1.57781777777778e-05 3.14108555555556e-05 -0.0156191939111111 0.0315294757555555 -0.0303432335311111 0.00983094502222222 0.0464625075888889 -3.54918555555555e-05 1.35002311111111e-05 0.00996249774222222 -0.00620538761111111 0.000342166433333333 -0.0439295822333333 0.0526804543777778 0.00838574953333333 -0.00805505797777778 -0.0117743862555556 0.0392813325555556 0.00566975214 0.0203449271444444 -0.0410534046666667 0.0213029674303333 0.0507598635666667 0.000114839218888889 -0.0417960556333333 6.27883888888889e-05 0.0174467244633333 -0.00784505973 3.64674933333333e-05 -0.0476154315555556 -0.0180407453333333 0.120435728888889 0.0923143044888889 0.0913332605 -0.0198375499333333 -0.0184285703666667 -0.0550770698577778 0.0290634923542222 1.67800766666666e-06 -0.0303178891222222 0.0122798516444444 0.0455225088777778 -0.00290075939111111 0.015275065 -0.00124799381111111 0.00439385994111111 0.0189057841355556 1.67203057333333e-05 -2.42825688888889e-05 0.000362405503333333 0.00701564671111111 -0.0259483076888889 1.30337628888889e-06 0.00199673054788889 0.000705541266666669 -0.0115334281044444 -0.00846718408888889 -0.00702709413777778 2.52363111111111e-05 0.00171778535555556 4.76695777777778e-05 0.0266372686444444 -0.0193941366922222 0.0139607214444444 0.0128824313 0.0245647083222222 -0.0253793407755556 0.00570352073222222 0.0454952186555556 -0.0261501776333333 0.0400438234022222 0.00920381690555555 0.0103820205333333 0.0195028043555556 0.00192842286666667 0.0179502565822222 0.0175759576 0.0437714352577778 0.0131376592522222 0.0523769795 -0.0426960117644444 -0.0248534688577778 0.0225006708444444 -0.0275095001555556 -0.0484008685866667 0.000485138066666667 -0.000214042188888889 0.0997249564222222 0.0225019496388889 0.000348064965555556 0.0422110195777778 0.0319310492444444 -0.1376050397 0.0307047993888889 0.0246734615055556 0.0251064708588889 0.000127645733333333 -0.0377733328888889 0.00109843957777778 -0.0180516231588889 -0.00291660277777778 -0.00222227858455556 0.0160270465522222 0.0321436869511111 -0.0546355453333333 0.0179547843333333 -0.0162960440795556 -7.19019444444444e-05 -0.0838313646444444 0.00689965860444444 -0.00271514744444445 -0.000238041544444444 0.000100420044444444 0.00137474237777778 0.0106554340444444 0.01246438101 0.0122624217666667 -0.0108352265555556 0.000382455278888888 0.0146934559944444 0.0266575681222222 0.0860178327988889 -0.000130145150777778 0.0279796522935556 0.000384831988888889 -0.036934574 -0.0269352308444444 -0.0810401083622222 0.0201750335052222 -1.66188877777778e-05 0.000280409994444444 -2.30638955555556e-05 0.000170639284444444 -0.0165513629667778 0.0268308429777778 -0.0886056031222222 -0.00918877691111111 2.91961333333333e-05 0.0586531187333333 0.0445759253888889 -0.00148180423333333 -0.0305936036666667 0.000446896055555556 -0.0385017395133333 0.0009216411 -0.0130668862222222 0.0210429711222222 -0.0453831249601111 0.00349295412222222 0.0255349706311111 -0.0161397444566667 -0.0880189276666667 -0.000296768024444444 0.0109228843444444 -0.0231090130777778 -3.41461966666667e-05 0.0425565484444444 0.00800228170888889 0.0835202800722222 0.00411049129888889 -0.0250101443333333 -0.000206336161333333 -0.0328386064555556 -0.0191296031677778 0.00348150840333333 0.0931306532922222 0.0195653862111111 -0.0622681730888889 -0.00832012095111111 0.000300298133333333 0.0158015973555556 0.0587810415555556 0.0185962682222222 0.00657971366777778 -0.0430287274222222 -0.0140529137511111 9.45614555555556e-05 -0.00667646141666667 0.000395451666666667 -0.00558504873777778 0.00632940318444445 -4.39609788888889e-05 0.0271779019444444 0.00118493237777778 0.0683432372444444 -0.0350946475111111 0.0369101052222222 0.0360139857667778 0.000279026144444444 0.000629258888888889 -0.0225029345222222 -0.0202077014677778 -0.005302181665 -0.0212900203111111 -0.0218286878 0.0198860281888889 0.000752837122222222 0.0285721079222222 0.0228890357122222 0.165185526888889 0.00642473761111111 -0.0213324767777778 0.000134390532222222 0.00161397482222222 0.0152744481366667 0.0505099100888889 0.0111467844222222 -1.01875777777778e-05 0.0100383194333333 0.0334453038168889 0.0286119340222222 -0.009914943014 0.000310639588888889 -0.0150507365444444 0.00252112886666667 -0.0737646954888889 0.00971560493333333 0.00498233061111111 -0.0456368445222222 0.000251458278888889 0.0756914307444444 -0.0283950771 0.0218725737555555 -0.00030049569 0.0295604289555556 0.0163849814233333 -0.0135257856222222 0.0271782957777778 0.0721701805666667 0.000313471433333333 -0.0111758282278889 -0.0251519777111111 -0.0472536207111111 0.0168949916888889 -0.0105144553877778 -0.0325111826066667 0.0386953826666667 0.000253567288888889 0.0536173268888889 0.0681582726666667 0.03251095249 -0.0325315126888889 0.0137723735111111 0.0237859808222222 6.96754366666667e-05 0.00672804836333333 -0.000402171611111109 -0.0264974813666667 0.0169872820322222 0.0757792810222222 0.00819115479333333 0.0131677117031111 8.48361888888889e-05 -8.01297966666667e-05 0.0101791947333333 0.0128764051433333 0.0340479256 0.000362977488888887 0.0034511646 0.0576967104444444 -0.000239059254444444 0.000606296344444445 0.0882934921 0.0795268405666667 0.0447289653777778 -0.00120526467777778 0.0157195364444444 0.0398782967333333 0.00744929946333333 0.0211964604 0.0322409912111111 0.000372837433333333 0.0518223777722222 4.71677666666667e-05 0.0145236093611111 -0.0476401780555556 -0.0222480925022222 -5.78403333333333e-06 -0.000447569333333333 -0.0488652926266667 -0.0475841511688889 0.0403824964666667 -0.00668643171111111 -0.000148180766666667 -0.0301130429444444 0.000107463547444444 0.000508339877777778 0.0114754052666667 -0.0372245576666667 9.41069666666667e-06 0.0349075025777778 0.00876842356666667 -0.0132204803333333 -0.000894692333333333 -0.0125495057377778 -0.0178529779777778 -0.0542610531111111 0.0408219795555555 -0.00706158257777778 -0.000379860322222222 0.0201631255555556 0.0163077652 0.00556875894444445 1.76493111111111e-05 0.0505459429333333 0.00764482511111111 0.0218030566888889 0.0269429893666667 -0.0010270887 0.00122278242222222 0.000300489644444444 -0.0797016406111111 0.0176335978822222 0.00922851345555555 -0.0152513116444444 0.0158093511111111 0.0206560454 -0.0413712111222222 -0.0605278456555556 -0.0426512582222222 0.0632649774444444 0.0574439622266667 0.0415199289544445 0.0378354972666667 0.000236078844444444 -0.0690575377777778 -0.02078254134 -0.0226972705222222 -0.00200493733333333 -0.00504677340555556 -0.0191470414444444 -0.00149796486666667 0.0613076836111111 -0.000129022632222222 0.0245101606744444 -0.0309458893711111 -0.0231415054566667 -8.87487333333334e-05 0.0223228214511111 -5.50655211111111e-05 0.0249375960255556 0.000598244 0.0325539185477778 -0.00280637038888889 -0.0217231490777778 0.0599480415555556 7.57367266666667e-05 0.022018889269 0.0312949951133333 -0.0212835602 -7.34620666666667e-05 0.0254413849688889 0.00139271240777778 0.0275384380666667 -0.013383897 0.0254726083622222 0.000186368866666667 0.045100075 0.00134842850144444 -0.132690914422222 -0.0307313914666667 -0.0323069327333333 0.0576315942555556 -0.0269486557677778 -0.000403217788888889 -0.02039347247 0.0434990687 0.0712141834444444 0.0607709976944444 -0.0662330613311111 0.0389294022444444 0.000830480611111111 0.0289021262222222 -0.00250995439566556 -0.0271422690833333 0.0823263772888889 -0.000381788777777778 0.127455440566667 -0.0197175498555555 0.0266089306666667 0.00331606496666667 0.0355086339133333 0.00306100081111111 -6.74991777777778e-05 0.0136465155555556 -7.64266666666669e-06 0.0231253977877778 -0.0600221588333333 -0.027336758 -0.0216473853333333 -0.0310000584788889 0.000353147888888889 5.71975e-05 -0.00133763147777778 0.0536627259777778 -0.00108443576666667 0.00276041066666667 -0.114019650444444 -8.92961666666667e-05 -0.0218661633522222 -0.0512290444255556 0.00699632542222222 0.0175954231 -0.0369186424333333 0.0127432436486667 0.00882273194444444 -0.00682789144444445 0.0677241294444444 -0.0109496185222222 0.0028129069 0.0751871712 -0.0408796140711111 0.110782117788889 0.0605707212 0.0991859823333333 0.132413984277778 -0.0225950944444444 -0.0928199519444445 0.043471303 -0.000663827244444444 -1.26060765555525e-05 0.0180508410444444 -0.0243571257322222 0.000522711244444444 0.0876332797777778 0.000405402111111111 0.0370563937222222 0.00207541377777778 0.0889129705666667 0.00482341046666667 -0.00548074633888889 0.0610025865811111 0.0108050795555556 -0.0170751471111111 0.00786138352222222 0.0902490636 0.0709967161811111 0.000265107822222222 -0.0325638649777778 0.0697281153444444 0.0151060518888889 -0.0151499072222222 0.00973373942222222 0.0306008953333333 0.00219079838888889 0.0365027327444444 -4.44530444444444e-05 0.0137286787033333 0.00167581764555556 -0.0230082900777778 -1.17931855555555e-05 0.00880423568444444 -0.0269973378777778 0.0264764698888889 0.00820375142 0.000331961233333333 0.00769868291111111 0.00455142316222222 -0.072576512 0.00440610196666667 -0.000157894333333333 -0.0229779793955556 -0.005203009998 -0.0109472465866667 0.0528978458888889 0.0832483936333333 -0.0132263147166667 0.0416394499966667 0.0739589499222222 0.0491130120555556 -0.00403646128888889 -0.00802221214444444 -0.0175174472266667 0.00197848622222222 -0.0128107472222222 0.0132791006988889 0.046400418 0.000176504415555556 0.00872634330222222 0.0342948980714444 2.57192333333333e-07 0.02516532713 0.0160078349214444 0.0155393474177778 -0.00454549972222222 0.00887818646111111 -0.0241777085717778 0.0266899072111111 0.0241233356 0.0263349671722222 0.0698210529944445 -0.0118218179355556 0.00016963200888889 0.0350117024 0.0876198751 0.120277173966667 -0.0101405337923333 0.0228537893944444 -0.000563671888888889 0.0501394909077778 -0.0408870413666667 -0.000255385777777778 -0.00116236936411111 -0.00634141701111111 0.0516884492155556 -0.000407976230111111 -0.0159342765555556 0.0106783627111111 5.90292466666667e-05 -0.00117503771111111 -0.00225213546511111 -0.000118669777777778 -0.0193931121111111 -0.0828421096666667 0.000252800001111111 -0.0277971097388889 -0.0163409004888889 0.0242992692533333 -0.0105188213333333 -0.00690888954444444 0.0359667400888889 0.0443299557777778 -1.05161022222222e-05 0.00022435696 0.01680099578 -0.0289354346677778 9.14737844444444e-05 0.0248659875666667 -3.42384333333333e-06 -0.0304703789777778 0.000186608633333333 0.0468294251666667 -0.000300862777777778 0.0203928747711111 0.00724830403888889 -0.0484864569555556 0.0276314740811111 9.24003777777778e-05 -0.000230071 0.0166075865866667 0.0309436349555556 0.0252017802222222 0.0403834000888889 0.000134525877777778 0.000324981688888889 0.0185192812155556 -0.00763434028866666 -0.0425719876888889 -0.0126961976197778 0.0150825548888889 0.0293861853 0.00964527344444444 0.0262036981666667 -0.000394653222222222 0.0257661147555556 0.0173453851693333 -0.00130844656666667 0.0289747025666667 -0.0112024349482222 0.0263854411888889 -0.0549080629455556 -0.0105664732222222 -0.0413123114733333 -0.0184926195888889 -0.0320800209222222 7.75232333333333e-05 -0.0313165416466667 0.00962037808111111 -0.000150505611111111 0.0102872006777778 0.03878588315 0.00147867055555556 -0.000193847052222222 -0.0370912131766667 -0.000487598544444444 0.00703001522222222 -0.0273551043888889 -0.00330512966666667 -0.0307141019011111 -0.008597154377 0.00101791838888888 0.0343740848888889 0.0492877962722222 -0.0129413786055556 -0.00237902354444444 0.0629874845555556 0.000141734633333333 -0.0374978069355556 -0.0155590512766667 0.0311172370666667 -0.00614154992222222 -0.000233236677777777 0.0620355130733333 0.0272276043 -0.000691494666666667 -3.23380133333333e-05 0.0402945291455556 -0.0218193053937778 0.00752343895222222 0.0421190657777778 0.00591786390905556 -0.0363101890777778 0.0353648491444444 0.0504696119944444 0.0250025386111111 0.00677133570555556 -0.00505093188888889 0.0564901368222222 0.00881279806666667 -0.000587150733333333 -0.000626514522222222 0.000118251966666667 0.0307909974777778 0.0211387482911111 0.000228758407777778 -0.0128690936666667 -0.0933408069666667 0.0579307849555556 -0.0809077876 -0.0187829708888889 -0.0202449821577778 -0.0136103891 -0.0237737153588889 -0.0355258801666667 -0.014993638 -0.0128263374222222 0.00063049478 0.000400175666666667 0.0209998901944444 0.0198902620555556 0.0272484269211111 -0.00204408083333333 0.00243133498888889 0.00300021584111111 0.0296941164777778 -0.0639637601111111 0.00221973877777778 0.0120958221444444 -0.0270170106644444 -0.00209212522222222 -0.0315469780222222 -0.00321081077777778 -0.00205110071111111 0.0630043669333333 -2.82640888888889e-05 0.0065469347 -0.0301161316666667 0.0271447748087778 -0.00749198066066666 0.0138712297211111 -0.0226213521111111 -0.0130348527266667 0.0271016325666667 -0.00417868790177778 0.00552732308666667 2.85752777777778e-05 0.0261694850611111 0.0146908012333333 0.0528627325788889 -0.0421476236633333 0.0145553099333333 0.0179459851111111 -0.0429706510788889 -9.723357e-05 0.0285953119222222 -0.0844996654444444 0.0456624084333333 0.00753543308222222 -0.00111045744444444 0.00759328269977778 0.00917739499777778 -0.0396773796355556 -0.0482670508333333 -0.0105670601257778 -0.0631666035022222 -0.0220866407077778 -0.00200133442222222 0.0151320918822222 0.0180479486666667 0.0452444535666667 0.0345367628316667 -0.0629199911555556 0.0305409635388889 0.0541913660111111 0.00151177281111111 0.0321667326666667 0.0517864090555556 -4.14281788888889e-05 -0.00889939372966667 -0.0227490723755556 -0.0506199189888889 -0.0566481885333333 -0.0230720241666667 0.0369156434222222 -0.00425279406555556 0.00892562688444444 -0.0393061564866667 -0.01345400159 0.0728805681111111 -0.0156232431777778 0.0294078796666667 0.0165369544555556 6.08394555555556e-05 0.00777131693666667 -0.109913288438889 0.00239699674777778 0.000598939522222222 -0.0618550819888889 -0.0628021805555556 0.00521959477555556 0.0429580097777778 -0.0322539369 -0.0247206036666667 0.0126791835555556 0.0103340051111111 -0.00109493687777778 -0.0322802015555556 -0.000949416666666667 -0.00141514352222222 0.0289333192222222 2.87449564444444e-05 0.0243605853766667 -0.00616766315555555 0.00348462307444444 0.0133426111111111 -0.00613271047666667 0.0157907431666667 0.0492328161111111 -0.0242411216333333 -0.0212439051737778 -0.000352427255555556 -0.00209139825555556 0.0534849310577778 -0.0111445699233333 0.0271631940666667 0.0257943464566667 -0.000272042874444444 -6.93733333333333e-06 0.0148053784444444 0.00603170423333333 -0.000346848222222222 -0.0609056865744444 -1.42193922222222e-05 -0.0134996660111111 -0.0334607315555556 -0.00535560625666667 -0.00115446582222222 0.027901358 0.0199074549777778 0.0815031196 0.000170054583333333 0.0975404865555555 0.0389421717333333 0.02876779602 -0.0116464103143333 0.00393449074111111 -0.0141352790488889 -0.000453483333333333 0.0125558513333333 -0.000457044 0.000834019233333333 -0.0783018977288889 -0.00400982005555555 -0.00243382247777778 0.0332230709666667 -0.0369978814777778 0.0344306328888889 -0.000586703296666666 0.0339966078777778 -0.000361113111111111 -0.0210525933666667 -6.82292122222222e-05 0.0327186136422222 0.0255817830111111 0.0225944604444444 -0.00133501777777778 0.0568974143333333 -5.33185142222222e-05 0.00750337968888889 0.0312728058444444 -0.000955415666666667 -0.0221673333333333 0.0216456231686556 -0.0336490194544444 -4.07071111111111e-06 -0.0318714594444444 0.0229981598866667 0.000191934944444445 0.00991495476444445 0.0764142284444444 -0.000797209110444444 0.0120354037311111 0.0409262732622222 -0.0378563421777778 0.0274255307666667 -0.120695301 -1.14624577777778e-05 0.0329079592044444 -0.000100920333333333 0.00319171399222222 -0.0437161395666667 -0.034272337 -0.0179349257888889 -0.0539686428644444 0.0233342241477778 -0.000312066194444444 0.000519642333333333 -0.0434011340023333 -0.00433035000196667 -9.30852355555556e-05 0.0171658967222222 0.0136529376111111 0.0263764226555556 -0.0174272469666667 0.00612480264444445 -0.0633271090666667 0.0309228782111111 3.91799666666667e-05 -0.05451450902 0.00774243031 0.0422038903333333 0.0948787540111111 0.000407950677777778 0.0136962847333333 5.71981111111111e-05 0.0001970345 0.0412906642144444 -0.000418356933333333 -0.00477984840555556 0.00655023241633333 8.07043377777778e-05 -0.000572439747777778 0.0244591017033333 -0.0318925774888889 -0.0207693848 0.00588743392533333 -0.0171166099144444 0.0241568045203333 -0.0170765258888889 -0.0101689287444444 -0.0455305124377778 0.00541933609333333 0.0138576571888889 0.0464344158666667 0.00695239385555556 1.62853444444444e-05 0.00128613596666667 0.0173654988833333 0.0014527372 -0.0662332036444444 6.22406333333333e-05 -0.000873557213333333 2.25867666666667e-05 0.0218743160555556 0.0281333218444444 -3.11349751333333e-05 0.0319043534177778 -0.0126719690888889 0.0316816265501111 -0.00185728777777778 0.000115946000222222 -0.0149754071711111 0.0206688360444444 -0.0572234204777778 0.0007687994 -0.000203470777777778 0.0287831018011111 -0.000133714668888889 0.00479777843222222 -0.00704692957666667 0.000102492523333333 1.83032233333333e-05 0.00317945235555555 0.0141563323777778 0.0646523642555556 0.000105023021111111 0.000947731888888889 -8.38923122222223e-06 -0.00212420942 -0.00779719943333333 0.001457030965 -0.0183262977882222 -0.00321239325555556 0.000104820447777778 0.00373359927777778 -0.00829647012333333 -0.00466654775555556 0.0706851920555556 0.0361712906666667 7.00478111111111e-06 -0.0446920470444444 0.0244577848333333 0.0160612633333333 0.0484794555888889 0.0298082544 -0.0184238845667778 -0.0129159130645556 0.0301821763666667 0.0375154389555556 -0.00473504412222222 -0.024737137 0.0228798168488889 -0.0200994147611111 0.01819116298 -0.000179900322222215 0.00708660560333333 0.110688958011111 0.0337756674888889 0.00740036492222222 -0.0270756900044444 0.0239220199311111 -0.00936669865222222 -0.00475136864855556 -0.0185801037594444 -0.0157739348333333 0.0133552552 -0.0171828556 -0.0189332083555556 0.0191657117633333 0.000254974533333333 0.00544188466666667 0.00135988460222222 8.49902888888889e-05 9.8040142e-05 0.0517764670733333 -0.00578987345555556 0.0153110522666667 -0.0318487572524444 0.0134529337477778 0.0633164121111111 -1.750799e-05 -0.0228876752666667 0.0232385897444444 0.0256974286512222 -0.000169899416888889 0.0286051352022222 -0.0317485332 0.00564510185555556 0.00699252088888889 1.23091617777778e-05 -0.0503136622832222 0.0143516902877778 0.0351165759111111 -0.0003552358 0.0168685607777778 -0.00822427395444444 0.00581172338666667 0.000203655544444444 0.0519370458555556 0.000352267044444444 -0.0148063859222222 0.0258500359111111 -0.0442059063846667 -0.0312029082344444 0.00628961111111111 0.0274788907666667 -0.0246584101666667 -0.0310172288888889 0.0211788141111111 -0.0192530425111111 -0.000123513022222222 0.0425508741444444 0.00692472422222222 0.0376923523911111 0.0211132508888889 -0.000242206666666667 -0.000210963102222222 0.027553587406 0.0623613886422222 0.0540957379222222 0.022497003 0.0639204456333333 -0.0304604277044444 0.011977013021 0.0379971444644444 0.0367834877422222 0.0486932081788889 0.00135887605222222 -0.0276544293155556 0.0219130234666667 -0.0269639590222222 0.00104828733333333 -0.00474920201444444 2.57601111111111e-05 0.0187255351222222 0.0168046391055556 0.0160100014444444 -0.0367646833222222 0.0194398456333333 -0.0403767421433333 0.03686201126 4.43751127777778e-05 -0.0342886611111111 -0.00166730488888889 0.0260751086555556 -1.08566666666665e-06 0.0556831922444444 -0.0139463227322222 0.0397615190051111 0.00768061647255556 -0.00738024437777778 -0.00763702323111111 -0.019131849 -0.0275164301111111 -0.00630530276555556 0.0144328601077778 0.0128120537777778 0.0844714569777778 0.00245050221444444 0.0329238329866667 0.0217599846666667 0.0162533935366667 0.0479116753444444 0.0002451069 0.0188839468133333 -0.000802649444444444 0.0308854520011111 -0.00437186928888889 1.83987777777778e-05 0.0695462425555556 0.03088741033 1.09124255555556e-05 0.01397601785303 0.0463845951111111 -0.0065803991 -0.000559134666666667 -0.0145318542777778 0.0103752491555556 0.123549107233333 0.00812106327777778 0.1059327192 0.0171418443466667 -5.33293333333333e-06 0.0876767755555556 -0.0253024245666667 -0.000412919488888891 0.000717175666666667 0.00743411002222222 0.00966852657777778 0.0820019655555556 -0.0210169293333333 -2.21450177777778e-05 0.0527232059444444 -0.0236388203222222 -0.000946630011111111 0.0516703912444444 0.0526531326933333 0.00629703184333333 0.0109073879 0.0205916806666667 0.00547617855555555 -0.00679423578 -0.023620550891 0.0785822405555556 0.000210217861222222 0.00029302796 -0.0450652668777778 -0.0308165186888889 -0.00159190055555556 0.00737263277888888 -0.0001906929 -0.0427561154333333 0.000427423922222222 4.80168308888889e-05 0.0263565019122222 -0.0180627336222222 -0.0551364560022222 0.00633258263333333 0.0270930897888889 0.01198676482 0.0495281716 -0.00374420083333333 0.0112448048996667 -0.0255079493677778 -8.28208888888888e-06 -0.0103970313288889 -0.00125703107333333 -0.0220690412811111 -0.0636325274111111 0.00968362805555555 0.0313979274788889 -0.017362969 -0.00985290204655556 -0.00514958004 0.0211753695555556 -0.0420013830688889 -0.0120518439111111 -0.0458680946333333 0.0714614715666667 -0.0808017765422222 -0.0317319169666667 -0.00497622275666667 -0.0494881833888889 -0.000231245766666667 0.0106435310566667 0.00918088490888889 1.25211329222222e-05 0.0240801908988889 -0.000148668706111111 0.0603435231444444 0.0167236537813333 -0.00335392908352667 2.59347933333333e-05 0.0151259367824444 -0.0179272641166667 -0.000937465666666667 0.017210287612 0.02687634757 0.000767315444444444 0.0313754784888889 -0.0433032488688889 -0.00154479155555556 -0.0994468296233333 0.00843040570333333 0.000382060555555556 -0.0269773284444444 0.0249457441888889 -0.0629499473444444 0.0160316294988889 -0.0717882461577778 -0.00150405584444444 -0.0124746144057778 -0.000588252033333333 0.000257120804444444 -0.00481068934666667 0.00549140808666667 0.0434286007088889 0.000143943624444444 -0.0248029360588889 0.0102231943111111 -0.0194976077388889 4.25306044444444e-05 -0.0170462382333333 -0.0549892062222222 0.0346858703888889 -0.00826761214444444 0.00455855842222223 -0.00641030160111111 -0.00142715720444444 7.64494111111111e-05 0.00496422326822222 0.0231676863266667 5.44016666666667e-06 -0.0250818203011111 -0.000301840522222222 0.0266863890933333 -9.02216444444444e-05 0.00580997130888889 -0.0418386013888889 0.0332535221777778 -0.000173947411111111 8.01029477777778e-05 0.00345384455555556 -0.0594079273777778 -0.0161948604888889 -0.0262562693 0.0284245610855556 0.0276870187555556 -0.00798536401888889 -0.0252573202111111 0.0416515736777778 -0.0420426205766667 -0.000337991537777778 -0.000220590555555556 0.0208130456222222 -0.0656740448188889 -0.000418332933333333 -0.00156458293555556 0.00904433432555556 0.0280009202 -0.0131307985333333 -0.00566539623333333 0.0822334892444444 -0.0253451120444444 -0.000415291444444444 -8.57341222222222e-06 0.00581442575555556 -0.0310035925333333 -0.02526064 0.0175508236333333 -0.0914304341833333 -0.148097206577778 -0.00220802215555556 0.042936986 -0.02483695293 0.0278889111795556 0.00875152557011111 0.0376189833 -0.0152022201488889 0.0349483621933333 -0.00494528928888889 -0.0416643093222222 -0.00393826107222222 0.000543577366666667 -0.0388607165555556 0.0181196801666667 0.0232990942958889 -0.0256068862866667 0.0397360628111111 0.00294675610888889 0.0303810953888889 -0.000539418913444444 -0.00208071344444444 -0.0446013888188889 0.00834346642111111 -0.0098048423 -0.000499148066666667 -0.0277701771711111 0.0147936497 0.0280370960822222 0.0259015700333333 -0.0216530255 0.000525470755555555 0.00184454033333333 -0.0322341993333333 0.0194036084722222 0.0114286050408889 0.134329117677778 0.0497312688078889 0.0293272505777778 0.0186841601733333 -0.0213853053 0.0357100297177778 0.00473714134333333 -0.00259131477777778 -0.00595197322222222 0.0109085460222222 0.0233826462977778 0.0208251849666667 -0.0169023751522222 -0.0523868636151111 -0.0074287078 0.0427744443981111 0.0178115697155556 0.00416981848888889 -2.51191888888889e-06 -0.0191127731673333 -1.34265555555556e-06 0.00439116696333333 -8.86543433333333e-06 0.0180353510555556 -0.0120883744444444 0.0337249017777778 0.0496289527666667 0.0696086864444444 0.0166835881744444 -0.000597672655555556 -0.00713490281666667 -0.000685246712222222 -0.000849498122222222 0.00950401554 -5.86328666666667e-05 0.00490233932222222 -0.0237193101644444 -0.0322373073877778 0.0277649367777778 -7.592991e-05 -0.0253975547666667 9.98074366666667e-05 0.000527259827777778 -0.00332975974444444 -0.0001075089 -0.0080495621 -0.03537862663 -0.0257837127911111 0.0242938749666667 0.00101673011111111 0.0180603761333333 0.0159507382138889 0.000594226188888889 0.000243151713333333 -0.0532800759555556 -0.0104157257 0.000401791488888889 -0.0372789353533333 0.000316795744444444 1.25821443333333e-05 0.0204770326777778 0.00743147708777778 0.0159604263943444 -0.00193510611111111 -0.00119593911111111 -0.01243569 0.0195364384333333 -0.0250147156 1.74684888888889e-05 0.0279545382888889 -0.0265667480666667 0.000563453333333333 -0.00707193635022222 0.00702294163333333 -0.00131630548888889 0.0398871750911111 0.0320247022222222 -0.0467045595555556 -0.0469631895555556 -0.0438704572444444 -0.000283611966666667 -0.0126720585666667 -0.00508942533777778 0.07943629 0.0927093433333333 0.00519911031777778 -0.0322778423888889 -0.0234835589555556 -0.00775079106944444 0.0523404482222222 -0.0245128147 0.0113248194666667 -0.0007385959 -0.0553733000236667 -0.0663565717777778 0.0372928989666667 0.0232597835066667 -0.000487045477777778 -0.0199175776622222 -0.0292860165445333 0.0417263963155556 0.0081992577 -0.0329846415555556 0.00850012745444445 -2.19007222222222e-05 -0.0103330325666667 0.0142486475111111 -0.0301268219222222 -0.0684627577777778 -0.06504745603 -0.000949909066666666 -0.0162404059555556 0.0321411988888889 0.03278493434 9.49557566666667e-05 -0.0156048552888889 -0.000177602522222222 -0.000743979777777778 -0.000809067111111111 2.73566111111111e-05 -0.0348776648344444 0.0286418957611111 0.0184266801077778 0.0120445320577778 0.0150462430944444 0.0485153171444444 0.0380478654666667 0.00545352011111111 0.0386304733333333 0.00139284917777778 0.0238096430755556 -0.00929024374444445 0.0322869518944444 -0.0168621325555556 -0.0142147868 -0.0511521471111111 -1.97111092222222e-05 -0.000699947933333333 0.000521041011111111 -0.00604074177777778 -0.0568062617777778 -0.0396935286033333 -0.0274194485722222 -0.0827121944322222 0.00891984437888889 -0.00195416922222222 -0.0202546821444444 -0.0592377769555556 9.59167111111111e-05 -0.0195871240555556 -0.067763763 -0.0162756825 0.000559114322222222 0.0171161754444444 0.0166975783333333 0.00161179769555556 -0.0188099327633333 1.00063e-05 -0.0733089595555556 0.0265374695555556 0.0231210438777778 0.0324298594955556 0.000349342888888889 0.00756677101555555 -0.001640002 0.0134979245444444 0.0105754113111111 0.00626535236333333 0.0735228644444444 0.0870099591333333 -0.0100059434 -0.0311635173111111 0.0399616855788889 -0.0247401655444444 0.0005497232 0.0550584070011111 -0.0172165077444444 0.000153948955555556 0.0254742385555556 -0.000422629311111111 0.00175506011111111 0.0025945579 -0.01914370729 0.0198393935666667 -2.66112622222222e-06 -0.000529709 -0.0154958235111111 0.0225847391288889 0.0156666313333333 1.27350755555556e-05 -0.0128026555 0.0297760899677778 0.0302406705755556 0.01848466676 -0.0107604608888889 0.00140119733333333 -6.09802648888889e-05 -0.0234752731222222 0.0546747034277778 0.0124964728255556 -0.03202534735 8.08277555555555e-05 0.000371047273333333 0.0429950121111111 -0.0118390937777778 0.0163518703101111 0.0381905365111111 0.000163863478888889 0.0103142280111111 0.00937098371111111 -0.0260864413333333 0.0105208483577778 0.0485494966666667 0.0219945234822222 0.00833440327777778 -0.000569510666666667 0.0266769072222222 0.0284528011444444 -0.0371427619777778 -0.0454334489488889 0.0255378784911111 0.0213000316911111 0.0263435707 0.0570686981111111 7.44389888888889e-05 -0.0104572504733333 0.0962637618637778 -0.02169458132 0.0213930890711111 6.28691611111111e-05 0.00321354935555555 -0.0327084061177778 0.000251035333333333 -3.14158755555556e-05 -5.96019222222222e-05 0.110164491722222 0.0275709232752222 0.0114190858196667 0.00167032801111111 -0.0179567113411111 0.0247715123222222 0.00454394077777778 -0.00629232967111111 0.010827997 0.0158010081178889 -0.00674405627444445 -0.0305308817111111 -0.0341192341555556 -0.000492933755555556 -4.24229866666667e-05 0.0139178922666667 -0.00675318367 0.0549920767555556 0.0577812829 0.0616562035722222 -0.0309408979666667 -0.0295246759821111 -0.0202368043555556 0.0269761142222222 -0.00909956212222222 -0.0197554925966667 0.0474514075411111 -0.047412924147 -0.0113892969966667 0.002557095 0.00592428666666667 -0.0171104347888889 0.0430166528534444 9.18321615555555e-05 -0.0107866488111111 -0.010059021672 5.57736777777778e-05 0.00259047003333333 3.92318605555556e-05 -0.0992358303288889 -0.0001921315 -0.00112837362177778 -0.000119879355555556 0.0665106483555556 0.0498097690666667 0.01978846928 -0.00438445544444444 0.0690973382 -0.000962090911111111 0.0420815886444444 -0.0579845985555556 -0.0670374304 -0.0221307893118889 -8.93220444444444e-05 -0.0925746954888889 0.0734323182788889 -0.00157184611111111 0.0214574048222222 0.0387659419555555 -2.14252666666667e-05 0.00803609075111111 -0.00882684326222222 0.0274811363523333 -0.02430612537 0.000671811 0.00331231337777778 -0.0377975071333333 0.0117494374588889 -0.02476431198 5.503117e-05 -0.0361866 -0.0549916453388889 0.121717858945556 0.0133416837288889 0.000795404911111111 -0.0242751310444444 0.0238318534833333 0.00808279958888889 -0.0327902945555556 0.0128320355111111 -8.84839111111111e-05 0.00868874016555556 0.0457902298444444 0.0135189972877778 -0.0284952906944444 0.0152454556366667 0.0207661803888889 0.0343964815222222 0.042233319 0.0734799773333333 0.0248111718222222 0.0409624668888889 -0.0117691922777778 -0.000228612288888889 0.0206962671222222 -0.0540204342544444 0.00234284756666667 0.0496600765911111 9.82840188888889e-05 0.0115361812655556 0.0111930993788889 0.0290453520886667 0.0320802029111111 0.0940330722888889 0.0435065896555556 0.02025843013 -0.0194917208666667 -0.0144226819444444 -0.00191038611111111 0.0137661710766667 -0.0321839029111111 0.0219639204444444 -0.0527413615333333 -0.0675523309833333 -0.0236593451788889 0.0157209325666667 -0.00802234102222222 -0.000164579953333333 0.0128641141555556 -0.0444430832111111 0.003458896713 7.60469555555555e-05 -0.0272985911222222 0.0317870777777778 -0.0404936580888889 0.0578112640222222 -2.92944444444455e-07 0.0161441777341111 -0.00387633723333333 -0.0151135081844444 0.0318716426666667 0.0645015891888889 0.0086147893 0.00314149256666667 -0.00767068160666667 -4.12316044444444e-05 0.01399833143 0.0702962595555556 8.21679691111111e-05 0.0368713567288889 0.0740530044444444 0.0254085613892222 -8.21410333333333e-05 0.0213437212222222 0.0125014038888889 -0.0453431832333333 0.00295809152222222 0.0227096116444444 0.00222902288888889 0.00545319701111111 0.0234669237777778 0.00936921318888889 0.0262460527666667 0.0342372915888889 0.000207997926666667 0.00670300592966667 0.0333520353666667 0.0189839464447778 0.0331065788677778 -0.0266913142377778 0.0317408066222222 0.0418868733333333 0.0372654744523556 0.0437026393066667 -0.0443121038888889 0.0269136890366667 -0.0340081490333333 -0.0565553906777778 -0.019023731 0.0220907529111111 -0.0327254517555556 0.0380983469666667 0.00621283746666667 0.0104166239437778 -0.0185895299722222 -0.00590660044444445 0.0006741207 0.0116075744733333 0.0254611965888889 -0.000402831777777778 -0.0321177852666667 0.00615088167333333 0.0254452719555556 0.0674630647444444 -0.00210357755555556 0.0159885417365556 -0.0320872456838889 -0.000343035216666667 0.0224599542377778 0.0371371302555556 -0.00960028766333333 0.0237512332222222 -0.0153180373211111 0.0177545382288889 0.000117196555555556 0.00941012066666667 -0.0354497586188889 0.00269498252222222 -0.0177406910177778 -0.0664969265555556 -0.0821826837777778 0.0241707587222222 0.0332616319547778 0.0339596406888889 -0.0280621455444444 -0.00943983107777778 -0.000862626657777777 0.0119682472488889 -0.000408915122222222 -0.0323775058888889 -0.0224830136666667 -0.0175130422111111 0.00609334126666667 -0.00755453325666667 -0.0804142267888889 0.0580259155788889 0.0140343074342222 -0.013935448 -0.00785876644444444 1.44968555555556e-05 0.000102669077777778 0.000805078077777778 0.0500977698966667 -0.0413195522344444 0.0361206970222222 -0.00253618052222222 0.0183309517333333 -0.0122155738333333 0.00604711499444444 0.0369157053845556 0.00115040222222222 0.000384316011111111 0.0196268441011111 0.000921182653333333 0.04548849602 0.021692528 -0.000125460169555556 0.0677076428888889 0.00437511644444445 -0.00312132012222222 -0.0215278217555556 -0.00805136474444445 0.021836431 -0.0779511281222222 -0.00623926788888889 0.0802062737333333 0.0349907538111111 0.0639481181888889 -0.0288975037777778 -0.0588456098777778 -0.0451007202666667 0.0566561830022222 0.000106735357333333 0.00849180757333333 0.00252646804444444 -0.000834544444444444 0.00881219876222222 -0.000175662655555556 -0.0215555591777778 -0.0368549059555555 -0.0735510628587778 -1.42045470222222e-05 0.0408621319111111 0.0103023934333333 -0.00698831488444444 -0.0424089102755556 0.0325523054555556 5.81243666666667e-05 -0.0424952132222222 -0.0688799055777778 -0.0295924658444444 0.0819269255777778 0.0128202073277778 0.0113605081444444 -4.57144911111111e-06 0.0139296056888889 0.000148253199999998 0.0404886543888889 -6.16955622222222e-05 8.67508888888889e-05 -0.0179247259222222 -0.000219984166666667 -0.0851582175555556 0.0160313260888889 0.0226114819788889 -0.0379335211222222 -0.0310375325333333 0.00151358002222222 0.0317475271333333 -0.0213083883111111 0.0520022100544444 -0.00953438444444444 0.0281509257777778 0.0144118797555556 -0.0117407517888889 -0.0111562124766667 -0.0367250456666667 -0.00636250005333333 0.0222523076522222 1.71050333333333e-05 0.0128142428 -0.0419133734188889 -0.0428792361 0.00222903966666667 0.0258789637888889 -0.00743746602111111 0.00975054308444444 0.0404479410777778 -0.0188972879111111 -0.132782355633333 0.0280311028 -0.00728009531155556 0.121310431 0.0541816288888889 0.0158454947588889 0.0001928846 0.0331088773222222 -7.15164911111111e-05 6.44194433333333e-05 -0.0227716924555556 -0.00485644670104445 -0.000518102777777778 -0.0242548769111111 -0.0311139085744444 2.35430011111111e-05 -0.0538519002177778 -7.02461111111111e-06 -0.0435017703488889 -0.00142660142222222 0.0131549066755556 0.00729587193333333 -0.0061631569 -0.05287145 -0.0163869199233333 0.000370405077777778 0.0193130661555556 -0.0192169207822222 -0.0157563279555556 0.0268329404 -0.0179639769666667 -0.0330458243777778 0.0100010957855556 -0.0720740054 -0.0312041978 -0.0411907516577778 0.000560909732222222 -0.0115286538444444 -0.0300345943666667 -0.0299393647222222 0.0415053877955556 0.0429470918444444 -0.00788625748 -0.0434979289111111 0.0081906033 -0.00104064166666667 0.0406129190333333 -0.0273127522122222 -0.0498117876888889 -0.0419704298422222 -0.0557213595444444 -0.0147191402888889 6.74075444444444e-05 -0.0135045858 -0.0374792924922222 0.0343959633155556 -0.0181179755444444 -0.0399368230555556 0.00124245488888889 -0.0435366106833333 0.000178895888888889 -0.0167270666222222 0.0317855344555555 0.0118712258033333 -0.031483202 -0.00726096796111111 -0.0451349504066667 0.0146618598222222 -0.0411826941061111 -0.00933507133333333 0.0827872879888889 -0.0630124008011111 0.0109441201888889 0.00914471155555556 0.0134791754444444 0.0165950431222222 2.3246954e-05 0.0465517100888889 -0.0107385680844444 0.00572353319577778 0.0230365630555556 -0.000881672811111111 -0.0271171978466667 -0.0778577159444444 -0.00628204437888889 0.0349821508777778 0.000347061466666667 -0.00734828608888889 0.0595773645777778 -0.0466812982366667 -0.0301667546666667 0.00105180866666667 -0.000705959795555555 -9.95849111111111e-06 0.0438521283333333 0.0684985377444444 0.0818226215333333 0.0312541262677778 -1.82847777777805e-06 -0.00258080455555556 -0.0254533905666667 0.0124527911388889 2.82440988888889e-05 -0.0322590257 -0.000326040311111111 0.0316976266666667 -0.0124554479666667 0.0117983303133333 0.00606643072222222 0.01161889869 0.0180250430444444 -0.0141819144288889 0.0102310171561111 -0.0159648725966667 -0.00325486430777778 0.038788177 -0.000763894744444443 0.0352970552565556 -0.0236383984733333 -0.000118163333333333 0.0417973454566667 0.0002978464 -0.00787894162444444 -0.0251132938222222 -0.0462952411155556 0.0380432588915556 -3.11809377777778e-05 -0.0222755275555556 -0.0110933948255556 0.116315508155556 0.000532167444444444 -0.00270423844444444 -4.34990422222222e-05 0.0449278176177778 0.0182720696777778 -0.0323073498333333 0.01122340235 0.01020352576 -0.00315868603333334 0.0115451882555556 0.00663383652666667 0.000110357059666667 -0.0214286961333333 0.0234349829288889 0.0156229188888889 0.0229871788444444 -0.0209320776333333 0.0292417396888889 0.0152870849266111 0.0421235939444444 -0.0576392895555556 0.0259598367111111 -0.00786182145555556 0.0296298488888889 0.0804677416666667 -3.70602066666667e-05 -0.0334143668305555 0.0430888869433333 -0.00058271515888889 0.0439266981666667 -9.90057044444445e-05 0.0121578715111111 9.42677222222222e-06 -4.83791111111111e-06 0.0235080381111111 0.0388924301111111 -0.00611852845888889 0.001220626 0.00811022263111111 -5.73824444444444e-05 -0.000219319166666667 5.94631003333333e-05 0.04777716385 0.0213334776614444 0.0666999192711111 0.000348649388888889 2.09340555555556e-05 0.0111639973222222 9.13880777777778e-05 0.0526580866888889 0.00131602089333333 0.00667403266111111 0.00156711403333333 0.00888433571744444 -0.0103182710066667 -0.000121150277777778 -0.0371754801111111 -0.0521573425422222 2.21095877777778e-05 0.0040889736 0.0412237568333333 -0.00390297777 -0.0173704047777778 0.00173374131111111 -5.02594366666667e-06 -0.0123437320382222 -0.00610181203333333 -0.0002303465 -0.0133192727433333 -0.0255662974444444 0.0707965838388889 4.67192888888889e-05 -0.00267464928 0.0305303912022222 0.0607512098111111 0.058265833 0.0133147478888889 0.0770370514211111 0.0112022429466667 0.0410621926888889 0.0839902803777778 0.00161858923333333 2.81782366666667e-05 -7.15977511111111e-06 0.0621660356 0.00834774392666667 -0.02211269183 0.000179359444444444 0.0444057793411111 0.0368119887888889 0.00106448007777778 0.0502775921 0.00732116816666667 0.0244763210366667 0.03383860012 0.0574976471444444 0.00391729894222222 0.000309573928888889 -0.0275327208666667 -8.26584555555556e-06 0.0719917965333333 0.0168126438588889 0.000656676863333333 0.01314916652 0.00284571988888889 0.0136081218146667 -0.0443699997777778 -0.00603979655555556 -0.0415473069866667 -0.0118707424444444 0.000287025211111111 0.0216663711355556 -0.000200190154444444 0.0346609166233333 -0.0489135689777778 -0.0069549352 -7.78692777777778e-05 -0.0438049781032222 0.0353856803645556 0.00230265341111111 0.0316675309555556 -0.00462614958888889 0.0022615251 0.00026430478 0.0577687997866667 -0.0710358684444444 -0.00234613383333333 -0.000166090444444444 -0.00271923711111111 9.91134255555556e-05 -0.00882090441111111 3.39907e-05 -0.0138188902944444 0.00675683456411111 0.0113846525555556 0.0450143555111111 -0.05903210728 0.0128668662486667 -0.1068755987 0.00901052871111111 8.38224888888889e-05 0.0331802008666667 0.104584538766667 -0.0107273175 -0.0151422694 0.00868254329333333 -0.0611255254444444 -0.0621780861777778 0.000143511663333333 0.00123831060444444 0.0241221787686444 0.00595262622222222 0.0345524480766667 0.00364591665555556 0.0254691569915556 0.000364941088888889 0.000928598344444445 -0.0121027984444444 -0.00130675361111111 1.27210777777778e-05 -0.0216575054111111 -0.0169307262111111 0.000901043888888889 -0.0114512625444444 -0.0529348300666667 0.0127774993222222 0.0175180092422222 -0.0222516993444444 0.000249457144444444 0.0269734272561111 0.00608819667333333 0.000256220222222223 0.0388339121777778 7.11534888888889e-05 4.97398333333333e-05 -0.0173145500311111 -0.0201693747222222 0.0177838084088889 0.0466475881444444 -0.00994629198888889 -0.0407928999222222 0.0182296813693333 0.00336526183755556 0.0355107384588889 0.00899408664888889 -0.00758795358777778 0.00544799887777778 -0.0323168880888889 8.48597666666666e-06 0.0286554760777778 0.000165339777777778 0.00956535700333333 0.0105924725777778 0.00724623853555555 0.000164574622222222 0.0136267457 -0.001837996 -0.0114634243913333 0.0185103555844444 -0.0185247097 -0.0117097980744444 -0.000119451577777778 -0.0164175975277778 0.0267639593333333 0.0158996849555556 0.0450135511666667 -0.0230048687222222 -0.0133834116122222 0.0189280243888889 0.0235078057166667 -0.0187773291211111 0.0425326052222222 -0.0276448012444444 -3.86852888888889e-05 -0.0312331179666667 0.0315795547777778 0.0378743937777778 0.0586063125255556 7.16217222222225e-05 4.03385333333333e-05 0.01588447413 0.01162150643 0.00749142842233333 0.0380104868311111 -0.0279292864444444 0.0590013965722222 -1.01534188888889e-05 -0.000662118677777778 -0.000234012533333333 -6.47930111111112e-05 0.000167257216501111 0.00685526795555555 -0.0687449651222222 0.00603673637555556 -0.00228939985555556 -0.0354495635055556 -0.000139112111111111 0.000838281755555556 0.0286281694247778 -0.0878508818277778 -4.84708888888889e-05 -0.0293356316255556 -0.000717347877777778 -0.0236080330466667 0.00129235827777778 -0.0328333505555556 -0.0327218544111111 -0.00296368184444444 0.0282223929 0.012842695 -0.0339816724444444 0.0163749949611111 0.0285891517111111 0.002098525 -0.0234090548477778 1.35153655555556e-06 0.0170344587433333 -0.00620684813333333 1.65807988888889e-05 0.00448841286333333 0.000110943553333333 0.00934021197444444 0.0422391054333333 -0.050951723417 0.0107644633777778 0.0319089804066667 -0.0040688743 -0.00898076317777778 -0.0458520258222222 -0.0189787774165556 0.0212681733888889 -5.01699935555556e-05 -0.0351881496252222 -0.00418070178111111 0.00583795820555556 -0.105019581509333 0.0374451669444444 0.145530667555556 -0.00639271707777778 0.000192321777777778 6.83694677777778e-05 -4.79865055555556e-05 0.0352729035455556 -0.0377127398441111 -0.0288573049666667 -0.0208877137511111 -0.00103982108888889 -0.0957601422222222 -0.0458155565215556 -0.0904401029777778 0.109210657086667 -0.0424433445444444 0.003151388 -0.000102459130888889 -0.0343689735666667 0.0136649856888889 -0.0325064881666667 -1.54850666666667e-05 -0.000989847111111111 -0.00676278611111111 0.0240467489 -0.0863387904333333 -0.000838253222222222 -0.0462735301333333 -0.000342079555555556 0.00827361489222222 0.0129520826777778 0.00114163525777778 0.0415777161866667 -0.00196008820666667 0.0185055986888889 0.000184499144444444 0.0222201321933333 0.0573359453088889 0.0450400978266667 0.0240070730222222 -0.000982670033333333 -2.82749333333333e-05 -0.0521027595777778 -0.0110598944888889 0.00964073457188889 -1.70883e-05 0.0511618518888889 0.0566470000344444 -0.000100260264444444 -0.01293683797 0.00357259539111111 0.000281966733333333 0.0238754555444444 0.0004474497 1.34632618888889e-05 -0.00938187137777778 0.000426837466666667 -0.0272648683444444 -0.0249312 0.000502752555555556 0.0450000442333333 0.00982456545555556 0.00817559654444444 -0.01714729257 0.021005954 -3.96418733333333e-05 0.131458994911111 0.000578152133333333 -0.0110565689222222 0.000894446311111111 0.0145185573333333 -0.0266221810555556 -0.0107431139588889 0.00269598733 -0.000148741344444444 -0.0177235974733333 -0.0417725672688889 -0.000465233844444445 0.0113223553 -0.0281820860033333 0.00751224896555555 0.00713772754444445 -0.0178243764166667 -0.000370428566666667 0.00146404065555556 0.0310257018888889 0.00521594203333333 0.000504414444444444 0.0113275348827778 -0.0325800129944444 0.00966649912222222 -0.000256753966666667 0.04052605572 -0.000413027408888889 -0.000777646541111111 0.0757213368677778 0.000334127718111111 0.0292683266666667 -0.00751071932222222 -0.0156775373447778 0.0214010393488889 -0.0253687068822222 -0.0550344131111111 -0.0217468357788889 0.00973526104666667 0.01932938838 0.00691535167666667 0.00381459315222222 0.0281154202167778 -0.0146350923633333 0.00758302831444444 0.00325722664111111 -0.0402200951122222 -0.0182329988766667 0.00427903711111111 -0.0202423002555556 0.0140851070655556 -0.000136614944444444 0.0477431198777778 0.0623094716666667 -0.0138228209 -7.92949666666667e-05 0.0262537973777778 0.0407565511811111 0.0291839545522222 0.0927195168555555 -0.00791612077777778 0.0439847471222222 -0.0104826983444444 0.0345207508711111 0.01407819561 0.0337957585966667 0.000113091111111111 0.0356902908444444 0.00730496287777778 0.0567301570444444 0.0385618483333333 0.0267916089558222 0.0187808163976667 -5.77735722222222e-05 0.00220793244444444 0.0310055673633333 -0.0129205998666667 -0.0496833965033333 0.0107581565822222 4.85252e-05 0.00168576852222222 0.000330073722222222 0.0133655649355556 3.34992144444444e-05 -0.0129917210555556 -0.0101476138012222 0.000113759633333333 -0.00618910181244445 -0.00553700166777778 0.00563784399111111 0.00357984841111111 -0.00934484956666667 -0.000227748625555556 0.0527179668122222 0.0329611317777778 -0.000313571333333333 0.0249224873186667 -0.00154842355555556 0.0242261622388889 -0.0191907797577778 9.29176666666668e-06 0.0769472063444444 0.0109237365555556 0.0324390676666667 -0.0231662268666667 -0.00199975391111111 0.000699616166666667 -0.00389433811111111 0.00218856921188889 0.00161293063333333 0.000683747088888889 6.93192555555555e-05 -6.64904222222223e-05 0.0350369987864444 -1.76784333333333e-05 0.000134836147888889 -0.000272860611111111 -2.32896e-05 -0.0782336124444444 -0.0893871913111111 -4.66912777777778e-05 -0.0191004185444444 -0.0252869359055556 -0.0416747348888889 -0.0281380055222222 0.0428109019163556 3.92580222222222e-05 0.00684735872 0.0533882280588889 6.90951022222222e-05 0.0181432096444444 0.0388310105777778 3.42595211111111e-05 0.00316178844211111 -0.00880608716388889 -0.0812694826111111 -0.0565937102 -0.00773935644444444 -0.00724776531111111 -0.0352542046777778 0.0136198400555556 -0.000177374730555556 0.00898384451777778 0.00121466428888889 0.0199763269888889 0.0121376586955556 0.000158660133333333 0.0427580272222222 0.0205939099 0.0155224956677778 -0.0210656729511111 -0.0290914017777778 0.000135718822222222 0.0850247607 -0.00520192752222222 -0.0280597282222222 -0.00702647363666667 -0.0529359084811111 -0.0157781025277778 0.0364452900022222 -0.002018023 -0.0288382495666667 -0.0222322398111111 0.0026310568 0.0263375307 0.0452773122944444 0.00449487412222222 1.28678902222222e-05 -0.0485102816111111 -0.0520467781777778 0.01222791574 0.0130113632688889 -0.153870067504444 -0.0483319686555556 -6.60481333333333e-05 0.0692675920333333 -0.0324280526255556 -0.0367025596555556 0.0456884555555556 0.055219447 -0.0189970645 0.0249486714444444 0.051454565 0.000251063844444444 0.0179844157222222 0.000118567777777778 0.00112925456666667 -0.0250338744444444 0.0323755192222222 0.0518786713444445 0.000415863444444444 0.0350719995 0.0104357457333333 0.0289747789111111 -2.09075294444444e-05 0.0341354936333333 0.0129416892444444 0.0296387433888889 0.0229603215 0.0378779827666667 0.00810119792222222 -0.013248794 0.00665647023333333 1.65283765555556e-05 0.00161717283333333 0.00813950508888889 -0.0114793675555556 -0.000814078333333333 0.000322514977777778 0.00110935437777778 0.012447720317 -0.00138088286666667 0.000338383534444444 0.0207390892788889 -0.134278358966667 -0.173362208444444 0.000144942911111111 0.0127816902946667 0.0439447013333333 0.00434975748777778 0.000541884066666666 0.0331571002333333 -0.0121853132352222 -0.00285485933333333 -0.0152383653111111 -0.000586623544444444 1.20393222222222e-05 -7.48143232222222e-05 -0.0646321993666667 -0.0577685637777778 0.00661722713222222 0.000104381825555556 0.02722276317 -0.0447491351333333 0.0106790898266667 -0.0413715578111111 -0.0285732567777778 -0.0688778589111111 0.0578657302111111 0.000221390422222222 -9.9603611111111e-05 -0.00169709344444444 7.53039333333333e-05 -0.00769796061111112 -0.0282366032055556 -0.0242885113222222 0.0403756901966667 0.00490024305555555 0.00908499361111111 -0.041708906 0.0113059908888889 0.0002863207 0.0190398212222222 -0.00643062706666667 0.00803882366666667 -0.0144324352777778 0.0165776054444444 0.0545375020244444 0.0186582306777778 0.000929424644444444 0.00200579305555556 -0.0676206091777778 -0.0249176005 0.00648311112222222 -0.0117618414222222 0.000378088122222222 0.0168063311488889 0.0252937270444444 -0.0152072725177778 0.0117216500986667 0.00849532032555556 0.00481272834244444 0.0594523768177778 -0.000108422477777778 0.0583669825333333 -0.0826245386333333 -0.00672645533333333 -0.0681570244888889 0.00662393460111111 -8.76154333333333e-06 -0.00674778614777778 0.000140685788888889 0.0285842036333333 0.000741115044444444 0.0147864871888889 -0.00021311428 -0.000752162 0.0760414321111111 0.00348247942222222 0.0122017841944444 0.0105987207188889 -0.00814353924444444 0.118290572633333 0.0986728219666667 0.0133186038666667 -0.0144395130488889 0.0225963879377778 -0.0628961489111111 -0.0202664598888889 -0.041058227 -0.0189527964444444 0.0144385282222222 -0.0102955036544444 0.00359057716 -0.00972842739555555 0.0302228280111111 0.0137569592888889 0.0242032184311111 8.20163277777778e-06 -0.00119514966666667 0.0448493366222222 -0.0133194668055556 -0.0413389271111111 0.00595069386 0.0077880035 -7.68121444444445e-05 -9.29380111111111e-05 -0.0102022378444444 0.00410985611111111 -8.78374666666666e-05 -0.0141379547722222 0.0499596251462222 -0.0416666042 -0.00952854688888888 -8.63803111111111e-05 0.0513896941888889 0.00770022644111111 0.00668976712222222 -0.00945605376666667 -0.0216867544033333 0.00152049474222222 -0.000162577211111111 -0.009111869398 0.00275231681066667 -0.0115558438777778 0.00905710646666667 0.0253704696966667 -0.00161368747 0.000520415255555556 0.00253513547555555 -0.0588790595666667 -0.0306380253666667 -0.02237529556 3.78613444444444e-05 -0.007404845384 -0.0176522744777778 0.0293650415 -0.0319737957777778 -3.30698423333333e-05 -1.05867718888889e-05 0.000108766077777778 0.00850455782222222 -0.0205885736222222 -0.0400301810888889 -0.0302247346555556 0.000156375588888889 0.0257340029266667 0.00821164048444445 -0.00124747088888889 -0.0218314545555556 -0.0295453665073333 0.00839323291111111 0.0276442478855556 -1.70991111111111e-05 0.0286638149555556 -0.00242012147944444 0.01580443183 0.0404117067777778 0.000269965726666666 0.00894200220111111 -0.03168869483 0.0262045360077778 0.0275315877522222 0.00118095674444444 0.00024474892 0.0322131011666667 0.0204402706666667 0.0118256358666667 0.00100274448777778 0.00169832245555556 -0.0312811411111111 -0.0135747059424444 0.000378649544444444 -0.00974533837888889 -0.0519923852044444 -0.0204927794844444 0.00146532714444444 -0.0140865062818889 0.00158939533333333 -0.00164691763333333 -3.57255477777778e-05 -0.00485624494888889 0.02771268956 0.0352242155366667 -0.000761865855555556 0.00225960091555556 0.0741556001444444 -0.00241978849444444 0.00909997138888889 -0.0335098098928889 -0.000840829888888889 0.00933184057488889 0.0269710317333333 -0.0215432824444444 0.0262062750988889 0.0169373892144444 -0.0154464079444444 0.01727447295 0.106907155222222 0.00288599563222222 0.000935363666666667 -0.0473290029077778 0.04312156965 0.0313264009444444 -0.000124972344444444 -0.000944809077777778 0.0262779782955556 0.0402147323333333 -0.0149823824222222 0.00487488056666667 0.0583944736988889 0.0272248192777778 -0.0108877319794444 0.0357880943011111 -0.00589964546666667 -0.000144389511111111 -0.0409323995888889 0.0131041552692222 -0.000113738048888889 -0.0217747552555556 0.0575387639311111 0.00867814807222222 0.0237201642222222 -0.00942270744444444 0.0495963856322222 0.01093239678 -0.0181133545555556 -0.0001888399 0.0148601983854444 0.022944045995 0.0296697288457778 0.0004440943 0.0286271814444444 -0.00636205348111111 0.0435171368677778 -0.0208761113644444 0.000557563222222222 0.0252958764656667 0.0363019590944444 -0.0239808293333333 -0.0164926810555556 0.0208840858498889 0.0237474012222222 -5.91304111111111e-06 0.0173576913743333 0.00244637202666667 -0.0275434881 -0.0332845950222222 0.00335708355555556 0.027524661 0.00430351424444444 0.0474255050444444 0.0328140751111111 -0.000523602877777778 0.00156104309111111 0.0242708623333333 0.000485990411111111 0.0139068146888889 0.0276414493777778 -0.0451449342888889 0.00499131326666667 0.0344151177555556 0.000105153314444444 3.12858211111111e-06 -0.000107646985888889 0.0003985753 0.00642773121777778 -0.00605535855555556 -0.0519283236222222 0.000175864508888889 0.0199708120844444 -0.00696795294111111 -0.0375586558333333 -0.0662758248888889 -0.0422758463333333 -0.0111742384355556 0.0133676738222222 0.0699200586444444 0.0117055616666667 0.0323742698022222 -0.005785056 -0.00638017977777778 0.00332000194111111 0.0103465205455556 0.0487469968777778 0.00307617711111111 -0.0147548565555556 0.000354448095 0.0229723800444444 0.00481825054 0.0723042558637778 -7.86266444444444e-05 0.0526605836222222 -0.00111219298888889 -0.0339690891266667 -0.0217663493333333 1.87569666666667e-06 0.00229880011111111 0.0571371155 -0.0236487895988889 0.0281954631777778 -0.0417529065733333 -0.00864971485111111 -0.000370689017777778 -9.79258888888889e-05 -5.5638e-05 0.00959456079666667 0.0507996405888889 -0.0103893193355556 -0.0230356057533333 3.54926633333333e-05 0.0216878429588889 -0.0277094256777778 -0.00785107424933333 -0.012152123931 0.00808252746444445 -0.0538416452111111 0.0255054509344444 0.000271033777777778 -0.000508519122222222 0.0602662503333333 0.000267243044444444 0.0172343590911111 0.0129412251111111 -0.0131555143888889 4.78547444444445e-05 0.0121286404444444 0.0225342348888889 -0.0573767744888889 -0.031196668 0.000462161665555556 -0.0173784099 0.0183262800155556 -0.00111070098777778 -0.0588748233888889 -0.00330579443333333 -0.0445092917888889 0.0131362798355556 1.59168566666667e-05 -0.00746861091111111 -0.0213507767111111 0.0771235148177778 0.031801713335 -0.0501084468555556 0.00833557252444445 0.000421256888888889 0.0405710941777778 -0.0115612627677778 0.0114118023777778 0.00409680903666667 0.0222786727211111 0.0724695776555556 -0.0410973481111111 -0.00512047783266666 0.0517861944333333 -7.12227366666667e-05 0.0332872401953333 -1.32247777777778e-05 0.0272141609111111 0.00669369187111111 -0.0281987411855556 0.0193770674433333 -0.0365797710222222 -0.00346487103244444 -0.05590331 0.0602696159655556 -0.001211028 0.002635774 0.0149327037933333 -0.0352435811111111 0.0396895679444444 -0.0390074509233333 -0.0113941751222222 0.00621976211111111 0.000527160788888889 0.004012002 -0.0601159643964444 0.0512860475111111 0.0501101585111111 0.00109202292 0.0240410365444444 0.00513431723666667 0.00138503632222222 -0.00102046903666667 0.0220148284444444 -0.0701301272 0.00451565444444444 0.000793997555555556 5.2242222222222e-06 0.0192262547657778 0.015847083 0.0598539843666667 -0.00769892605111111 0.0105266565488889 -0.00848843015555555 -0.0295208148144444 -2.44988788888889e-05 -0.000321725333333333 9.31904444444444e-05 0.00721828201111111 0.0572764066655556 0.067735214 -0.00970135314444444 0.000733742897777778 -0.0130519649188889 0.0139020549111111 -0.0213479067911111 0.02643585485 0.000561795000000001 -0.000216649933333333 0.000144676228888889 -0.0129355492723556 -0.00224538244966666 0.0102717560944444 -0.00761863922222222 0.00116822468888889 -0.0351219950444444 -0.00757540242888889 0.0295387895888889 -0.025692816521 0.000601860006666667 -0.0005038172 -0.0576944972 -0.0349420483444444 -0.0285865783 -0.0344924615111111 0.00157320898888888 0.0240922444477778 0.00208777196111111 -0.0156554280433333 -0.0255229920523333 0.0142796038444444 -0.02717972815 0.00524670989366666 -0.0321308024222222 -0.0102578764444444 -0.0120083343866667 -0.00896170644444444 -0.0357332401888889 0.000159138711111111 0.00227637639333333 0.0331190179066667 0.0332411401222222 0.0202713086066667 -0.000106300777777778 -0.0201767822566667 0.0476224018666667 0.0359179097555555 -0.121008637777778 -0.0460538243222222 0.00791115855555556 0.0100172555877778 -5.53045355555556e-05 -0.000401039434444444 -0.00446552596666667 0.00571151467777778 0.0293786805633333 0.00652915079666667 -0.0116573475488889 -0.00239516323244444 -2.73749284444444e-05 0.0110628728888889 0.00961336257555555 -0.0365049694688889 0.000368991811111111 0.00707898427188889 -0.00543897288888889 -0.0895269825077778 0.000359902266666667 -0.0231076017811111 -0.0200730773544444 -1.85094e-05 0.0277315185122222 -0.0402967036222222 -0.00647622466666667 0.0120003086666667 4.36613144444444e-05 -9.084108e-05 0.00479245366444445 0.000324720477777778 0.0351039965555556 0.0150777018866667 0.0285752181 -0.0152395725375556 0.0262853189167778 0.0353123017555556 -0.0165464422011111 0.00056681692222222 -0.0395234176444444 0.0643445190888889 -6.486783e-05 0.0409191651111111 0.00820743266666667 0.159185385525556 3.85159655555556e-05 0.00402859677444444 0.00977903742444444 0.027283660163 -0.0294800428777778 0.00209638122222222 7.87898888888889e-06 0.000711930666666667 6.59643666666667e-05 0.0796751795222222 -0.0390265164111111 -0.000131163866666667 0.0160924984 0.00167273788888889 -0.000159644711111111 -0.000226660666666667 -6.84814777777778e-05 0.0186505125566667 0.0249281122922222 0.00012678618 -0.00262214833333333 -0.00202928516666667 0.0498270761566667 -0.0328236602666667 -0.0215281324111111 -0.0377956905333333 0.0490687460333333 -7.21042806666667e-05 -0.0567899072111111 1.12886364222222e-05 0.0132272922222222 0.0185215463 -0.00121576537777778 0.000182939577777778 -1.82848444444444e-05 5.23030677777778e-05 -0.0438159076555556 0.0192887981666667 -0.0147588725166667 0.0358742892488889 0.00644419957111111 -0.0406819162222222 -0.03536750804 0.0245556086988889 0.0522105566222222 -0.000273423967777778 0.0345586271111111 -0.000490764344444444 -0.000341080555555556 0.0232044008555556 -0.00221893207777778 0.000171053566666667 0.000940982577777778 -0.0475184485888889 -0.0317259219922222 -0.0523221695555556 0.0277192913555556 0.0226741546111111 -0.0105512788111111 -0.0664894779388889 3.35338444444445e-06 2.816118e-05 -0.0439286712766667 0.00681134532222222 -0.0400933885222222 5.51876111111111e-05 -0.0236392842222222 -0.0181030586477778 0.0264024488777778 0.0427462717777778 0.0129942953255556 -0.00772118606 0.0125168894 0.0831160818888889 0.0366722167555556 0.0137196928111111 -0.0802948548888889 0.0588421542555556 0.000169004176666667 0.000177641465555556 0.0466299199811111 0.000183357944444444 -0.0378574868364444 -0.00300890848888889 -0.0132430226021111 -0.000218138511111111 0.00464755805555556 -0.116441206705556 -0.0475177912555556 7.20806366666667e-05 -0.000161256144444444 0.0155782301111111 0.0528414522888889 0.00112625497222222 0.0454344068888889 0.0344583987044444 -0.00749816852222222 -0.0248436596458889 0.0643384630077778 0.0177947285222222 0.00577109334444444 -0.0730904744555556 -0.0124492415555556 -0.0337563225001111 -3.26357111111111e-05 0.00603810022333333 0.00169092566666667 0.00168371194444444 0.00960746345333333 -0.00132665788888889 -0.0796126532555556 0.0158760683922222 -0.00565928277777778 0.0347087241333333 0.0112286219333333 0.00964571245011111 0.0115006034211111 -0.0493509442411111 -0.0949025933333333 -0.0882496454222222 0.04390007373 0.03097711245 0.0220050443333333 0.0005138601 0.0313458107356667 -2.41145677222222e-05 -0.00940362711111111 -0.00855777744444444 0.0614107381555556 0.0451492602444444 -0.000890940188888889 -0.0135015836666667 0.0147978234222222 -0.0665334073666667 0.0165760967777778 0.000348107788888889 -0.0851418617777778 0.000620162266666667 0.0228653186777778 0.0693262983222222 -0.0237896396666667 0.0593116993333333 0.0224094342777778 0.000460501911111111 0.0219509682555556 -0.001144788 -0.013049321 -0.0509854747022222 -0.000313067888888889 0.00128630444444444 -0.0146872070444444 0.0456086551733333 0.000734438111111111 0.0122066748688889 0.000387730111111111 -0.0681022607777778 0.0180671400803333 0.0307666606666667 0.0322459864444444 -0.00226662064444444 -0.00206119216 -0.0218398195 -0.0550771161333333 0.0220413949777778 -0.0119934484777778 0.000947997 0.0792405808111111 0.0666845777888889 0.000547603111111111 0.0105891213333333 0.0501031096111111 -0.00754633143333332 2.63651466666667e-05 0.0369727308088889 -0.0166401031111111 0.0614969393944444 0.000600010433333333 -0.000526359 0.0172321472033333 0.0172013771611111 0.0360211768888889 0.000336573366666667 -0.00293234449555556 -0.0748407684444444 0.00980604313333333 -0.0358479762444444 -0.0410642771 5.00423333333332e-06 0.00881037864444444 -0.0216054757222222 -0.02843383 0.000466428666666667 -0.0338498045555556 -0.0935091346222222 -0.00983003550555555 -0.0385127784777778 0.000132231777777778 -0.0384993407788889 -0.0340130303077778 -0.000199305961111111 0.00766516417022222 0.0345942377411111 -0.0637061059 0.0214134473222222 -0.0408717258888889 0.0126151227888889 -0.143232690977778 0.0310628678555556 0.03304296029 -0.103560948533333 -0.0264952375714444 -0.0144834405644444 -0.0190500526666667 0.0151674116111111 -0.0150984303333333 0.0100621136066667 -0.0329711154844444 -0.0375090707777778 -0.01852469368 -0.01169294825 0.0204392298133333 -5.21466411111111e-05 0.00926789212222222 -0.0167769265888889 -0.0710128441666667 -0.0316389479111111 0.0135564126222222 -0.0278402052222222 -0.0089526601 0.0365519903777778 -0.0329717243333333 0.00661888773333333 -0.0131238347477778 7.70792444444444e-05 0.0371271121555556 0.00341729376444444 0.0307771932222222 -0.000331701222222222 -0.0473592495855556 -0.000722583444444445 -6.08428555555556e-05 -0.0976581299666667 -0.0334482333333333 0.0196351068444444 -0.0200376470011111 5.30162111111111e-05 -0.0136765208051111 0.0361908669 0.000836083566666667 -0.0232938387777778 0.0480049695088889 -0.0143158677444444 0.00496219207666667 -0.0278012158644444 -0.0739666291444444 0.000840558544444444 0.00346781213333333 0.0127388932322222 0.0414455727777778 -0.0454652664333333 -0.00740874293333333 -0.0112077890777778 -0.0531185694555556 -0.04090571905 -0.0304559574444444 -0.0866858221333333 -0.00866494841888889 -0.000292261644444444 -3.41374e-06 0.0332468832 0.0152168981111111 -0.0222210963888889 -0.0452205129777778 -0.00654900295444444 0.000199630595555556 -0.0277085479688889 -3.52319555555556e-05 -0.0170541647222222 0.00441071928888889 0.0168670262333333 0.0133996411111111 -0.00045262548 -0.0853853991555556 0.0180069110386667 0.0864372674033333 0.0337011156555556 -0.000203142444444444 -0.048655575 -0.0428013032466667 -4.23319555555556e-05 0.0172832353033333 -0.0346357084444444 -0.00527646124444444 0.0284937981522222 -0.0187677219297778 -0.000281967622222222 -2.15955122222222e-05 0.0115070103688889 -0.0262159702222222 -0.0286409990677778 -0.01526430098 0.00741150687777778 2.58004111111111e-05 0.0254634484744444 -0.0458109474135556 -0.0298050499288889 -0.0342673326155556 -0.00112774684066667 -0.0114556142455556 -0.0310212131927778 0.0343806788522222 -0.000543081555555555 0.00594938877777778 0.00407706000888889 -0.00960648597777778 -0.00156536622222222 0.0550823049266667 -0.0006113173 -0.0473921806333333 -0.0126659781666667 -0.00254162042222222 -0.000315129663333333 0.00212684897777778 0.0319797060111111 0.0696383563333333 -0.0461124386222222 -0.00143593977777778 -0.00974602733333333 -0.01278762176 -0.0121319330044444 -0.0121834224588889 0.00175510312222222 -0.0374546282 -0.0153923411666667 -0.0255083384444444 -0.0280068483888889 0.00288462695555556 -0.0167004617 0.000108519777777778 -0.00153509362222222 -0.00584047014444444 -0.0711905092 -0.00120788976888889 0.0539245106666667 -4.02939722222222e-05 -0.0152386677377778 0.0063807993 0.0235392255555556 0.0203484093777778 0.0696873209888889 0.0405332344 -0.000478445643333333 0.000186230697777778 0.000515730744444444 -0.0295002772444444 1.72052222222222e-05 0.0172516077333333 0.0205317905777778 0.001526473498 2.9572058e-05 -0.00108062744444444 0.0226475281111111 0.00518187128888889 0.0304835050555556 0.0302938522222222 0.0100819915222222 0.000126398472222222 -0.061764424 0.0476299902222222 -9.67721174444442e-05 -0.0189859440633333 0.0300229157777778 0.000190466688888889 -0.0155021789555556 0.01732587653 -0.0371428907111111 0.0281879531111111 -0.0730455622111111 0.00745724307522222 0.0131847958888889 0.0376609892988889 0.00830874121111111 -0.0419693623188889 -0.000132869867777778 0.0578147815444445 -3.26200944444444e-05 0.0215661084222222 0.0172650164311111 0.0172352906988889 -0.0390802752222222 -0.0294492233 6.39093655555556e-05 -0.0116696652222222 -0.0168526964076667 0.00236523622222222 -0.00704798598888889 -0.0200785141333333 -0.0431746511355556 -0.0638785402222222 -0.0384765664444444 0.0279633555102222 4.85800671222222e-05 -0.0157237778977778 0.0111349249444444 0.0103829541022222 -0.0216402086 0.0187660480777778 0.0237780396677778 -0.0590691585911111 -0.0102475096955556 0.0315665534666667 0.0248034982244444 0.000134622977777778 0.00263313569777778 0.0315854881222222 -0.00805284388888889 -0.0231168772555556 -8.73778777777778e-06 -0.00418940009444445 -0.0241548040222222 0.000143717988888889 0.0360424239333333 -0.051324867 -7.30572222222222e-05 0.000138345544444444 0.0515015093822222 0.0007397558 0.0138467923888889 -0.0147427709777778 -0.0139546589888889 0.0167050066111111 -0.169953100722222 -0.0352116387444444 0.0928317131222222 0.0252911283888889 0.0375554586788889 -0.0223389115 0.00901708544444445 0.00662657823555556 0.0494539302222222 0.00954341433666667 0.0145120819955556 -0.00219397979111111 -0.0490700673177778 -0.00331943225555556 0.0389064501522222 0.0354679301111111 0.000708106124444444 0.00693587305555556 0.0546730080832222 -0.0116607801555556 0.00384239395555556 -0.001882465 -0.000222653666666667 -0.0295542953333333 -0.00848586333333333 0.000238428047777778 -0.0392132291322222 0.00492904463333333 -0.0181735912333333 0.000460396888888889 -0.0494681256444444 0.0336747747777778 -0.04270259988 -0.000805903 0.0224567092222222 -0.0210954718701111 -0.00182605734444444 -0.0377468998888889 -0.00971172034011111 -0.00098642987 0.0806260179555556 -0.000870744988888889 0.0571090037344444 -0.0545171596111111 -0.000833419111111111 0.00330028322222222 -0.0448046842333333 -0.000554515 0.0363360692666667 -0.0370461393333333 -0.0389803606666667 -0.0269949928333333 0.0817534751555555 -2.13804163333333e-05 -0.0307687024395556 -1.39255955555556e-05 0.08917445351 0.00641623848888889 -0.00556278097777778 0.0437299156888889 0.0728210350155555 0.0290791555344444 0.02510494298 0.00372221389488889 -4.21640888888889e-06 -0.02390884 -0.000157123844444444 0.00801099452888889 -0.0123549808666667 0.000522476011111111 0.05164510169 0.0240271851331111 0.0260120662555556 0.0293980656066667 -0.0381880649333333 9.91297788888889e-05 5.34246288888889e-05 0.0231367710466667 -0.00083665709 -0.0181456424 -0.00894599252222222 -0.000556173877777778 0.0472519126777778 0.0330996014444444 -0.0198628863111111 0.0264567730333333 -0.0175428571222222 0.00563491941055555 -0.000200622322222222 0.002508022 -0.0156244404333333 0.001142427 0.000219579011111111 0.0326760144333333 -0.0494136650722222 0.00502493903333333 0.0173948544733333 -8.00478111111111e-05 0.0331561535361778 -0.000529302777777778 -4.09777777777778e-05 0.0104155412977778 -0.00427772658111111 -0.0411211174655556 -0.0224002628888889 0.000178894111111111 -0.00969353340777778 -0.000655441031111111 0.0165191063284444 -0.000493212466666667 0.00677420552444444 0.00010240396 -0.0141345987355556 -0.0753739604777778 0.0170077366555556 0.0740626380144444 0.0149140262844444 -0.0281936579933333 -8.89856666666667e-05 -0.000734790766666667 -0.00398084046666667 -0.000120351487777778 -0.004768893 -0.0424060440111111 -0.000171945 -0.0221284337777778 0.0188927651666667 -0.000345011444444444 7.43648e-05 0.00664435016033333 -0.000153318422222222 -0.0489409792555556 -0.0588583924888889 0.00471694748111111 0.00216307886666667 5.85671666666667e-05 0.0198741872222222 -0.0194304391611111 0.039028438 0.00675921041111111 -0.0319826490333333 -0.0619138696555556 -0.0225570971555556 0.00978431126555556 -0.0109695637622222 0.0380311601111111 0.0266861024444444 0.0614387843111111 -0.02439160773 0.0266942917777778 -0.0687318552222222 0.133388325606667 0.0345349200444444 -0.0810110513333333 0.0197548053333333 -0.00159947533333333 -0.000300191444444444 -0.0115210221555556 0.000511404744444444 -0.0056601976 -0.00352696111111111 4.23371e-05 -0.0177333545033333 -0.0228714229077778 0.039335969 0.0160113681966667 -0.000459031611111111 -0.0374811566777778 -0.0179110369444444 -0.0142509886666667 -7.80051444444444e-06 -1.15724888888889e-05 0.0150995610555556 -0.00187943911111111 -0.0382235425222222 -0.000320007444444444 -0.0592040351111111 0.00142267106666667 0.000341389888888889 0.0119458136666667 0.0223248133333333 -0.000380423077777778 -0.029342968 -0.0927771364 -0.00813488342666667 -0.0350688010777778 0.0332029753551111 -0.0161271751111111 -0.00158022941111111 -0.000184963177777778 0.000140032857777778 -0.0659527316872778 0.0576622396133333 -0.0189014404911111 -0.000819339 0.0439290491122222 0.0196294841288889 -0.0171246575588889 0.0323200887566667 -0.0673740713333333 -0.0003367146 0.0253418003911111 -0.0643724717355556 -0.0865538579911111 -0.0260931951222222 0.00558633733333333 0.0194819556111111 -0.0536415219444444 -0.0664673146 0.0141274667111111 0.0311535216666667 0.00434976434444444 -0.0162766544566667 -0.00456255033333333 0.0316888048 0.0277120045555556 0.000747101222222222 -0.0246418031888889 0.000326271333333333 0.000487033933333333 8.49326944444444e-05 0.0269896514444444 0.0102523326333333 -2.3055e-06 0.105719879444444 0.0215118687222222 0.0045481892 -0.0114099246922222 0.0585388982844444 0.0885165465444444 -0.0487858603466667 -0.0220840662222222 0.0165403098044444 -0.00143178817777778 -0.03088034588 -6.76665993333333e-05 -0.0630206860088889 -4.58651111111112e-05 -0.00194392311333333 -0.0406801528622222 -0.0325606250366667 -0.0106200821111111 -0.0122365581944444 -0.0125399117666667 -0.0126997837738889 0.0212818406177778 -0.0252944359377778 -0.0388253257888889 0.000459468677777772 -0.00827313433333333 0.0155469440777778 0.00168182288888889 -0.0517730448888889 0.0384585892588889 -0.01405498422 0.00708795823333333 0.0532422378111111 -0.0173754506555556 0.0431787915555555 3.12908577777778e-05 0.0202959459333333 5.44459444444445e-06 -0.0541226926 -0.0251348313555556 0.0215187348222222 -0.00676485763777778 -0.0225479054711111 -0.0805669966666667 -0.0126866619333333 0.0410230438777778 -0.0365222689377778 -0.0101196202222222 0.0221176087666667 -0.000116223266666667 0.000973912288888889 -0.00985187666666667 -0.0167871403671111 -0.0260752206433333 -0.0116843794444444 -0.0466502539888889 -0.000332161022222222 -0.000233327355555556 -2.04103333333333e-06 -0.0214390785322222 0.00924001607666667 0.0131599599111111 0.0187068508333333 0.0157138966 -0.0184912013888889 -0.0225490742222222 0.00956449111111111 0.0636787348111111 -0.0324705032555556 0.000538962222222222 0.000363409977777778 0.04773855067 0.000398513605566667 -0.0229745181166667 0.0118425573777778 -0.0154524689417778 -0.000705518333333333 0.000955590813333332 0.013682453219 0.0108264172583333 2.03990256111111e-05 0.01947661934 -0.0339801565511111 0.0419498328888889 0.00949320415555555 -2.62996555555556e-05 -0.00995235263 1.45510222222222e-05 -7.63290555555556e-05 -0.00900826817777778 -0.00431327688888889 0.0131853988888889 0.00705324766666667 0.000161273535555556 -0.0382868294777778 -0.000227633588888889 0.0410609221666667 0.0183883773488889 0.00236626981111111 0.0415181114333333 -0.0387954781888889 -0.000340248496666667 0.0124188384488889 -0.000153580644444444 -0.003870128 -0.00440162997777777 0.0007308673 -0.0434421236244444 -0.00254946357777778 -0.0150991251 0.0141717849233333 0.0738287290333333 -0.000450324933333333 0.000274287908666667 0.0292503567116667 -0.0039531762 0.0507028603088889 0.0330718083333333 -0.000129018888888889 0.01483430566 0.0138263583333333 -0.000408412955555556 -3.86672955555556e-05 0.0302926425173333 -8.29405233333333e-05 -0.000583643288888889 -0.0298158733333333 -0.0471412834777778 0.0722326768444444 0.00670961923333333 -0.000250150666666665 0.0262069225222222 0.0081796257111111 -0.0387801095666667 -0.0033418835 -0.00273419933333333 0.0415349165555556 -0.0514281810777778 0.000529611324444444 0.01081332957 -0.095139082 -0.0449462865666667 -0.0275794851222222 0.0835218252222222 0.114695632166667 9.27240455555556e-05 -0.00571203824444444 0.02843530909 0.0176946764933333 -0.0108378121333333 0.0130432702444444 -0.000366750833333333 -0.0260889709102222 -2.16655944444967e-09 0.0127506066311111 -0.000163191065555556 -0.0296352251711111 0.0198213636908889 0.0151978222555556 -0.00630308828555556 -0.000152813373333333 0.00598457856333333 0.0549693499222222 0.000408880466666667 -0.0234399509644444 -0.0566487276555556 0.0236835511177778 0.0885139791777778 0.00950361478222222 0.00555085866666667 -0.0265363668733333 0.00100572241144444 0.0356262365333333 -0.0115123958888889 0.0359735611555556 -0.0261353015455556 -0.0413299275473333 0.000102062388888889 -0.000100661633333333 0.0135853214008889 0.000285872933333333 -0.0189192766412222 0.00626074433333333 0.0210570143333333 -9.40942455555556e-05 -0.0386352227036444 0.00839532555555556 0.000274460966666667 -0.0149504745555556 -0.0355681127301111 0.0308627293555556 0.00153460813333333 0.000538530333333333 -0.00778015755555556 0.0247947044066667 -0.000170005388888889 0.0178324705333333 -0.0340215953855556 -0.00753204885777778 0.00130710138888889 0.00896245903222222 -0.0602262477444444 -0.0275268704444444 -0.0162464953634444 -0.00978780903444445 -0.0247103890777778 -0.0683026611133333 -0.0743082474844445 -0.00136631382177778 0.0145420254555556 -0.0551852888111111 0.0100107862522222 0.0533519914666667 -0.0380374196555556 -0.0677961863444444 -1.71652923222222e-05 0.00254483247777778 0.0249314902467778 -0.0166980325555556 0.000666912111111111 -0.0218849984333333 0.00965914922222222 0.0193941339666667 -4.16142922222222e-05 0.0198634623228889 0.000373019455555556 -0.0117823719777778 0.00961536727777778 0.0611397565222222 -0.0125297974466667 0.0501368128133333 0.0317270258725556 -0.00901667167777778 0.0369190881111111 -0.0643400023 -0.0421368225333333 0.0152666452444444 -0.000823776244444444 0.00488516106111111 0.0363046432 9.72554155555556e-05 0.0114592861622222 0.01448688996 -0.0395836063055556 0.0303552250091111 -0.0327319824557778 0.000437763877777778 0.0158575436166667 0.0223856769855556 -0.0414625741988889 -3.58715277777778e-06 0.016909044 -0.02585820435 0.0206008384222222 0.0233915431555556 -0.0294972002555556 -0.00911717331111111 0.0380310219333333 -0.000193009667 0.0196446833511111 -0.00947598493333333 -0.0144561153 0.0457723988333333 -0.0974751896333333 0.0196017676 -0.0114512197333333 0.00754518499222222 0.0435114375411111 0.00812469113333333 0.0341188987166667 -0.00966290944444444 0.000332604888888889 0.01686647413 0.0584523444444444 0.0941046849555556 2.47444777777778e-05 0.0001869085 -0.03054721866 0.000273123733333336 -0.0215500453944444 1.34896688888889e-05 -0.0427504638333333 0.00975425854444444 0.0160663428 -0.0013682238 -0.000231505994888889 0.0345664171277778 -0.00903084248566667 -0.0537115842555555 -0.0329079503644444 -0.0317471378828889 -0.000467383866666667 0.0114160762333333 0.0004739696 -0.0407281394533333 0.0367999821266667 0.00390747997222222 -0.000174737299111111 -0.0127607643888889 -8.68022555555556e-06 0.0230869132384444 -0.00814643929111111 -0.0193550138111111 -0.0177121837161111 0.0242979550944444 -0.0119778864111111 -0.0651340334 1.51104144444444e-05 -0.0123906154777778 -0.0101240546044444 -0.0168742423444444 0.0175540409444444 0.0692865445666667 -0.0326920782222222 0.0458834887444444 0.00120331733333333 -0.000292754311111111 2.77524477777778e-05 0.0182329407888889 0.0232957210055556 0.0189975239233333 0.0153152351555556 0.00172149522222222 0.0363768797333333 0.0382491717777778 -0.00646659071 0.0719169088888889 -0.00731246144444444 -0.0525671978577778 -0.00602944666855556 -0.0309846303122222 -0.000115041433333333 0.012419659 -0.00430304450111111 0.0202176560888889 -5.64878888888889e-05 -0.001609521 -2.73816222222222e-05 0.00174826374444444 -0.0303928298888889 0.0546162773333333 -7.08194544444444e-05 -9.87752888888889e-05 0.0256914081111111 0.0233360942266667 -0.0291056661522222 0.0104914951688889 -0.0187611380333333 0.0144495209822222 0.0340826628888889 -0.0829063851444444 -0.117270107111111 0.0212531181055556 -0.000215371333333333 0.0379238605555556 -0.0243309729155556 -0.0489198722222222 -0.00101334888888889 -0.000985945533333333 0.000121826011111111 -3.14076188888889e-05 0.0220942173111111 0.00260334260666667 0.0186524033333333 -0.0167981792555556 -0.04214853618 0.002861387071 0.0481360239888889 0.000169459291111111 0.008890399 -0.00033368 -0.0282201679444444 0.00479827592222222 -0.0186718471888889 -0.0387443254666667 -0.000780160811111111 -0.0604084443822222 0.00742975525555556 0.0748501951111111 0.0280469836555556 -0.0338669215555556 -0.0273899399066667 -0.000325811911111111 0.0219453995355556 0.0412466935111111 0.0156444167111111 -0.0241229206555556 0.0288267651755556 -0.0173258828511111 0.0350141314555556 0.0002754172 -0.0356461207777778 0.0636840961111111 -0.0235867006666667 -0.0190519765155556 0.0110835057588889 0.0150606004222222 0.0921951563333333 0.0451115305444444 -0.00149831624444444 0.0651450079188889 -0.0444984820955556 -0.0308752002555556 0.0253751967888889 -0.0340339510111111 0.0348336863 -0.00802269711111111 0.0338287138744444 -5.48858188888889e-06 -0.000196379065555556 0.0128492958222222 -0.00118966561111111 -0.0559323078444444 -0.0269150721888889 -0.0798908418333333 0.0221051270888889 0.00470759860222222 -0.0433174254333333 0.0131451805666667 0.0067632537777778 -0.0594066827922222 0.0135557513288889 0.0007573356 -0.0172648606666667 -0.0209506171822222 2.66974422222222e-05 0.0249843874555556 -0.030029319 0.00103313733333333 -0.0267547310777778 -0.0168734057777778 -0.0224297501333333 0.0220809804955556 0.0397497014588889 -0.0699904055577778 -0.0640663050777778 0.0187628268888889 -0.0327816950555556 -0.0485662776222222 -0.00320824748888889 0.0771578251555556 -0.0726458953333333 -0.0293145928555556 -0.0420542952011111 2.73719811111111e-05 0.00758106475555556 0.0329759675444444 -1.54077988888889e-05 -0.015091766 0.0388263086333333 -0.165904496777778 0.0155119142555556 -0.0436840808555556 0.00916116021888889 -0.00445465963333333 -0.0622383836888889 0.000261677288888889 0.0192039395888889 0.0104881774111111 0.0651204308222222 -0.01991216278 0.0132435936066667 0.000149019222222222 0.0223197316777778 -0.00886114314722222 -0.0117726456111111 -0.00024827402 0.00827974432222222 0.0255314968888889 -0.0149202712766667 0.0230377135755556 -0.0462988027844444 0.0632959767222222 0.0232022393333333 2.39715711111111e-05 -0.0105534858333333 -0.00488119127777778 -0.03976042065 0.0417553964666667 -0.000335688722222222 0.000203099422222222 0.000585827111111111 0.000186713633333333 -0.0816521099777778 -0.0246926631333333 -0.0268407176333333 0.00102943266666667 0.0278376428888889 0.000524217266666667 -0.000369820688888889 -0.004155708 -8.22013488222222e-05 -0.0425800735977778 0.0146032648788889 0.0167119401 0.00101084013333333 0.000187218111111111 0.0410286200333333 0.0398276326555556 -0.000394477811111111 0.0104337806022222 0.0159807206411111 0.01044297276 -3.52309433333333e-05 -0.000171523524444444 0.0163723512333333 0.0212997588488889 0.00336954315555556 0.0380279751555556 -0.00678620096666667 -0.000743292511111111 0.00860478122 -0.0583047475555556 -0.000112477177777778 0.00608726304444444 -0.0012117823 -7.97454044444445e-05 -0.000216181888888889 -0.02389026725 -0.000115674355555556 0.0123261080311111 0.000527438913333333 0.0402446693166667 0.0296412731111111 -0.140377328655556 0.0113388911366667 0.0116159178866667 0.0122201052666667 0.0493350518888889 -0.0220750332428889 -0.0570982703566667 0.00867653662 -0.000425103 -0.0459550875922222 0.0351923190955556 0.0147142921111111 -0.0223962165777778 -0.0203492495876667 -0.00108644121777778 -0.0327184464333333 -0.0716080774 0.0299034493333333 0.0286643450466667 0.0147055040555556 1.02504222222222e-05 0.028066947516 -0.00106988295555556 -0.016565678676 -0.0474745332111111 -0.0542275127777778 -0.0461436948111111 0.0303825439888889 -0.00137008777777778 0.00770373382222222 0.00149237306666667 -0.0183663976333333 0.0371035082666667 0.000907866777777778 0.0309183269173778 0.000354338111111111 -0.000253423666666667 -0.0243689965392222 -0.0187433462222222 0.01965809306 0.00280107001222222 0.00132999203111111 0.0215060273044444 -0.0919351989666667 -0.0118137843777778 -0.0329503074333333 -0.0310915420888889 0.0212628402 -0.0450271699333333 -0.0454399308827778 -0.0137418387333333 0.0035393013 -0.00974126874344444 -0.0223193134622222 -0.000715371555555556 0.0100185972355556 0.0193617720405556 -0.0279015693 0.0912562483555556 -0.0381971524002222 0.0293934974788889 -0.0330843043888889 -0.000196201970666667 0.0254772927888889 -0.0227817822222222 -0.0164788965222222 -0.0264615171111111 0.0550503484444444 0.000260928988888889 -0.0102839563544444 -0.0600891056866667 -0.00557968509444444 -0.0261810138211111 -0.000482368757777778 0.0359393665444444 -0.0120947169133333 0.0254711566666667 0.0320821818511111 -0.0132941457555556 0.000116636544444444 0.0403239466222222 -0.000116691775555556 0.00293040757444444 -0.0295999411777778 0.0215473566333333 -0.0153507242155556 0.0394209764088889 -0.0167623259488889 -0.0140767660222222 -0.00296733247911111 -0.0266798995783333 0.00445712739288889 0.0492712177888889 0.00098106358888889 6.23226301111111e-05 0.0053805274 0.0296245653333333 -0.0427906949555556 -0.000740321911111109 0.0623322979088889 -2.50607666666705e-05 -0.0335012310111111 -0.0016244257 -0.0499102359644444 -0.0187006212355556 0.0216216195666667 0.0673635823277778 0.000255823103333333 -5.62033444444444e-05 -6.44699e-05 -0.0166313550436667 0.0231069605436667 -0.007555249 3.78043555555556e-05 0.000306453805555556 0.0306558429555556 0.0344712827644444 0.0234158179133333 0.00623396408555555 0.0171034034555556 0.0143221914933333 -0.0152375355144444 0.00438284667 -0.00936191661666666 -0.00854786125333334 0.000433971711111111 -0.0222629792222222 -0.0003547285 -0.000151215488888889 0.0294169470844444 -0.00861886111 0.0114643609811111 -0.0492801283333333 -0.0663788079555556 -0.0493056250111111 0.00331673215555556 -0.0121779996777778 0.0102494410111111 -0.0122282169455556 -0.0735216413666667 -0.0240329799444444 -0.0293746830888889 -0.0200318616965556 -0.0194280396833333 0.00792799001333334 0.00791702057777778 0.001128866 0.0734275078555556 -0.000288463455555556 0.0164496639333333 -3.84974656666667e-05 0.0127911149793333 0.0647179532222222 -0.0336245250444444 -0.000407865177777778 -0.0231092642855556 0.000436674488888889 0.00439949528888889 0.0133784258888889 -0.0576699858888889 -0.0467346135888889 -0.000106655762222222 -5.08782777777778e-05 -0.0483691750588889 0.0335372554444444 0.02691265851 0.0307068754533333 -0.00557166090444445 -1.60536333333333e-05 -0.0131932955666667 0.0232116878344444 -0.0429777606755556 -0.00486656857333333 -0.0229296318333333 0.0177697309355556 0.0273146540333333 -0.02984020643 -0.0126077776866667 -0.0117312037466667 0.0109727912222222 4.65499555555556e-05 0.0325110100055556 -0.0147747638444444 -0.0507545896222222 0.0168009490888889 -0.0249273580733333 0.00733621564444444 0.0250124496355556 -0.0494878581083333 1.27765255555556e-05 -0.0159473531344444 -0.0585754622222222 -0.0157799674777778 0.00660692706666667 0.005375218469 -0.0231185303222222 -0.00172398354444444 -0.0201809092 0.0148754676333333 0.0241499089 -0.0111070334177778 5.54938888888889e-06 -0.0151465285 -0.0566474199777778 0.000204584388888889 -0.0675685796958111 -0.00863076248888889 -7.71676988888889e-05 0.00690603093333333 -0.00286781016133333 0.0503737432555556 0.0261579045255556 -0.0314567523544445 -0.0282298323266667 -7.67487777777778e-05 -3.59934333333333e-05 0.0806761906222222 -0.00577508333333333 -0.00221426253333333 -0.0542173513333333 0.0308344155888889 -0.00651447639777778 -0.0382162715988889 0.000234078666666667 0.0276878645111111 0.00611923613333333 0.0450331949888889 0.03022085569 0.0572255053 -0.0325100771666667 -0.0608559361666667 0.0141492381333333 -0.000156053455555556 0.00227938925244444 4.19091744444444e-05 -0.000107163111111111 -0.00019978463 0.0422050859555556 0.0219173880388889 0.000494354302222222 0.0910269977333333 0.00101190955555556 4.09730188888889e-05 -8.77611e-05 -0.00238070395555556 -0.000136787166666667 -0.0274561844666667 -0.0547647421455556 0.0293433620444444 -0.000217725433333333 0.000433957222222222 -0.0260015096988889 0.0248311701888889 0.0296360723333333 0.0755402614111111 0.0308011348522222 0.0267891488255556 0.0113920578222222 -3.21911442222222e-05 -0.0132669647555556 -0.0210010502455556 0.000748010711111111 0.00791038245444444 0.0197100712222222 0.0425972311677778 0.000519735988888889 0.0417020947766667 -0.0245449014111111 0.0759107520444444 0.0722131857777778 -0.000322075266666667 0.0201740898555556 -0.00157095941111111 -0.000436442655555556 -0.0262410331777778 0.0290164689522222 -0.000113941022222222 0.00870519503 0.00717852893222222 -0.000140235322222222 0.0209062302777778 -0.163614530663333 1.27302655555556e-05 0.0277684544444444 0.0634261509555556 0.0245372154111111 -0.0457146103111111 -0.0270200159666667 0.000315716322222222 -0.0586352127888889 -0.000235393744444444 -0.0403419422222222 -0.0371412848933333 2.77934588888889e-05 0.00285119160222222 0.0450085592555556 0.00604047688666666 -0.0235382246666667 -0.0482410353811111 -0.0279180488666667 -0.000883794666666667 -0.0249256416444444 -4.80665111111111e-05 -0.0346675014444444 -0.000182379777777778 -0.000309020599999998 0.000634399455555556 0.000296575066666667 6.62448888888889e-05 -0.0333704973833333 -0.00868484926666666 -0.00044109622 0.000180336555555556 -0.0194414698777778 -0.0165065428666667 -0.0308011773333333 -0.0331122504222222 -0.0279515775555556 0.02388177147 -0.0500341913133333 -0.0310829155777778 -0.0124989200688889 0.0001091311 0.0190167238222222 -0.0010262135 -0.000984063444444444 -0.0249476271888889 -0.0205805456777778 3.41712777777778e-05 0.0405346575222222 -0.0144480214755556 -0.0487909642655556 0.0557654104222222 -0.00391662263933334 0.0097320204 -7.08831444444455e-05 -0.0139193810777778 0.0199245376066667 -0.0683388808333333 -0.0406115344444444 -0.0157620144333333 0.000528385377777778 -0.0144705196358889 -0.0454980284444444 0.0118115492824444 -0.0116435982277778 -0.0195132973 -0.0671907112444445 -0.0297077017111111 0.0100873077111111 0.0428332786833333 -0.00832593618888889 0.00429894486666666 -0.00975661 -0.0319527972555556 0.000537719644444445 4.20465534444444e-05 -0.000265221322222222 -0.0188676836666667 0.0156890226122222 0.0626551068488889 0.0011443849 0.052178283975 0.0295735681111111 0.0174260554133333 0.0714698868888889 -0.00984493852888889 0.000543415814777778 0.00345067273555556 3.08590111111112e-07 0.0162783395533333 6.168019e-05 0.00393351762222222 -0.0183128408888889 -0.0563390075177778 0.0367421689222222 -3.02947777777778e-05 -0.0548281385166667 -0.0148389923211111 -2.3352611111111e-06 -0.0553190714333333 -0.0310453543888889 -0.0433955192977778 -0.0507893437333333 -0.0318538274722222 0.00611283548111111 0.0194560002222222 -3.31980088888889e-06 0.0138809175555556 -0.00405309682033334 0.0312595268463333 -0.0444273321666667 0.00988203615666667 -0.0629191588888889 -0.0275529366111111 -0.000381767655555556 -0.0257870438966667 -7.18067044444445e-05 -0.0510798638444444 -0.154040635222222 0.0177181193555555 0.00941167447777778 0.0245480632222222 0.0102910756225556 -0.011675249692 0.0146385268033333 -0.000321403555555556 0.0103888708766667 -0.0434789090777778 -0.0481518373555556 -0.0103294090777778 -0.0310282659877778 0.000100154197777778 0.02817799207 -0.00150066866666667 0.103484332785556 -6.19835777777778e-06 -0.0514674781311111 0.0139575787888889 -0.0397453085555556 6.762361e-05 0.0406694589 -0.0190374023 0.00154707847222222 0.018359587 0.0214705215555556 0.00413833283333333 0.00019340588 0.0193203820844444 0.0566976900777778 -0.0438558132444444 0.00402655014444444 0.0596895637 0.0376206118 0.0250812018888889 -4.82804188888889e-05 -0.028815113 0.0352183692411111 0.0943896297755556 0.04705048434 0.05193718193 0.0241150491588889 -0.000299021 9.28921566666667e-05 0.0202224103666667 -0.0439617324444444 -0.0426801472888889 0.0466947918333333 -0.000336735222222222 0.0590549849666667 -0.00160285875555556 0.00672947361888889 8.97499888888889e-05 0.00874954444444444 -0.0342758957222222 0.00653117167444444 -0.000584380788888889 0.0220388545555556 -2.96688577777778e-05 0.00278464224122222 0.0103183373555556 0.0152426658444444 0.0138068233333333 0.0625995476333333 0.0150069912777778 0.00843878551111111 0.00857103818888889 0.0175537895888889 0.00667151092666667 0.0780679288555556 0.0184941184444444 0.00492609472222222 0.0143916519111111 0.00928459084444444 -4.7521e-05 0.000150333094444444 -0.0253599155888889 -0.0205436344444444 0.0185737509833333 0.0723528706222222 -0.0001227069 0.0482264661055556 0.000888900988888889 0.0437956807666667 0.0443394672222222 0.0288103081111111 0.0125476642777778 0.0216771965777778 0.0697547548 0.0133169896 -0.00739227403277778 -0.0013654036 -0.0288497500944444 0.0203195388555556 -0.0411817657711111 -0.0008666122 -0.0274052648555556 -0.0205195014 -0.0104920742287778 0.0886729527777778 0.114998502576667 0.0945287422222222 0.0179698074444444 0.0207421522288889 0.00158291088888889 0.0123306817022222 -2.88380355555556e-05 0.08945666404 -2.16585453333333e-05 0.0779472432222222 -0.0279370048777778 -6.02918888888889e-05 0.000377926222222222 -0.0475493686488889 0.01908688428 -0.0181375827977778 0.025953889712 -0.0134554443911111 0.000873092746666667 -0.0127306568511111 -0.0180686318666667 0.00532130890111111 -0.0265147171666667 0.000930197204777778 -0.04690412758 -0.00330788757888889 -0.00285855923444444 0.0525369036888889 -0.0112916354444444 0.0285360714433333 -0.0124400583422222 -0.0348568510555556 -0.02291200341 0.00825774088 0.0256467301433333 1.09671222222222e-05 0.0324973022755556 0.0392948191555556 -7.06657377777778e-05 0.0788957900111111 -0.0380283527777778 0.0529479972222222 -0.0364445347777778 -0.0114313564111111 0.000393591585555556 -0.00883131664666666 -0.0129711683033333 -0.00728963043444444 0.000100077975555556 0.0298138210922222 0.0112490241333333 0.000738646966666667 -0.0188602909695222 -0.0902080477355555 -0.130424804333333 -0.0711622116 0.000130020098888887 0.01950889744 -0.0198794781888889 -0.0171285762 -0.0432986123333333 1.14969333333333e-05 -0.000283712144444444 0.0026847971 0.0599976264222222 -3.44937344444444e-06 -0.00995788679777778 0.00271653777777778 0.00703373903222222 2.45933522222222e-05 -0.0327884970855556 -0.0150262159088889 0.0372497067444444 0.0520239175555556 0.0687258237777778 0.0389548886333333 0.0649901503444444 4.23128633333333e-06 0.0047933473 0.0300855324866667 -4.92663333333334e-06 -0.0156633484444444 0.0748218477777778 0.00237833324444444 -0.0448534802222222 -0.00110203917777778 0.000101732444444444 -0.0395590153244444 0.00223208877777777 0.0189445135555556 -0.0252408298522222 -0.0557942015333333 -0.0667889573177778 0.00632564637555556 0.00955701205555556 0.0257480946745556 0.0170073862444444 -0.000426342037777778 -0.00834895540222222 -0.004985084017 -0.00756402092744444 0.0083379933 0.00830059195555556 -0.000252594588888889 0.0470713880844444 -0.04221226524 -0.0336321895666667 -0.0398800500666667 0.00978347415222222 -0.000427856022222222 0.01958151301 -0.0812832219533333 -0.00295076979344444 0.0412128512088889 -0.0124536590555556 0.0140818627222222 -0.0213211491066667 0.00515091144444444 -0.01717643736 -0.0736923225777778 0.00587712164377778 -0.0678271399333333 0.00470224111222222 0.00850586615555556 -0.000244028906666667 -0.0120098362666667 -0.00799804144444445 0.000134928099999999 -0.0652994677444444 0.0375849302188889 -0.00148803585115556 -0.0451438507888889 0.00860077805333333 -0.0155345362222222 -0.0146056361111111 -0.0714795904444444 0.0273818361888889 0.00854133711322222 -0.0295288455555556 0.00733670147333334 0.0705868300444444 -0.0259632190777778 -0.0351336530177778 -0.0523881811666667 0.0157752543333333 0.0330047946511111 0.0344651973222222 0.0213259872886667 0.0203834188666667 0.105368764755556 -0.000291863332222222 -0.0206417462111111 0.000192997454444444 -0.0296630643222222 -0.000853949855555556 -2.90531777777778e-05 -0.00138635398111111 0.00452890298222222 0.000349285758155556 -0.0274048195555556 0.000182296955555556 0.0159914289555556 -0.0118719189111111 -0.0711177037444444 -0.000401529111111111 -0.0169513689222222 -0.000129543011111111 -0.0166401719855556 -0.013989321 -0.000787234733333333 -0.131346259401111 -4.35434444444444e-05 -0.000551463577777778 -0.0828577235555556 -0.0567101337222222 0.0352511524444444 -7.75796444444445e-05 -0.0282127147333333 -5.12035977777778e-05 0.00368377548111111 0.0285814550444444 -3.71988477777778e-05 0.000476198637555556 -0.0934002417222222 0.0150784735 0.0164787857222222 3.22385545555556e-05 -0.00732010872888889 -0.0195458303333333 0.0285359390266667 0.00178013123333333 0.020772997 -0.0223500610888889 0.0182525197333333 0.02014696549 -0.0263704962433333 0.0583266085277778 -0.0488865406666667 -0.0548921805584444 -0.0521143123555556 -0.0083130536 0.0268726433888889 -0.0250455400444444 -0.000490740311111111 -0.05808731823 0.0164135961911111 0.000958712444444444 -0.00181081344444444 -0.0458987591111111 0.000119453962222222 -0.000166159388888889 0.003026936 4.63948e-05 0.00204929287777778 -0.00190388388888889 0.00737634563888889 -0.0393777679222222 -0.000531125766666667 -0.0393106926388889 -0.0909106400222222 -0.00180264114444444 -0.000143955388888889 -0.0199344927777778 0.0370710741111111 0.00273738342222222 -0.00104563211111111 0.00203684613333333 -0.0341255816888889 0.00761313000122222 -0.000579311022222222 -0.0166524654444444 -0.0232601829888889 -0.0076308725 -0.00380493916666667 -0.0151437228444444 0.0252987502781111 0.0912925742333333 -0.0311314750588889 -0.0170741764155556 -0.000175598533333333 0.00916310127666667 -0.000947468666666667 -0.00375524856655556 -0.0387495382888889 -0.0233798872111111 -0.000230219266666667 -0.000505767937777778 -0.0144802444111111 0.0484914685215111 -2.44467866666667e-05 -0.0269982718888889 -0.0106769093333333 0.00829057316666667 0.0151803329266667 -0.0471869068611111 -0.0159461306077778 -6.37387911111111e-05 6.45015e-06 -0.0111422745 0.0313657424111111 -0.0135469510222222 -0.0674721607411111 -0.00142379532222222 0.0192578516266667 0.00600051719722222 0.0421469237666667 -0.0394948818222222 -0.0145262446555556 0.0434854051133333 0.00974516107777778 -0.0597892806688889 -0.0495730001666667 0.0243854779222222 -0.0172884612666667 -0.0163325401211111 0.000758937333333333 -0.0619158386333333 -0.0781123789 -0.00425542566888889 3.86906355555572e-05 0.00582567451111111 0.0283305048511111 0.000268450666666667 -0.00718488605555555 -0.0325310500522222 -0.0005132869 0.0105496101764444 0.0307635772222222 -0.0413180535333333 0.00561100277777778 0.000888298888888892 0.01484173332 -0.0108057966777778 -0.000719395433333332 0.00656975518888889 0.0003701127 0.0257014392644444 0.0122586943066667 0.0003635961 -0.0187265993277778 -0.0340372459366667 0.00102534355555556 -0.000951114111111111 0.000633604077777778 0.0525256278888889 -0.0160331507097778 0.0702861735222222 -0.000320108811111111 -0.003674142 0.021572423 0.008176733 -0.0324615561222222 -0.0426402661 0.0236000656033333 0.0049076924 -5.72582211111111e-05 0.0295430142422222 0.00180801288888889 7.42310177777778e-05 0.0460927422555556 -0.0133283583666667 0.00164876208888889 0.0162522269833333 -0.0119345657111111 0.00214900607777778 0.00701824539888889 0.0283874698333333 -0.0888439651111111 0.0154724951222222 -0.000342326555555556 -0.0501522230555555 -0.0203566643333333 -0.0383977235555556 -0.0146312027544444 -0.0379986822222222 -0.0154916137555556 -0.00249583981111111 0.0268793702 -1.41007111111111e-05 -0.0243937699561111 -0.000132357311111111 0.000128436411111111 0.0368108732733333 -0.0249215256406667 -0.000458774966666667 0.0102163539144444 -0.03298454568 0.00606298201666667 -0.0107757290555556 0.0179005672777778 0.0352021390444444 6.04704555555555e-05 0.000343923855555556 -0.0205011400777778 0.000232621994444444 -0.02532815974 0.0391496156333333 -0.0357892658677778 -1.35974855555556e-05 -0.0194477769567778 -0.0191338308396667 0.0785130258888889 0.0417658235422222 0.0414463402153333 -0.0165135258255556 0.0184497271471111 0.0007964427 0.0918117846666667 0.0429528085188889 -0.000867128222222222 -0.0204332661333333 -0.000322175444444445 0.00864386634088889 0.00753242631888889 0.01432649677 -4.50663555555556e-05 0.00970431961677778 0.0511720274944444 -0.0142340711988889 0.0375673986422222 -0.000176898033333333 0.0211047646666667 -0.0634057472555556 0.00742827875555555 -0.0760666377333333 0.003218208679 0.0172109541855556 -0.00786158555555556 -0.0222693956155556 0.00184743922222222 0.0484663605555556 0.00923341918888889 -7.48238333333333e-05 -0.012771002832 -0.00122347810666667 -0.00583642711111111 -0.000928854 -0.03899121864 0.00139652289222222 0.00207073388888889 0.0174148575555556 -0.00517953044777778 -0.0343115389333333 0.00936008518888889 -0.00307044015555555 0.000137224771111111 -0.000471187222222222 0.00554883277777778 0.0248811840888889 -0.00127443301333333 0.0159657422911111 0.000909863223333334 -0.000148804 -0.0976474544555555 0.00915638976 0.00843200592222222 -0.00793176141333333 0.00901635600666667 7.62162077777778e-05 7.05813333333334e-06 -0.06193007375 -0.0167303611111111 -0.012041536 -0.00676456159555556 0.0234798951888889 -0.0265103177222222 -0.0212312263333333 0.0076359454 0.0719712384611111 5.20591333333333e-05 0.0228678894033333 -0.0116545320344444 0.000205125946666667 2.00726666666667e-05 4.07765666666667e-05 0.0171327112455556 -0.000864881777777778 -0.0337106190611111 -0.00181960953333333 -0.00437785077777778 -0.00120130884444444 0.00554147223555556 4.504075e-06 -0.0529090470777778 -0.00596118199999999 0.00596254497777778 0.0305192140244444 0.000238428777777778 0.00959736730777778 -0.0223685416888889 -0.00221769248755555 -0.0316411037777778 -3.00163722222222e-05 0.0433904121011111 0.0200754215966667 0.0191042934644444 7.85527777777778e-05 0.0125331200744444 -0.00140797 -0.0239875546222222 0.0479772849111111 0.0410649951888889 0.000494622366666667 -0.0181071207033333 0.0208975891111111 -0.0410451547177778 0.0784200252333333 -0.0652022787222222 -0.0142142309623333 -0.000415455974444444 -0.0794910003222222 -0.0096052185 -0.0789449727122222 -0.000213481322222222 -0.01305496424 0.0684366501766667 0.0240023430666667 0.104900719977778 -7.6297655555554e-05 0.0167019874777778 0.0685128717411111 -0.0198294774888889 0.0128733525777778 0.0220511990333333 -0.000119189133333333 0.000931182623333333 0.0182196226588889 -0.0435792531 -0.000128235888888889 0.0001254623 7.25576211111111e-05 -0.10058187802 0.0366115525077778 -0.103125830277778 0.000329678503333333 -0.00449566998111111 -0.00651912944444444 0.0313509729888889 9.71325333333333e-05 -0.0141547983455556 -0.0199059082111111 0.0323702299677778 0.0348865589311111 0.0135457432122222 4.20464777777778e-05 -0.0191224666555556 0.0165283974888889 -0.0183588966777778 0.0474840450588889 0.0569142479555556 0.000192444533333333 0.0484799143888889 -7.03044955555556e-05 -0.0614023527444444 -0.0133561527611111 -0.00173092977777778 -0.00212759868777778 -0.00878180375 -0.0191033990666667 -0.0253353396422222 -0.0128687310811111 0.03649405116 -0.00957818825555555 -0.00754719049222222 0.04924842028 0.00478589491444445 0.00332122253344444 -0.0195547936233333 0.0345758842566667 -0.00636383932222222 -0.0248445532644444 0.0336330413444444 0.0338843426777778 0.0144578051111111 0.0145082501666667 -0.02963018681 0.0473323770222222 -0.0196738229666667 -0.00713965821888889 -0.000207700233333333 0.0236679064288889 9.47576666666667e-06 0.00570851620222222 -0.0827647654555556 -0.0569157295555556 6.28865166666667e-05 0.0698050808222222 0.0546600701444444 -0.00758725522222222 0.0285376382033333 0.0267582490922222 -0.0351621696222222 -0.0368437361088889 -0.0124799031644444 0.0154244602666667 0.0363494479888889 3.11924064444444e-05 0.0126297284625556 0.00529028388777778 -0.0114895715555556 0.000523817366666667 -0.00995497376444444 0.0193959378777778 -0.0207205761 -0.0215336459288889 0.000293845033333333 -3.38123677777778e-05 -0.0948304044111111 0.00194133628355555 -0.0528100772222222 0.0684348349444444 -0.0391162092933333 0.0013162982 0.000949433577777778 0.000190117794444444 -0.0707075753788889 0.00582184363333333 0.0186327481111111 -0.0425998951255556 0.00052569793 0.00714380956666667 0.00421388595222222 0.00194118156666667 -0.0603158130777778 -0.0301075066433333 -6.54135544444444e-05 -0.0182465024444444 -0.0475937267333333 -0.000805144388888889 -0.0537175809811111 -0.0206537741111111 0.0613264508255556 -0.0655094725 -0.0134858747555555 0.0413267474555556 -0.0261453577255556 -0.0334341723411111 0.132863677633333 -0.0547323969333333 -0.0107557999888889 0.0209889307044444 0.0102156255366667 -0.0287376624 -0.000280486588888889 0.0157908426222222 -0.0348009155877778 0.0664424683788889 -0.0200825007222222 0.0348720891855556 -0.0353596786777778 -0.00140391551111111 0.00143756022222222 -0.0308175954333333 0.0132715935555556 -0.0536907630555556 0.015900751 -0.0276643479 -0.00459015062222222 -0.0635235346933333 -0.000172938011111111 -0.0448030338888889 -5.52399266666667e-05 -6.79495888888889e-05 -0.0284276218888889 0.0182918126555556 -0.00105794077777778 -0.0467517634555556 -0.0155390913888889 -0.000113079555555556 0.00505449832555556 -0.0391352323722889 0.0251785514777778 -0.0557575775666667 0.0268088985555556 0.0209825789888889 0.0482405397277778 0.0143098740844444 -5.50427444444444e-06 -0.0131397141222222 -0.0620682045477778 -7.42872777777778e-05 0.000661690044444444 -0.0218511915666667 -0.0607171117222222 -0.0228009772222222 0.000436887422222222 -0.0241680323444444 0.0477231598888889 -0.00163590594444444 -8.95755e-05 0.00198209034444444 0.000137005833333333 -0.000219156988888889 -0.0057897295 -0.077526607 -0.00247853533333333 -0.000462539444444445 -0.0220119588111111 0.0323035647944444 -0.0260860602166667 -0.00574322088888889 -0.0229314582566667 -0.0191087536388889 0.0371455837988889 -0.0180425573166667 -0.0200229945555556 -0.0506058410444444 -0.0157857992177778 -0.000131749844444444 0.0283075838522222 -0.0513134818277778 -0.0720053288888889 -0.00742153308 0.0605557308555556 -0.0187751791411111 0.0360317459411111 -0.0175863796448889 -0.0192857685 -0.0755601030744444 0.000124004746666667 -0.0167727624555556 2.03185e-05 0.000226434466666667 0.0144060962222222 0.00168082553333333 0.000533443955555556 0.0179804530444444 -0.000187847288888889 0.0241929814666667 -0.168808751777778 -0.0321547198888889 -0.0163024471044444 -0.0371992658344444 -0.0138705843855556 -0.00712669173777778 -4.53064e-05 0.0002982601 0.0201513108222222 -0.0618570787382911 -0.102605496088889 -0.000102120455555556 -0.0302837401555556 0.000436847044444444 0.0706433924666667 0.00919698166666666 0.00112883606555556 -0.0204718282933333 -0.0216998248444444 -0.0108430912222222 0.0938208593888889 -0.0398505659555556 0.0514859887555556 -0.0784631208888889 -0.00154579073444445 -0.0155105174311111 9.39970988888889e-05 0.0207793446476667 0.0338205614111111 -2.11873344444444e-05 -0.0178117041333333 0.00756047532222222 -0.000103843933333333 -0.000846870144444444 0.000172694177777778 0.0320646750888889 -0.0342990430111111 0.0354124757111111 -0.0215797211111111 0.012783078142 2.85219622222222e-05 -0.000298705777777778 0.0509640418111111 0.0167496657777778 0.0487972429222222 0.0209069488222222 0.0458529063555556 0.00776499890888889 0.0319901836233333 -0.000831366066666667 -0.0134807952111111 0.00974136077777778 0.0269785188944444 0.0933309315666667 -0.00634310051888889 0.0734476091111111 -1.61201856666667e-05 -3.54086077777778e-05 -0.0517215131666667 0.0756195435377778 0.0145711015777778 0.00538672402222222 0.000132214444444445 -0.0201191580011111 0.0434598246444444 0.0485341333655556 0.0307616077777778 0.098466392 0.00453602633333334 -0.00232065588888889 0.0316036268888889 0.0359927563555556 0.0441852313433333 0.00838606596888889 0.03400372525 0.0003231543 -0.0177108004 0.0159403821744444 0.0123656447666667 -0.0259955191111111 -0.0515945008711111 -0.0307326884444444 0.0137510966811111 0.000190311555555556 0.0194825348888889 0.0119334887633333 -0.00814205403333333 0.0108073388888889 -0.00286447206666667 0.000326250788888889 -0.00984958854888889 -1.95079333333334e-05 0.0199669102666667 -0.00155550961111111 -0.0109285381333333 -0.011707973405 -0.0421081842888889 0.0180855694477778 0.0549512687555556 0.00133789124444444 -0.0285744082266667 0.0119031454666667 0.000464956766666667 0.00364448577777778 0.0214729958555556 -0.02420196 -0.0095818448 -0.0199181138888889 0.00189489533333333 0.00584941072222222 0.0441474444444444 -0.0125876950066667 -0.0110904408888889 0.000224528555555556 -0.0684731672888889 -0.014870788661 1.14048111111111e-05 -9.04865088888889e-05 -0.00189332292222222 0.0415065808277778 -0.00993684437511111 -0.000579646555555556 0.0255828790333333 -0.101443719288889 -0.0257729963555556 6.82766666666668e-06 -0.0275082496555556 -0.00323800745666666 -0.0112950042111111 -0.027871342791 -0.0513046594444444 0.0296227106 -0.0319792045555556 0.0287913467277778 0.0206475573333333 -0.0297368516 0.130536782222222 -0.0135761658388889 -0.00114555186666667 0.0106756479111111 0.04248292121 0.0382726233555556 -0.0215437598411111 0.0112319443892222 0.0143477414233333 0.0327974936457333 5.06918788888889e-05 -0.01474891411 -0.112612450811111 -0.0226689865444444 0.0436435879111111 0.0109607765988889 0.0237083355555556 -0.0235832917777778 -0.000188525297777778 -0.0496607128555556 0.000780376198888889 0.0292311563666667 -0.0227763797666667 0.03645991732 -0.0169055497988889 1.42831111111111e-06 0.00816756942222222 -0.0222450632888889 -0.0326789570888889 0.0129137785333333 -0.0085442761 -0.0292581686666667 -0.0257135006444444 -0.00207203266666667 0.0478978983588889 0.0472434544 0.00199015988888889 0.00438350866666667 -0.0240540694811111 0.024402414 0.000769640728444444 0.0438952873777778 -0.0206479247444444 0.0182776917377778 0.00490210255777778 -0.0249280564522222 0.0551921556666667 0.03460175762 0.00597464397333333 -0.00488667059933333 -0.0196399787777778 0.0366629155822222 0.00192989708333333 -0.00681344288444444 0.0231577218222222 0.02947151191 -0.0373538747777778 0.00116651066666667 0.00217081511111111 -0.00690151971122222 -0.0180373748222222 -0.0228189843388889 0.0382759797444445 0.000472047144444444 0.0389205136777778 0.0274606980573333 -0.00554057583111111 0.0179719893466667 -0.0648056377977778 0.0145474633566667 -0.0138922374966667 0.0380490202866667 0.0120719094666667 -0.00285444222222222 -0.115126878976667 -0.000349894055555555 0.000903975425555556 5.50892555555556e-05 0.0016760634 0.0139500353144444 0.0287785194444444 0.0108401393 -0.0118551927444444 -0.0812266499666667 0.0137356719577778 0.143801375198889 0.00531351261333333 0.0801641444555556 -0.0532831804744444 0.00721435499666667 -0.00028836286 0.0164188939522222 0.0210124323111111 -0.0138268623 0.0434693285733333 -0.0107599096888889 0.0311486886666667 0.000504873 -0.0125620995555556 2.90898941111111e-05 0.0284102734444444 0.0484477554222222 -0.0142631280163333 -0.0243175166666667 0.00496010277777778 -0.00158641964333333 0.0355855306311111 -0.0214910309777778 0.0401245045766667 0.0476947792222222 -0.0195288634966667 -0.0673615455555556 -0.00268982357777777 0.0158103651333333 -0.000303951666666667 0.0109073538966667 -0.0265493057222222 -0.0413449836331111 -2.08596666666662e-07 0.0258058397444444 -0.052434682638 0.0203888061777778 -0.0210361481 0.00184734355555556 3.8569e-05 9.71169644444444e-05 -0.0133622692666667 -0.0162094152777778 -0.0312066311111111 0.0387243804044444 0.0142970916111111 0.0101311472666667 -0.0199764807617778 0.00957983868838889 0.0235495243877778 0.0123336711588889 0.0547880773333333 0.0278720750444444 0.0212519859195556 0.000427336127777778 0.0332118785 -0.00608961491111111 0.0251392289444444 0.0180440297444444 0.00486015864666667 -0.0125621968755556 -0.0158406838166667 -0.0703730658888889 0.00591538932222222 -0.000140867777777778 -0.0483318926666667 -0.0210579420777778 -0.0476850642444444 -0.0424323418177778 0.0124774019633333 0.0261003969066667 0.0180833780544444 -0.000583650121111111 0.008131617352 0.00496178442222222 6.30275222222222e-06 -0.0194378570666667 0.00512161297111111 -0.000388098565555556 -0.0386771491666667 0.0134371374644445 -0.00699696061111111 0.0208110562888889 -0.00797237723333333 0.0411038196 0.000218565333333333 0.0405236450722222 0.04544879109 0.00155516837777778 -5.60993e-05 0.0630419142111111 -0.0228280781777778 -0.0407444778444444 0.0552329424666667 -0.00465578886555556 -0.0180160322 -0.00574176758888889 3.93851555555556e-06 0.0368573705222222 0.000500367333333333 -0.00714257167777778 0.000184986932333333 0.0823608049044444 0.153474452377778 0.00592059605722222 0.000128669155555556 0.0293221077826667 0.0258890796111111 -0.0344789677788889 0.00117771833333333 0.0002689978 0.031855516 -0.000188958108888889 -0.000193043844444444 -0.0114202708753333 0.00100199463333333 -0.00298526256666667 0.0607315127644444 -0.0582275597777778 -0.0376966939222222 -0.0804668269811111 0.0266278968 0.00860413453444444 0.000452681833333333 -0.0405389343444444 0.0113055528777778 -0.0285712316666667 0.00686066675111111 0.0344553472555556 0.000259480674444445 0.0469632798555556 -0.00144704357777778 -0.0297830195266667 -0.025107446 -0.0164203264444444 -0.0343337700522222 0.0121614114555556 -0.00742144564833333 0.00482567390000001 -0.0189824793644444 -0.000526304744444444 0.0197965565 0.0134633102555556 0.00106096733333333 0.00879074367777778 -0.0435862181177778 0.0409697597777778 -0.0158030159777778 -0.0689635523333333 0.00120498879333333 -0.02321157359 0.0248363971888889 0.0206640859777778 0.000148921598888889 0.000873827088888889 -0.0647448206888889 -0.0319276911466667 1.34995077777778e-05 -0.000314993666666667 -0.0157705252555556 0.00409717844444444 -0.00124381976666667 -0.0845587042111111 0.000414736 0.0365343892777778 0.0656439992888889 0.0203522973333333 0.0136849818444444 0.000185110322222222 0.0177462988 -0.00226250263333333 0.0428808252222222 -0.0245684073522222 0.00920573096333333 0.00274703752555555 0.00849786946888889 0.0106392070122222 -0.0327327689 0.00774048923222222 9.41006222222222e-05 0.00750903414877778 0.0050254134 -0.0323109265077778 -0.0672456181 -0.0171769287888889 -0.0110947351666667 -0.0179074996477778 0.0302878373322222 -0.0573676588222222 9.47488566666667e-05 -0.0156395310488889 -0.0158564168666667 -0.0532193117666667 0.0307203221942222 0.000277510655555556 -0.0505713675666667 0.0349459817555556 0.0299901466444444 -0.0187473889244444 -6.44893222222222e-05 0.00290922424444444 0.000433723444444444 0.0175829974 2.67895877777778e-05 -0.0304727830924444 -0.0204822594176667 -0.0173120014444444 -0.0165039567391111 0.00704383931666667 -0.000547479555555559 5.34290888888889e-05 -0.0615609374977778 -0.0306218814333333 -0.0256775470733333 0.0192346766688889 -0.0497720879088889 -0.0667020291177778 -0.0962912858888889 -0.0256260156911111 0.00531453136666667 -0.0171894710588889 -0.0530025517777778 0.000384895666666667 1.07249555555556e-06 0.00925445048888888 -0.0350045459333333 0.00434027592888889 -0.0190886489355556 -0.0658627221192222 -0.00859958915555557 -0.000299121311111111 0.0337877573222222 0.00748906156888889 0.000185057511111111 -0.00836179507 -0.0148607952657778 -5.38581044444444e-05 -0.0335942734333333 0.0171329376666667 1.56333333333332e-06 0.00201010777777778 0.0226799019555556 0.0504628337888889 0.00189492169777778 -0.0368096195888889 -0.0436159511744444 0.000214237962222222 -0.0128084635111111 -0.0440295681111111 -0.00203790708444444 0.016205585911 -0.0911531890111111 -0.0391089131111111 3.54503333333333e-05 0.0217938380522222 -0.00569396592 0.00962514901111111 -0.0532670398555556 -0.000141342555555556 -0.0119014035555556 -0.0248527735644444 -1.57056877777778e-05 -0.0124396978777778 -0.0200292601666667 -0.0879645068888889 0.0110933510133333 -0.00649338335111111 6.76641444444445e-05 0.00685307590444444 0.0443708632555556 0.0192627867444444 -0.0236775676244444 -0.0003225915 0.00369377509255556 8.72131111111111e-05 0.0151067712166667 0.00538034026111111 0.0121133893333333 0.0383169916666667 0.000402271877777778 -0.0296494079 -1.83045795555556e-05 -0.00136765805555556 -0.0186632788888889 0.0116142126 -0.0255900211111111 0.0243653850764444 0.0495270356666667 0.0994750281777778 0.00780166677333333 -0.0156729289666667 0.000438654722222222 0.0101523222333333 -0.04739399 -0.00260657445044444 -0.0910953535555556 -0.0574572522222222 0.0209051819311111 0.00554693158555556 0.000467382529444445 -0.0484099457722222 -0.000360188477777778 0.0361201568111111 -0.000541440255555556 -0.0114645444666667 0.0158368532777778 -0.0268654860222222 -0.0679252812 -0.0864337797555556 -0.000267788388888889 -0.000139070244444444 -0.126517063137778 -9.21363022222222e-05 0.0290051148194444 -0.0299358569888889 -0.0111973639111111 5.20521722222222e-05 0.0572865871566667 0.000570659099999998 0.00852367734444445 -0.0390367818144444 -7.25858433333333e-05 -0.0115943064555556 -0.0225338823188889 -0.00252238811111111 -0.0152074013955556 -0.000348866222222222 -0.0310079290111111 -0.0194383694122222 -0.0279294160766667 0.00274339045555555 -0.000506281227777779 0.00111669107777778 -0.0292663717022222 -0.000724640822222222 0.0334930617777778 0.0219891268888889 0.007290035629 -0.0455138974444444 -0.0504282360188889 -0.00393373948999999 -0.0320506164444444 0.0213696784655556 0.000255706533333333 -0.078429771 0.00120328727777778 -0.0715967992388889 -0.00822312443333333 -0.0263547477011111 -0.0226925146333333 -0.00645392713333333 -0.0195277916833333 0.02145766629 -0.0107166406622222 -0.00397353136666667 0.0301932437055555 0.0682855713444444 -0.0423212953333333 1.28378888888889e-05 0.0124753902988889 2.46991777777778e-06 -0.0111202284633333 0.0120678621 0.000256976777777778 0.000128820243333333 -0.000160372055555556 -5.22727e-05 -0.00486021316333333 -0.026446695 -0.0168220893333333 -0.0244700308088889 -0.00781930891111111 0.000682878733333334 -0.0211029317 0.0265210357777778 -0.0165678400844444 0.0389633967181111 0.0283900285077778 -0.0121684987244444 0.0319463783533333 6.15589344444444e-05 0.0257531431222222 0.00864248413555556 0.0608566750333333 5.25170777777778e-05 0.1098839096 0.00100831111111111 -0.0280999711333333 -0.026748304 -0.0243479946888889 -3.34707777777778e-05 0.00221279361111111 0.0298694530333333 0.000656217 -0.00203511777777777 -0.00435562003333333 -0.000663310561111111 0.0176556507555556 0.0157925998222222 0.0264780116333333 -9.89155555555556e-06 -0.015771539 0.0104973637277778 -0.0690193758555556 -0.0444767319555556 -0.0176128712 -0.0271963940809556 0.0179642245444444 0.000487970666666667 -0.00371839549222222 -0.00214201288888889 1.44971944444444e-05 0.00154935696333333 0.0158368104277778 -0.000377672933333333 -0.0278532762777778 0.000412912913333333 0.0863074914222222 -0.00552571353 -9.654834e-06 2.61997888888889e-06 -0.0295152234644444 0.0436933149222222 -0.0362733795388889 0.0979942002844444 2.63646821444444e-05 0.0425721382455556 0.0288866886311111 -0.0454929701888889 0.00205947412222222 -0.00339039766555555 0.00345455398333333 -0.0230987096111111 6.75059111111111e-06 0.0191162984333333 0.0152328632222222 0.0151896137333333 0.000334986 -0.0831255647877778 0.0244487822244444 -0.0231323407512222 -5.01587555555556e-06 -0.0570634231545556 0.0305540569366667 0.0399302383333333 -0.0327102117266667 -0.0762968998111111 -0.0359248054 0.00927838400444444 0.0506812875555556 0.0489070098777778 -0.0558223064477778 -0.0313640815222222 -0.0507565145555556 0.00106261887888889 -0.000223500666666667 -0.116233731 -0.01061545767 -2.21245555555555e-07 -0.0127180761782222 -0.00157316033333333 0.0455306712888889 -0.0502206254777778 0.0127980763966667 -0.0238000905355556 -9.08661063333333e-05 0.0550522376 0.00690624533555556 0.00576641291050667 0.00696653833333334 -0.01430505799 -0.000400373077777778 -0.0109186648888889 0.000480816444444444 0.000956396488888889 0.0227609507 -0.0142337173655556 0.0943141101111111 -0.00358276391111111 0.0637828958777778 -0.0524073554444444 -0.00703396884844444 -0.0028047535 -0.0308218583 -0.0575554721666667 -0.00868054157777778 -0.0622555398834444 0.00698556353555555 0.0263427499 0.0300755096777778 -0.00691933945733333 -0.000424920126666665 -0.0188885016888889 0.000407181204444445 0.000115242666666667 0.0356451992666667 0.0367613262222222 0.0612614274655556 0.0776099227888889 -0.0004074578 -4.34669177777778e-05 0.00118255843333333 -0.0305344447622222 -1.99332222222223e-06 0.000542933444444445 -0.0133098828833333 0.000165616333333333 -0.000503804052222222 -0.00704262561777778 -2.05141866666667e-05 -0.0234298768982222 -0.00217573505222222 -0.0412162428188889 0.00406298687666667 1.09476744444444e-05 -0.00384439993333334 0.00802683347555556 0.0192706211222222 -0.0162237596755556 -0.0109036962088889 1.97113388888889e-05 -0.0394017939333333 -0.0104180499888889 0.00786736186888889 0.00181722445588889 0.0330302408863333 0.0390049235888889 -6.53177000000007e-05 -7.73873777777778e-05 -0.0309424369777778 -0.00475415388888889 0.0312699927977778 -0.00151324856666667 2.54418077777778e-05 -0.0114193221333333 0.0110786891222222 0.000104043794444444 -0.0215451511838889 -0.0387329753111111 -0.02128662772 -0.075064187 -0.0214442974444444 -6.95666888888889e-05 -0.0220375799333333 -0.104802741314444 -0.0413053453 -0.00594376333088889 -0.0606137574444444 -0.0572034628888889 0.00183353511111111 0.0154922344322222 -0.0183746056384444 -0.0320770928555556 0.00607706879555556 -0.05235122 0.0620343377222222 5.8915975e-05 -0.0367810760777778 0.0469003690022222 -0.0186542252444444 8.73623444444445e-05 -9.48112166666667e-05 -0.0110648087244444 1.44076222222222e-05 0.0234038669444444 -0.0389870347333333 0.0530968671333333 -0.0502627949822222 0.0857764760722222 0.000824123722222222 -0.0543096813555556 -0.0128790110444444 9.18997e-05 0.000167129044444444 -0.0398527371477778 4.50914444444438e-06 -0.0230285695555556 0.00208091457333333 0.0114901874444444 -8.05877777777778e-05 0.0733195911333333 -0.0206044286 -0.0200170489644444 0.0007054868 -0.0491178116444444 0.00582609612222222 -0.0264301143443333 -0.0570210083333333 -0.0126965284 -0.00811053951111111 -0.0389618069111111 -0.0220323025888889 -0.0323871514444444 -0.00248396798444444 -0.00956639694444444 4.01088444444443e-05 -0.0200519880111111 -0.020615226969 0.0596061867777778 7.49778018888889e-05 0.0282037722011111 -0.0212052929777778 -0.000297228255555556 -0.059359769 -0.0389157978111111 -0.0438808583333333 -0.0164636058244444 0.00961585345777778 -0.0286099885888889 0.0226992926366667 -0.055101311 0.0226399729683778 0.00087272944 0.000256474636666667 -0.0167447106488889 0.0270798880666667 -0.0182473890888889 -0.133410346911111 0.00438236428888889 0.000624954777777778 0.03846675238 0.04120858668 0.0123045080822222 -0.000677958222222222 -0.000934139433333333 0.000114885444444444 0.000826530844444445 -0.0974691485777778 -0.0290847092222222 -0.00975512045888889 -0.0232819665555556 0.00470904529 0.0646179891111111 -0.0282047625122222 -0.0158266539222222 -0.0155993904111111 -0.00966230111111111 0.105200690544444 0.0288090959766667 -0.0144109795314444 0.0111406444588889 -0.084945098318 0.00908976066666667 0.0123432565555556 0.0228050439122222 0.109870411932222 0.0155257157455556 0.01791771989 0.0127962478777778 0.00345732372333333 -3.49261233333333e-05 0.00577683607777778 -0.0353845928233333 0.0940194487777778 0.0735201898344444 0.00742799846666667 0.0933597564111111 0.000176835885555555 -0.0184725651111111 -0.0283277456666667 0.0493911212311111 -0.0277196034444444 0.0172468646777778 -0.0428124306555556 -0.0477834505111111 0.0104999464391111 -0.00138783297777778 2.35098426666667e-05 -0.0775798107111111 0.0201757373333333 -0.0761620451 -0.0280946517588889 0.0256567346377778 -0.0165520081544444 -0.0218691606666667 -0.0067593974 0.00575427180777778 -6.929369e-05 -0.00774876321666667 0.0188788243944444 -0.00561674180444444 -0.0466998401766667 0.0113200059577778 -0.0463996530611111 0.00519604608888889 0.000746945566666667 2.51969411111111e-05 -0.00844110043333333 0.0127297524666667 -0.0502399298333333 -0.0161012549277778 0.0197335535866667 -0.00170904251111111 -0.0364528483344444 -0.0171443327777778 0.0530051781444444 -0.0204375179606667 0.0176930756666667 0.0928371648888889 0.000225898511111111 -0.000632893555555555 -6.61990222222222e-05 -0.02420299502 0.0311892666666667 0.0261404308555556 -0.0227895317333333 0.0219540196111111 -0.00400410474444444 -0.0183063168888889 0.0467028076333333 0.0928539483888889 -0.0243762659644444 -0.0242364904666667 0.000504482111111111 -0.00922305134555556 -0.0113402882788889 0.00195870587777778 0.00702103160444444 0.032874703 0.0290957187766667 -0.0104690473 0.0335328081555556 0.0226714847 -0.0143817657222222 0.000559460111111111 0.000116424666666667 0.00832263762111111 0.0633282509288889 0.000241211722222222 0.000358598888888889 0.0287332457666667 -2.80494444444445e-05 0.000733931211111111 0.00257671633333333 0.0406892604 0.0101670183333333 0.0537331780777778 -0.00129635862222222 0.000592410271111111 -0.0226791070433333 -0.0149775522333333 0.000342426 -0.00636904506666667 -0.000330819522222222 -0.000847074666666667 0.000437604222222222 0.0764632478711111 0.000335123666666667 -1.74012666666667e-05 -0.0400600959222222 -0.000982908333333333 0.00184304338888889 -0.001073372 0.0238796154 0.00113291315555556 -0.000502280544444444 0.0271924294444444 -8.79530222222222e-05 0.0637550646666667 -0.00886727355555556 0.00431402271111111 0.000195748622222222 0.0151745203122222 -0.0353112793333333 -0.01346115915 -0.000322511988888889 0.0582280604444444 4.45720333333333e-05 -0.00252431394111111 0.0356226007066667 0.00437912265777778 -0.0297938117333333 0.005005623192 4.19840662222222e-05 0.0160448432622222 0.00223721866666667 0.0500873545555556 0.0189375286511111 7.360427e-05 0.000563441881111111 0.000657422455555556 -4.59842666666667e-05 -0.000374211555555556 -8.28460676666667e-05 -0.0246441406577778 -0.00496258646222222 -0.0144979027622222 -0.0107210352733333 -0.0209199660233333 0.0361822651888889 0.000203796355555556 -0.0512076515555556 -0.000136162514444444 0.000125143466666667 -0.00135416954888889 9.18879666666667e-06 0.0008811657 -0.0275217098744444 0.00621608312222222 -0.0132580719444444 -0.0384502894222222 -0.0474987503111111 -0.00207675822222222 0.00694303956666666 5.258046e-05 -0.0104061178333333 -0.0803291228111111 -0.0620598805 -0.00966960938 -0.0438380469888889 -0.000275477212555556 -5.37167533333333e-06 0.0538144981111111 0.0346904149555556 -0.012047845 -0.0448067194222222 -0.000187685311111111 0.0242808332444444 0.000193127322222222 0.0133082845888889 0.000111353854444444 8.66496555555557e-06 -0.0235883679666667 0.0350866446222222 -0.0113434380777778 0.0261709452888889 -0.0922294986666667 -0.0517081142222222 -0.00241899501111111 0.0327920589555556 -0.0556797777777778 -0.0272194580333333 -0.0225267163333333 -0.00262879112222222 0.0720093462777778 0.0118283415611111 -0.0820953464888889 -0.0272404771111111 -0.0310604949377778 0.0527944725444444 0.00791137063077778 0.00349223823333333 7.12404222222222e-05 -0.000756547555555556 0.00634017998888889 -0.000853301988888889 -0.0118418096844444 -0.0574528452666333 -0.000798600655555556 -0.0374937936444444 -0.0611425315355556 0.0295851965494444 -0.02227298984 0.0611924643222222 0.0428148182111111 0.0176434530513333 5.23426444444444e-05 -0.0196802096255556 0.0351376889333333 -0.0513307095344444 -0.0184123956533333 0.00866534778888889 0.0430878862777778 0.0326633996 0.0159281125333333 0.0340405572966667 -3.10233444444444e-05 -0.0278442023333333 0.0372397090083333 -7.52722222222223e-05 0.0219606122466667 0.00731819933444445 -0.0106909263222222 0.00765910775777778 -0.0220173373544444 -0.0264057323806667 0.00147710176666667 0.00364676904344444 -0.0330323331111111 -0.0316629991111111 0.0140028139377778 0.031909198447 0.00265944484444444 -0.0164936821444444 0.05195183115 0.0454469266455556 0.000228602666666667 -0.0206895458444444 0.0117936855666667 0.0175488775573333 -0.0272994227733333 0.000412251666666667 0.0245163476188889 -1.34513644444444e-05 -0.0432784854233333 9.63144544444444e-05 -0.00978725193333333 0.000118377022222222 0.0825911112777778 -0.0241324278666667 -0.0204043091444444 -0.00388623691111111 0.0331420150966667 0.0204368861877778 -0.0308026234688889 0.0107210644488889 -0.00295866833333333 0.00122244865555556 0.0106055835855556 -0.0230240182666667 -0.0132735119111111 -0.00267702546888889 0.0254642344986667 0.0341977390066667 0.0054560049 0.0244099649144444 3.00382e-05 4.21092188888889e-05 -0.0262097058333333 0.0177588236553333 0.0508246345966667 -0.000183073988888889 -5.71111111111111e-07 7.38778e-06 0.00142467757777778 -0.000966133144444444 0.0657376024222222 -0.0406908153666667 0.0296526616377778 0.00527736092222222 -0.0404491961511111 0.0130192921111111 -9.98047566666667e-05 0.00714256273333333 0.000202777111111111 -0.00321456755111111 -0.0141961678266667 0.0183960814207778 -0.014176393361 0.106135147844444 0.0121814691844444 -0.00106760126666667 0.0264563534566667 0.0223366206022222 -0.0410026786344444 0.0360880507 -0.0687946305888889 6.07987244444444e-06 0.00115424992222222 3.96277722222222e-05 -0.0133959484333333 0.0285511709555556 0.00451433818111111 0.0448271397944444 0.000649504112222222 -0.0260292225955556 -0.0316914743777778 -0.0191063754555556 -0.0262563086644444 -0.0202829518155556 -0.0177543610222222 0.0248287498333333 -0.00160553618888889 -0.0569034950555556 -0.0162807886 -0.0266749400033333 0.0315448422222222 0.02283023956 0.0349875638166667 0.0318193732455556 -0.0211201633222222 -0.0126253879833333 -0.0110706474444444 0.0396575562444444 0.0330521061088889 -0.0533106167888889 0.0236967043933333 0.0479796366666667 0.00114633744444444 5.22609666666667e-05 -0.0376542543111111 -6.70479622222222e-05 0.0319206963777778 0.0405391397222222 -0.01019262709 -0.00681226026666667 -0.021284134 -0.0187319353555556 -0.0322765271555556 0.0398190410555556 0.0203036170188889 0.0001152187 -0.00207471472222222 -0.121639697044444 0.00197785401111112 -0.0676677184666667 -0.0329758871444444 -4.52539788888889e-05 0.0281295030333333 -0.0191987209044444 0.0459610074877778 0.0490313281133333 -0.0818813613333333 -0.0115455151111111 -0.0200020509666667 0.0341650026666667 0.0331083599955556 -0.0217199987444444 -0.0315690306977778 0.000622817144444444 -0.00192132666666667 8.39715311111111e-05 0.000550278977777778 -0.0262921172222222 0.00372241138444444 -0.0208720345222222 0.0124683220444444 -0.000341410535555556 -0.0254524237411111 0.00123393797777778 -0.0815501428222222 -0.0181022776744444 -0.0259232829555556 0.0229820640888889 -0.0860175240444444 0.0367301114333333 0.000211088388888889 0.0493745112222222 0.00225604631777778 -0.0339176309722222 -0.0253582082733333 0.00604140427911111 -0.0207133337574444 9.65705255555556e-05 0.0647198751377778 -0.00835269203333333 -0.0438497004777778 0.00324810807166667 0.000525248411111111 -0.0702352355944444 -0.0328081538627778 0.0801971520444444 0.0174537955222222 0.0112585756688889 -0.00473360374333333 -0.0129556909444444 -0.00145253396666667 -0.0158402828833333 0.00381506628666667 -0.0172525923 -0.0131315032222222 0.0370243059 -0.0271400659366667 -0.0320395909333333 0.0463988865777778 -0.0441590247 -0.0130279153333333 0.00767422993888889 -0.117611039666667 0.00050690022111111 -1.01941144444444e-05 -0.0227473182222222 0.0183783892288889 0.000291478644444444 -9.70295e-05 0.01707668473 0.0157687585666667 0.000173911177777778 0.0177423477222222 -0.0724633151333333 -1.77731666666667e-05 0.0255479073222222 -0.000359062444444444 0.0008263165 0.00199715561111111 0.0293590716 -0.0714774164 0.00883594238666667 0.0704054510555556 -0.0267704130111111 -0.0643006644933333 -0.0108338338917778 -0.0172694740777778 -0.0411401968 -0.0390544045522222 4.15406711111111e-05 -0.00239595397777778 -0.005416963 -0.0225696233322222 0.0426893392777778 0.0152271935111111 -0.0172050120222222 0.126002969555556 -0.00134759077777778 -0.00645658277777777 0.0316776523455556 -0.0345271315444444 -0.0997991507777778 -0.000216466059888891 -0.0156568723177778 0.0666569274333333 0.0149000817777778 0.0221489410666667 0.010688732 -7.87736016777778e-05 0.0299542616666667 -0.05161453235 -0.000261852011111111 4.86263333333333e-05 -0.000303761766666667 -0.0196688021544444 0.0121958283445556 -0.0159834832888889 -0.01597220001 0.000145958877777778 0.00956267893333333 0.019437159 0.0183374012 -0.0643561489255556 -0.0214529612888889 0.0177335213142222 0.0298086573333333 0.00448993931777778 0.011390684 0.043696594 2.90331777777778e-05 0.0279622222222222 -0.0412047167511111 -2.03359777777778e-05 -0.00493612674444445 -0.0248025965 -0.0164914802222222 -0.0628341755888889 0.0003620062 -0.018373518 -8.15646444444444e-06 -0.0103496284255556 -0.0238132518888889 -2.23605888888889e-05 0.0161959443233333 0.0353438411111111 -2.93108833333333e-05 0.0353354177666667 0.0425938992222222 5.47655555555555e-06 -0.00249840661111111 0.000630740333333333 -0.000179538966666667 -0.169079691422222 -0.128997282611111 -0.0139183027588889 -0.000325885530444444 -0.000198297877777778 0.0395303573 0.0166816824481856 -0.0300110629111111 0.016379445663 -0.0304224727444444 -0.00693431509888889 0.00904373175555556 0.0118537518111111 -0.0448554449777778 0.00465914016555556 -0.0254958119 -0.000141070988888893 -0.00580605452777778 0.0355969592111111 0.0109201341111111 -0.0118840792777778 0.00576065423122222 -0.0179239789888889 -0.00611462077777778 0.0491651195333333 -0.0143530940777778 -0.0147884904777778 0.0117392012222222 -0.011728620123 0.0331183561122222 -0.0801384282222222 -0.00199319363 -0.0605454764 0.000331733055555556 -0.00860606652333333 -0.0262197068111111 -0.0126111858888889 0.00174594044177778 -0.0110397063333333 -3.03503605888889e-05 -0.002214415 -0.00818067304444444 0.0118558548422333 -0.0509632895555556 0.0461326789222222 -0.0219274983911111 -0.00314697143333334 -0.0181835006564444 0.0388736764444444 0.00975129790777778 -0.0354040392777778 9.51175e-06 0.0205447005444445 -8.01174333333333e-06 -0.0385248868644444 -0.0663134214111111 0.0356455070888889 -0.00165359600111111 -0.0449765825444444 0.00180719307777777 0.00484260152222222 -0.0269993692222222 -0.0148940767777778 -0.0432170025222222 -0.0625960855477778 -0.0312346312222222 -0.0902185366111111 -0.0395569290666667 0.0489649084888889 0.00362216034444444 -0.0478869466666667 -0.0244327377411111 -0.00126548523333333 0.0534961988642222 -0.0172356190644444 0.0251515051111111 -0.0417423418444444 -0.0186006173288889 0.0165515847111111 0.000160478988888889 7.49882065555556e-05 0.0446585957777778 0.0172923201555556 -0.0181942026777778 -0.024235501 0.0165833601802222 0.0548117479111111 0.0529446247333333 0.00895972674444444 0.0148925150722222 0.0263234421111111 -0.0178444962222222 0.0136516034 0.00810878536111111 -0.0407650284444444 -8.48966777777778e-06 -0.0295699305555556 -0.0462919178866667 -0.0478987951666667 0.000104299210777778 -0.00866516265455556 0.0143153271777778 -0.00574902987444444 0.0164538773333333 0.00443476592666667 0.00134647737777778 2.58760577777778e-05 -0.00837295318777778 0.0108462237222222 0.000245863344444444 -0.0461164536777778 -0.00125555304444444 -0.00932424140444444 -0.0528190071735222 0.0498590967888889 -0.0169476286111111 0.000275482255555556 0.110863247222222 0.0333666834488889 5.39844466666667e-05 -8.56389222222222e-05 0.00108040311111111 -0.000125862022222222 -0.0001574719504 0.00629977340222222 -0.104162254152222 -0.0141466575555556 -0.0718211128444444 -0.0707154585555556 -0.0215648257444444 0.0389623373888889 -0.0122263310377778 -0.0220761799288889 -0.0332999321227778 0.0154147444333333 -0.000126370017777778 -0.0361542469052222 0.0209876827402778 -0.0241392880666667 -0.00823369899555556 -0.0271383061466667 -0.000262112444444444 0.0659457159222222 0.0265260613222222 -0.0666640609333333 -0.0173355784444444 0.00944224496666667 -0.0525348589122222 -0.0353313471111111 0.0648612631111111 0.000298885811111111 -0.0212376383222222 -0.0226277155111111 -0.0370451691011111 -0.000259000811111111 0.0830986157777778 -0.0434342362588889 -0.0831371975666667 -0.00845912922222222 -0.0398636550333333 0.05640695 -0.0430498467777778 0.00751177288888889 -0.0665921558666667 -1.53444866666667e-05 0.0105116209333333 0.0775233793650556 0.00733964923333333 0.0293767896222222 0.000136175944444444 0.0208598312333333 -2.22268333333333e-05 9.80460888888889e-05 -0.0180290078 0.0440180400044444 0.0245196029 -0.0228307263333333 0.0262456532888889 -0.00962949897033333 0.000744322588888889 -0.0386164522111111 0.000480299666666667 -0.00375576485555556 0.0433991113777778 0.00491760777777778 -0.0182507979578889 0.0625935675222222 -0.0546987197222222 0.05194520572 -0.000770473272222222 -0.000213354888888889 -0.0305063731666667 0.043619924 0.000116442144444444 -0.00591102814444444 -0.0118093078222222 -0.0185526676666667 -0.0170181348666667 -0.0286368470444444 0.0245736625333333 0.0335663985222222 -3.65183111111111e-05 -0.000419558222222222 0.02827136147 -0.0613302567577778 -0.0112201022444444 -0.0592294568111111 0.0347982472555556 -0.0187301601188889 0.00488825786666667 -0.00291815924444445 -0.000300650444444445 0.000234887 -0.0005855459 0.000338341555555556 -0.00102604236666667 -0.00236522315555555 -0.0131463350555556 -0.00213236971111111 0.0536324395666667 -4.04556122222222e-05 0.0139493550966667 -0.134339727255556 -4.04121777777778e-05 0.014215071 0.073144211 0.0119949818577778 -0.0213055064888889 5.49179356666667e-05 -0.0393644157588889 -0.0711667901566667 0.0504881513333333 -0.0307180260733333 -5.14779299999985e-05 0.0234664761255556 0.147367169222222 0.150279304922222 0.0411419461111111 0.0711323776877778 -0.0647461328888889 0.0381152122888889 -0.052750718761 -0.0575133090888889 -0.0489398474444444 0.0334613773633333 0.00786766161111111 0.001971244 -0.0192465476888889 -0.0145115713444444 0.0502488013666667 0.0343690712955556 0.0313124234555556 -0.02885871759 -0.0490089287777778 0.0929060466444444 -0.0327439756666667 -0.0252850170666667 -0.0163549084 -0.000418048388888889 0.0109707818411111 0.0672052710222222 -0.00144767981888889 0.00118799483444444 0.0148102936144444 0.00938987344444444 0.0294774182222222 -0.0195812133333333 0.00436407635444444 0.0352440769655556 0.0232944014988889 -0.0502046280333333 0.0140370095444444 -0.0369274127777778 -0.000950110672222221 0.0151212993477778 -0.0194715190764444 -0.000221601671111111 0.0274173821577778 -0.0948420341311111 0.0460544563888889 7.27574222222222e-05 -0.0192688692444444 0.01659563119 -0.000594810966666667 -0.0301601416888889 0.0145234838888889 0.0100664629777778 0.0131705908495556 -0.00764640152444444 -0.0772473795222222 -0.00356226211111111 0.0286993628877778 -0.00344020196777778 -0.0405789153777778 -0.0275718488433333 -1.89590444444444e-05 0.000118885188888889 0.0308312627444444 0.00720288514444444 0.0347877528188889 -0.000495084111111111 -0.00110700776666667 -0.000165919777777778 0.0228513257888889 0.0522344758277778 -0.0217741880222222 0.00169291731888889 -0.0142579273043333 0.000916496666666667 -0.0384358376222222 -0.0271093313511111 -0.0469443776666667 0.103604735222222 0.00779368905555556 -0.0256467547555556 0.0234536908333333 -0.000648768633333333 -0.0584640533733333 0.0107707558102222 0.00630730091333333 0.0143541103888889 5.96711515555556e-05 -0.000511582355555556 -0.0373433334888889 0.0778004321777778 0.0184741866666667 -0.0835053631111111 -0.0287342375888889 -0.0376686148455556 -0.000297949333333333 0.0225699078888889 0.00102892402222222 -0.000127647611111111 0.0250406244777778 -0.00940613682222222 -0.000250270522222222 -0.0279988911777778 0.0379282737777778 0.00089325876 -0.00340394222222222 -0.0270760593744444 0.00057524 -0.00415457588888889 -0.000149592322222222 -0.0113664671555556 0.000289617977777778 -0.000762294745555554 0.0123166936288889 0.02761568621 0.0148536477555556 0.000287673231111111 -0.00336911277777778 0.0224375719555556 -0.00975091677333333 0.000713237588888889 0.00181415373333333 0.0213050781555556 0.000455980226444444 -0.0208714954 -0.0523164708111111 -0.0201051768888889 -0.00594864426666667 -0.0394733239511111 -0.00194088664033333 -0.000579956444444444 -0.000196936111111111 6.89519888888889e-06 0.0329111159233333 -0.00223556292222222 -0.0344240833777778 0.002181083 -0.0459535759888889 0.0136442898311111 0.000607467044444444 -0.0119617210388889 0.00422074568888889 -0.0115521965252222 0.0410983400666667 -0.00131838161111112 -0.00107538742333333 0.000526489722222222 -0.0307285689937778 0.0354085461222222 0.0260992324333333 -0.0524617228444444 0.000176878855555556 0.0326127838222222 -0.0390683153333333 0.0414134413111111 0.000206138377777778 0.000163249444444444 -0.020827162 0.0670821327666667 -0.0160585907777778 0.0236761723855556 -0.0317175006111111 -0.0244724605555556 0.0168921619444444 -0.0400126395555556 -0.0121540391788889 -0.0302522973766667 -0.000756417755555556 -0.0002738273 0.0367452328888889 -0.0410067396333333 -0.0575610560714444 0.0155395355877778 -0.0215005534166667 -0.000171688018888889 -5.17953255555556e-05 0.0216383857333333 -0.0451789062922222 0.010081241 -0.00207897455555556 -0.0461459430777778 0.0297307476977778 0.0454430249222222 0.0152476172355556 -0.00930105492777778 -0.0233598014 0.00482152155555556 -0.0130893884555556 -0.0135070602557778 0.0450404802777778 -0.00861680244444444 3.01686244444444e-05 -0.00214446387777778 -0.0306137615444444 -0.0279946562077778 0.00185420551111111 -0.0144603538832222 0.00114393407777778 0.00191400622355556 0.0008897321 -8.78698888888889e-07 0.0114103489255556 -0.0198706263333333 -0.0818879180666667 -0.00152816484444444 -0.0255122425252222 0.00880559455555556 -0.00808808942222222 -0.0430472697044444 0.000183009033333333 -0.0216650855988889 0.00781435909888889 -0.00103567083333333 -0.0442210528788889 0.000185416522222222 0.0141204510333333 0.0124853374477778 -0.00523830780222222 0.0491081092222222 -0.0590554899555556 -0.0114910262966667 -0.0202783469355556 -0.0009833 -0.0210321948574444 0.0002450712 0.000379972437777778 -0.0199175336911111 -0.000152185696666667 0.00440588739333333 -0.0888939138411111 0.0688812387666667 -0.0597470062444444 0.000139927977777778 0.00127517331455555 0.0456760718888889 -0.000297633754444444 0.0963457207333333 -0.0791790577555555 -0.01020195605 0.0112300574466667 8.73659333333333e-05 0.00688593756666667 0.0575671077777778 2.12400777777778e-05 -0.0533932478222222 0.0116709171111111 0.0184941317466667 -0.000224766944444444 -0.0149096005666667 0.00874607233333333 -0.0241661482666667 -0.0429223945 0.0554052339433333 -0.0731412762488889 0.00333071655555556 -0.00422329778888889 -0.000451609155555556 0.00335004755555556 0.0266623073633333 3.30192255555556e-05 -0.0214264596486667 -0.00114689555555556 0.0737415535666667 0.0235202871222222 -0.0187504804333333 0.00249515843333333 0.00916894262333333 0.000183911796666667 -0.00945145884866667 0.000700663333333333 0.0558648379422222 -0.0002131049 0.00126357765555556 5.27415555555467e-05 0.0512296633422222 -0.0407116344233333 -0.004466801529 0.0373273596444444 -0.000814716333333333 -0.00010574584311111 0.00361856560666667 0.0432276674444444 -0.000188319677777778 0.0713035793555556 -0.00541500927777778 0.0618163892911111 0.00993948258888889 0.0272797160666667 0.0147165137888889 0.0574860580388889 0.0151004017511111 0.0339200962577778 0.0292364930177778 0.0277301478555556 -0.0182251148222222 0.00070286388 0.0157097151311111 0.0207315841222222 -0.0127213853321111 0.0182172622888889 -0.0329012367711111 0.0137740218888889 -0.00266361911111111 -0.00651715511111111 3.63402611111111e-05 0.0514933157033333 0.0429812663541111 0.00641794996666667 0.0105446209211111 0.00913027667777778 -0.00926347741222222 -0.0145955016768889 0.0155342870711111 0.000792554533333333 -0.0106357285222222 0.01052426611 0.00297261422222222 -5.94960888888889e-05 0.000981255555555556 0.00094330134222222 -0.0173072381337778 -0.000254506641111111 0.0182863291733333 -0.0127307182333333 -0.00986744602222222 -0.0577576282255556 -0.00123200818888889 -0.0368144770333333 -0.0205421802133333 0.00695948771888889 0.000204160111111111 -0.0403016304222222 0.0278267952388889 0.0140631810655556 -0.0344975280777778 0.000450430311111111 0.000464996488888889 -0.0327414481111111 0.0904919843333333 0.0251077667222222 -0.0244657601988889 0.00854626905222222 0.000358908244444444 0.0156836941688889 0.0170251233305556 0.00738293598666667 -0.00102841744444444 0.0243970765333333 0.134875047411111 0.0265094289977778 -0.0899279516911111 -0.0423984517333333 -0.0101516585222222 -0.0207642306888889 0.00843261285784667 0.0433495705333333 9.16342022222222e-05 -0.00626830559444444 -0.0325662901222222 0.0173945733697778 0.0327376847444444 -0.0226523010555556 0.00749735716666667 -0.000138780722222222 -1.07777333333333e-05 -0.000329657566666667 -0.0932702043333333 0.0170796356333333 -3.63393177777778e-05 -0.000657725877777778 -0.0651757504444444 -0.000823747677777778 0.0520101306666667 0.00205747588888889 0.00702936722222222 0.00183326755555555 0.0412697148888889 0.0316981210966667 0.00113992923333333 -0.0169678228888889 0.0608012272888889 -0.0154644969677778 -0.0381952256666667 -0.0220139456333333 0.0133781472388889 0.0904506155555555 -0.0409791731611111 -0.0419458424111111 -0.00504456730777777 -0.0467119978333334 0.0133676422777778 -0.0475306176 -0.0142590606888889 0.0326478546777778 0.00943297932777778 0.000759436777777778 -0.0601465841 -0.00733651997777778 -0.0288707052544444 -0.00157922722222222 -0.0148731886111111 -0.0328061577333333 -0.0307719738355556 0.000368690142777778 0.0203047115388889 -0.0214679557777778 0.00271416666666667 0.0001193357 -0.00223456222222222 0.0248164515 0.0205607959 0.00694786586222222 0.0334211488333333 0.0123496941555556 -0.0217609990666667 -0.0380814310218889 -0.0594942665133333 0.000749973144444444 0.0159666305077778 0.00654862177777778 0.0421346412 0.000869227755555553 -0.000321785546666667 0.00820573828177778 -0.0173027712 0.04063081846 -0.00121088045488889 0.0264350553766667 -0.0151663035744444 -5.00735166666667e-05 0.0133911358333333 -0.00290763293333333 -0.0300791339533333 -0.0430236040888889 0.02139864763 -0.0270373582066667 -0.00157291898666667 -0.0211172515411111 -0.0146643209122222 0.0202630589508889 -0.00293059065555555 -0.00868161777777778 0.00299504575444444 -0.0007261199 0.0285418141834444 -0.0153143358211111 0.0118667886188889 0.0111896456666667 0.0357703408777778 -0.0456058105711111 -0.0136536337333333 -0.0162480277222222 -0.0144494294111111 -0.0159508357666667 -0.01228565283 0.00341445003444444 0.0188699832422222 0.0299980846655556 0.0271581102222222 0.00266860044444444 -1.12863511111111e-06 0.00345398054688889 0.0544804092222222 -0.0119495815888889 -0.0494078827777778 0.00799196184255556 7.84842222222222e-06 -0.0144892082666667 0.0315259979777778 0.0333848695777778 -0.0202193264666667 -0.00101525853333333 0.02404458521 -0.00999673054488889 -0.01699775326 0.00861123732577778 0.0499757846222222 -0.000750537444444444 0.0256475722222222 0.0280534781077778 0.00478734467111111 -3.07865777777778e-05 -0.0260593991 0.0096125214888889 -0.00684226705666667 -0.0615353728666667 0.0372335253333333 8.30620000000002e-06 -0.026074701 0.0073294761 0.0128229364444444 0.0464227671555556 -0.000899355666666667 0.0107011434408889 -0.0149457580811111 -0.0408514211666667 0.0181336840777778 0.000339720284444444 0.06200686966 -0.0392841277666667 0.00345996576666666 -0.0444355275555556 -0.0203858041 -0.0783304173044444 -0.0373705916222222 -0.0877069496 -0.0920799083333333 0.00989461915333333 0.00861069297 0.00920517792444444 0.00155139867777778 -0.0477220249666667 -0.0108490823688889 0.0296338440788889 0.001913511 0.100281761377778 -0.000199300777777778 0.0452807018666667 -0.0335071087555556 -9.35144677777778e-05 0.0266746945 -0.000234426627777777 -0.0005679591 -0.00662107839777778 0.0162494259066667 0.0320288841277778 9.04477211111111e-05 7.1901677777776e-07 -0.058358243 0.0361944649333333 0.0051129866 -0.0208713666222222 0.00575464982777778 0.0464761272366667 0.0160109194555556 -1.03150311111111e-05 0.00196486346111111 5.17437222222222e-05 0.0506686732333333 0.0529981178888889 -0.06461955769 -0.0240034797111111 0.0134722383288889 -0.00918081798444445 0.0178790266987778 0.0140542213222222 -0.0430195475444444 -0.0012904232 -0.0040239366 0.0322131778888889 -0.0232802351933333 0.0295170641556667 -0.0322046947555556 -0.102190626088889 -0.0265116194888889 0.00557503972 0.000188330778888888 0.0142267144444444 0.0189111867333333 -0.0665587535555556 0.0319295948988889 0.113401441 0.0130632061381111 -0.00050995971666667 -0.0134994856 0.00822816499666667 0.0233572690622222 0.0343205462388889 -5.42747111111111e-06 1.55551111111111e-05 0.0257837572111111 0.00847036726666667 0.0319436043444444 -0.00865128918888889 -5.429436e-05 0.0445158999032222 -0.00208529987777778 -0.0127330844444444 0.0231219445588889 -0.0268538745333333 0.00306100767777778 0.0087567791 -5.47549444444444e-05 0.01569569666 -0.00319735415555556 -0.0234801014788889 0.0267934111008889 -0.0398565119777778 0.006310533999 0.0594404243933333 -0.0604330177661111 0.000255576039 -0.0280279152596667 -0.0128753007287222 -0.0609814903333333 -0.116258826477778 -0.00864036344666667 -0.1199823895 -0.000996909233333333 -0.0465474868 0.0212931885111111 -0.0323783262911111 0.0103657636644444 0.0164262722666667 0.0337514063444444 0.00389016263444444 -0.00510501903322222 -0.000889995355555556 0.0801319156666667 0.0172924495877778 0.0103062727111111 0.0549664312222222 -0.0279154642011111 -0.0164957947575556 -0.0744539990222222 -0.0268759775333333 0.0222761283777778 0.04432916694 -0.0501891051248889 -0.0361994334444444 0.00116329162333333 0.0353769414777778 0.0108265927811111 -0.0228027736333333 0.000143147588888889 -0.00246009888888889 0.0287902089277778 -0.120060904977778 4.30687946666667e-05 0.00130646642222222 -0.0298260313555556 -0.000213863342555556 9.43143111111111e-05 0.0175273519253333 0.0243578304333333 -0.0100762195888889 -0.0543703724666667 0.0110129850301111 -0.0348520333333333 -0.00473615446666667 2.18861411111111e-05 0.0210851870888889 0.00127125197777778 1.19728222222222e-05 -7.16114666666667e-05 -0.000672049222222222 -0.000851128466666667 0.0418980597488889 0.00517104522111111 -0.0178200255955556 0.000199888765555556 -0.0800960522222222 0.0309232542155556 7.94495e-05 0.06886816468 0.0365665882642222 0.0159889722277778 -0.0420863451111111 0.000445900555555555 -0.00621271437777778 0.000111316777777778 0.0110435545 -6.67047933333333e-05 -0.0209600308722222 -3.74312266666667e-05 -0.000156997186666667 -9.72904888888889e-05 8.80870777777778e-05 -0.0270373720255556 -0.0611323194444444 -0.0287599316222222 0.00184284177777778 0.01664313445 0.0228954897611111 0.000470905666666667 -0.0212721597777778 -0.0310721871111111 -0.12202691 -0.0837027461111111 0.0164069555844444 0.000176889466666667 0.000771145611111111 -0.0131021376122222 -0.0206624961044444 -0.0316971361444444 -0.0248532950477778 -0.0777162420444444 1.49549e-06 0.0528998901666667 0.0107519628333333 0.0152109350722222 -0.000594793222222222 0.0206489025144444 -0.00569749205555556 0.033596413 0.0280150570255556 -0.0002354999 2.95631955555556e-05 0.0461585815333333 -0.000478494822222222 0.0228673393555556 -0.00861861750615667 0.000364492644444444 -0.000691505333333333 0.00615881802333333 -0.0283290601555556 0.0469507085922222 -9.94833777777778e-05 0.0219268778666667 -0.00250886101666667 -1.76584855555556e-05 0.0118955444444445 -0.0233039264577778 -0.00762715054444445 -2.47427777777777e-06 -0.0499229569611111 0.0015046403 0.0167895111222222 0.0234286900766667 -7.14233511111108e-05 -0.000494657166666667 -6.52433e-05 -0.01651158137 -0.00994303584444444 0.00241204925555555 -0.0343029778 0.00763528573333333 0.0124866773455556 0.0126843597444444 0.0204143083111111 0.0107621713888889 -0.0514192965422222 0.0285004185333333 -0.0316961298888889 -0.0372281589777778 0.000696350311111111 0.000149133555555556 0.0306061965788889 0.0173156462688889 -0.0474782526 -0.0355769652222222 -0.0276010452688889 0.00549392188888889 -0.00400535668888889 0.0002749868 0.00105122677777778 0.0515434865666667 -0.0256192539633333 0.0132695225183667 0.114543253572444 -0.0357628488 0.00373753022222222 0.00116186427777778 0.0145019948324444 -0.013165477 0.0103173402695556 -0.0132084248911111 0.00175730722222222 -0.0416820965355556 -0.00595830486444444 0.0835570847777778 -8.47267111111111e-05 0.0755876370444444 -0.0420621650888889 0.00689257834444444 -0.00707335896666667 0.0201520037933333 -0.00954311793333333 -0.0481780302333333 0.0186253303444444 0.0158657386455556 -0.0320561011166667 0.0303388049666667 0.0622405121548889 -0.0108784110888889 -0.0142836242333333 -0.0144761230333333 -0.00478251288888889 0.00078238527 -0.021171131 -0.0214216875888889 -0.0274672972933333 0.0135403558 0.0320906603444444 -0.023792655 0.0531130651433333 0.0307464570555556 0.0313555100478889 4.02390444444444e-05 0.0248157626255556 0.0637696825211111 0.0279749683333333 0.0067193061111111 0.0264657823333333 -0.0281283915666667 0.0239757212966667 0.000287535988888889 -0.00293266133333334 -0.0150074686777778 -0.0318602329315556 0.057936171 -0.00955201669 0.0444030697222222 0.000270904333333333 -0.0207431894 0.0131487364444444 -0.000949551422222221 -0.0504808831111111 -0.138938625911111 0.06301822819 -0.00616248219055556 0.00751447011111111 -0.0306864223263333 -0.0615619853333333 -0.0282479800222222 -0.0557014561111111 -0.00688784877777778 0.0258357083 -0.0247204705111111 0.0515420359444444 -0.00223870567777778 0.00494913161111111 0.00856652629444445 0.0278151377777778 -0.0772410234333333 0.0357095171144444 0.0590631444666667 -0.0193097340522222 -0.0661902677444444 0.000830686460888891 -0.00317519417315555 0.0177617566455556 -0.0379432813666667 -0.0464255359744444 -0.0219952045888889 0.000689422444444444 0.0193569127333333 0.000831616233333333 0.0299946126444444 0.0539866108222222 0.00884656173888889 0.0254290858222222 0.00193291311111111 0.0369834137777778 0.0230511354111111 4.47256911111111e-05 0.00894804741111111 -0.0662813996055556 0.0207196280366667 0.00109173566666667 0.0102021437 7.17376666666667e-05 0.0356769278833333 -0.0387138403244444 0.000333474222222222 -0.0178439349566667 0.000748908077777778 0.00131284226666667 0.0377725014411111 -0.000575613005555556 -0.0340801795888889 0.00866486055555557 -0.0512942562 -0.0493497071888889 -0.0383808559133333 0.0295614412722222 0.0122160173011111 0.000652364700000001 -0.000199643533333333 -0.0177755247777778 0.000321230782222222 -0.000235215333333333 0.0141520417666667 -0.0195627419777778 -5.23999888888889e-05 -0.0135078282633333 0.0503331417444444 -0.000754255777777778 -0.00730866055555556 0.0499637981222222 0.0445682496 -0.0217210713333333 -0.01377328105 -0.00964467392222223 -0.00139470256666667 0.0333863526666667 -0.0504280412111111 0.0394727522222222 0.00358751302222222 0.0102130715655556 0.0408608198888889 -0.0196004058377778 0.0157053591555556 -0.0629472704433333 -0.00301554345555556 0.0256463450433333 -0.0182187300111111 -0.000488588788888889 -0.00263409926111111 0.0809285454 0.000209381 0.0254879940555556 0.000149557472222222 -0.023873702217 0.0198406289955556 -0.0248938649666667 -0.0214597219921111 -0.00406734522888889 0.0076407494 0.0002762283 0.0334302133333333 -0.0440127205111111 -0.00922373264888889 -0.0134130592977778 0.00580375834444444 -0.089640166 -0.0759679256555555 0.002986801 0.01228893779 -8.68363333333333e-05 0.00340544795677778 -0.0206350142444444 0.0219962438166667 0.0894238025011111 0.0116777416111111 -0.00571693334 0.0198844584333333 0.0163798442 -7.94784444444444e-05 7.62425111111111e-05 0.00644925340134445 -0.0185568145702222 -0.0769021396588889 0.0235568917111111 0.000921124766666667 0.0426833275938889 0.0237704943333333 0.0371438879034333 -0.0348743907011111 0.0006056769 0.019285673 -0.0460954308222222 -0.0274549945444444 -0.117075579322222 0.0417929169666667 -0.00587010891111111 -0.000247891477777778 -0.0108255624555556 0.00515800244444444 0.000106675588888889 0.000122665437777778 -0.0104765074222222 -0.00531231511111111 0.000153159855555556 -0.000549926174444444 8.47661033333333e-05 -0.0157077199777778 0.0439868600444444 0.0157259293555556 0.000236508777777778 0.0576554948855556 0.00625623472333333 0.0284916950222222 -0.0100033003333333 -0.0585501030888889 8.40946666666666e-06 -6.16410744444445e-05 -0.03277039114 -0.0429187398988889 0.0168611161533333 1.78938444444444e-05 -0.0592290140511111 0.000234120156666666 0.00450573333333333 -1.40952966666667e-05 0.0520450137222222 0.00169246627777778 -0.0047495537 -0.000744628888888885 -0.0106309980655556 0.021479454 -0.0128278344833333 0.0222294487111111 -5.58469444444445e-05 0.0157497238333333 0.0111086372666667 -0.0410920952666667 -0.0370998056755556 -0.0167452929333333 -0.0010644204 -0.00202647362444444 0.0472148226666667 -0.0900824338966667 -0.000242977611111111 0.0256802424888889 -0.0309669700511111 0.0488637654755556 -0.000766524777777778 5.50923444444444e-06 -0.0621518510122222 0.0278944991444444 0.00543351964222222 -0.101366200322222 5.15894666666667e-05 0.0297993099411111 -0.0386903968911111 -0.000411330137777778 4.09025555555556e-05 -0.0192375336444444 0.0151674129444444 -0.0114159134588889 0.00634617089111111 -0.0199948393333333 0.0396193058888889 0.0127602348111111 -0.00511950622222222 0.00665841345555556 -0.0374728538888889 0.0318732537777778 -0.0554605671777778 0.0306566682555556 0.0196070382455556 -0.0147847179222222 -0.00716200228444445 0.000424277444444444 0.00601188453333333 0.0120724068755556 -0.000308853152222222 -0.0079824723 -0.0423978997011111 -0.0262348907777778 0.0260168207331111 0.0377493745542222 0.0244809672666667 0.01740913725 0.0475230165555556 -0.00287489118888889 0.0107928849598889 0.0420807622777778 0.00358069691666667 0.0564224426333333 0.000183105777777778 -0.0114389399911111 -0.0733862161111111 0.0297189566666667 -0.00153693576666667 -0.00247150622222222 -5.26279966666667e-05 5.90162666666667e-05 0.00245919553322222 -0.0136746026666667 0.0110716533322222 -0.0171767441555556 -2.67215555555556e-06 -0.0179606463333333 -0.00538826699111111 0.0101194285666667 -5.49714288888889e-05 0.079808227 -0.0225874078333333 -0.0103695646666667 -1.81192655555556e-05 -0.00940311026888889 4.23735e-05 0.01412623772 -0.0235272265555556 0.000104278066666667 0.0194467424 0.0313997867777778 -0.0317540682222222 -0.0143037977444444 -0.000613914633333333 0.0297404474888889 -0.000189599222222222 -0.0350396245988889 0.000234994555555556 0.0304455179444444 -0.00464812171111111 -0.03524913139 -0.0569596538888889 0.0127976553333333 0.0785127133333333 -3.98221633333333e-06 -0.0494987107333333 0.000335673166666667 0.00488421428888889 -0.0307793104822222 -0.0211333811111111 -0.00274373266666667 -5.78272222222222e-05 -0.00116384818888889 1.59208333333333e-05 -0.0975520836666667 -0.0179445824333333 -0.0389018761888889 -0.000849743666666667 0.0177357854188889 0.000601818588888889 -0.045333932 -0.0422384571533333 0.0632567047 -0.0321451364922222 0.0136183379377778 -0.0123909285444444 0.000133067888888889 0.0286686163555556 -0.0268350727777778 -0.0240067259666667 0.00771300275555556 5.63612222222222e-06 0.00999185827777778 -0.000730175333333333 0.0158259302222222 2.26573333333333e-05 -0.0686557552222222 9.69464444444446e-05 -0.00155169868888889 -0.000141519555555556 -0.0937733653333333 0.00512947602777778 0.0455291995222222 0.000369333733333333 0.0141117555577778 0.0127151231222222 0.000204918996666667 0.00549818481111111 -0.000103830644444444 0.0650997923498889 -0.0760960805 0.0211234735333333 0.0370805964666667 -0.0366754328888889 1.18093333333333e-05 0.0454661274444444 0.000316439977777778 -0.0506880464111111 -0.0153181781244444 0.0202709986 0.00491589828888889 -0.0307200122777778 0.0290783297222222 0.036280408 0.0168651691222222 0.0553205790266667 0.0127080403777778 -0.03550360143 -0.0239049356666667 -0.0329989891111111 0.0456451996555556 -0.0380441386888889 -0.0545677785177778 4.732984e-05 -0.0393722688366667 0.0371002724222222 -0.000179746511111111 0.0124079961255556 0.0422819290866667 0.0166287409888889 0.0137001892777778 -0.0416584251858044 -0.0422024248033333 0.0057852124 0.00238057542222222 -0.00672706018555556 -0.0137853737655556 -0.0526958234588889 -0.00495197333333333 -0.0359234025555556 0.0577560839555556 0.0454054733666667 -0.00166698341111111 -0.1250550642 -0.0181865693 0.000561326777777778 0.0102207598666667 -0.0164982657411111 -0.00901570671111111 0.000573949174444443 -0.001322584 -0.0938235411111111 0.000811072444444444 -0.000163710633333333 -0.0526544551211111 0.0210353624111111 0.03549266623 -0.0256045690222222 -0.0605653586222222 -0.0713898722222222 0.00733165191333333 0.00284428704444444 -0.0351134842888889 0.0200783153411111 -0.0292407271444445 0.0224295102777778 0.0131014472888889 -0.0222713068077778 0.0139022964133333 0.0554495443222222 0.0130750498077778 0.0488103772222222 0.0113902618744444 -0.01516484717 -0.0236769327966667 -3.45281947666666e-05 5.93436988888889e-05 0.0359584150777778 0.00521767892722222 0.000223602177777778 -0.0588553774333333 -0.000364445444444444 0.038968149 -0.0292752759111111 -0.00132552814333333 0.0164011604555556 0.000153018666666667 -0.0144951877777778 -0.0708839984444444 -0.0267801134111111 0.00629470267777778 0.0178179244955556 -0.0324034081555556 0.00794893831333333 0.0113430121855556 -0.0142198179177778 0.0551301131011111 0.0472970404666667 0.00131014742677778 0.0514419336977778 -0.0350806995555556 0.0825187267777778 0.00432711033888889 0.0250790606555556 0.0999499496666666 0.0543626834932222 0.0472491971261222 -0.0564006103766667 0.000169848666666667 -0.0192720124666667 -0.0182147951 0.000113141696666667 -0.0149596008477778 -0.0221422443333333 0.102996028777778 0.00358540352222222 0.0166045938888889 0.112624349493333 0.0854729079222222 -0.0470813723666667 -0.114809096747 0.0259812047233333 -0.00702959524444444 -0.0753778852 0.00993713439777778 0.150582019366667 0.0563825140444444 -0.0507987969733333 0.0032772159 -0.0212532410111111 -0.110199802966667 -0.0201201812477778 -0.0604149099755556 0.0616879667333333 -0.0125301195 -0.0300543147755556 0.000177746922222222 0.0177121929222222 0.0163750571 -0.01809895979 -0.0310470398888889 -0.00695634045111111 0.0451805287655556 -0.00442908774 -0.00953509825555556 0.0417763606888889 -0.000251345111111111 -0.0554391379322222 0.00450813734222222 -0.0260189034333333 1.92853333333333e-05 -0.0376782618777778 0.0167525039411111 0.0167507438055555 -3.77825388888889e-05 -0.0869865030555556 0.0321591085777778 -0.0312689380455556 0.00319887522222222 0.0280178619555556 0.00904087806222222 -0.0358993636666667 0.0117608553222222 -0.015355264426 -0.0112239997266667 0.0295272842277778 -0.000533776855555555 -0.0226919683373333 -0.0634967034333333 -0.000102128666666667 -0.0257059923902222 0.0401421713222222 -0.0137389552222222 0.00659900211333333 -0.0194412709966667 0.0486741659955556 0.0511301100777778 -0.00229863657666667 -0.0730708321555556 -0.0428515254111111 -0.00247669649022222 -0.0334083466666667 8.82337666666667e-06 0.00742887151666666 0.0266851087777778 7.25718055555556e-05 0.0785609525377778 0.00589362121922222 0.000161392193444444 -0.0187316395555556 -0.0331753913488889 0.0446154848666667 0.004736996779 0.01558344997 -0.0189141078888889 0.00498090538888889 -0.0348264555666667 0.0307595225622222 -0.00877631166333333 -0.000345797866666666 0.0188420977777778 -0.001135262 0.00337317285555556 0.000755418216666674 6.70912255555556e-05 -6.75980144444444e-06 0.0222345891465556 -0.0171139549266667 -0.0665634306666667 -0.0914952685666667 1.91993655555556e-05 -0.0238316035201111 -0.000655241217777778 0.0297332058222222 0.01004529693 -0.0602996271222222 0.00932607347155556 0.0118194224453333 -0.00057095301111111 0.0480525809777778 -0.0306703911111111 -2.63719555555556e-05 0.00517985992222222 -0.0564807621111111 0.00620502877777778 -0.0121362031111111 0.0212536469022222 0.000572325477777778 -0.000135989222222222 0.0295496062266667 0.0142746438777778 -0.0200207694022222 0.0218855656222222 -0.000949830555555555 0.0258478090588889 0.0151590323855556 -0.0313876464111111 -0.0255921710111111 -0.0006925784 -0.0334526905555556 -0.0100340076533333 0.000461901877777778 0.0657258994666667 0.0753037600333333 -0.0259122536 -5.20816464444444e-05 -1.14894888888889e-05 -0.0253546119922222 -0.0248984147277778 0.0282374789122222 -0.000954379511111111 -0.0246575062666667 -0.0553365391777778 0.00896752698888889 0.00729778802 0.0471762115311111 0.0595763713 -0.0183603463766667 -0.00380085031111111 0.00500186085777778 0.000372611744444444 0.0318083205555556 0.02238339252 0.0151266927777778 -0.0472558558888889 -0.0200267723222222 0.0307437022011111 -0.00091780322777778 0.0216041203777778 0.0104699649 -0.0143280959777778 0.0251364490444444 0.0433272483333333 -0.0244426355573333 0.03079486405 0.000352142777777778 0.0360584780733333 0.0242859616444444 -0.0226025135555556 -0.0244501744666667 -0.000923494444444444 -0.000627335 -0.0575297926 -0.0020886457 -0.0206103030222222 0.0657395461111111 0.00481437022222222 0.02744979296 0.0444801449777778 -0.000745537522222222 -0.0364510544555556 0.00415452111111111 0.0358205023444444 -0.0004522364 -0.00346047092555555 -0.0172327139777778 -0.0385359897266667 -0.0919370004555556 0.0216502904777778 -0.02056629597 -0.0125504437333333 0.0196475991111111 1.59835555555556e-05 -0.000658549055555556 -0.00752114138888889 -0.0168650805666667 -0.0289752248611111 -0.0257930535066667 -0.00964652151 0.000283819744444444 0.00748589268888889 -0.00125847937777778 0.00936420111111111 0.0560701385555556 0.00195505502444444 -0.0226094989333333 -0.0031068169 0.0163698984833333 -0.0277521492222222 -0.0227101670444444 -0.0189719934622222 -0.0391846245538889 1.64775696666667e-05 0.000688748755555556 0.00714011891233333 -0.0173467707377778 -0.00747895512888889 -0.0198923750222222 0.0753692217888889 0.0852049271555556 0.0831497306 -0.0330371175555556 -0.0157209927222222 0.000174538612222222 -0.0120702644444444 -3.91396222222223e-05 -0.0181900674955556 -0.0157644953944444 -0.0137375018044444 0.0103608311888889 0.0675313382444444 7.619269e-05 -0.0571191847333333 3.20142788888889e-05 0.0203278141888889 0.0243035493444444 1.39546666666667e-05 -0.000908630966666667 -0.0256515480333333 -0.0810641186666667 -3.79596e-05 -0.000700039445555556 -0.0251971084133333 -0.0105455620333333 9.34726733333336e-06 0.0414658228844444 0.0111889895466667 -0.0286117942111111 -0.0420820583177778 0.000118565333333332 -0.0780460737777778 0.112125063533333 -0.051651898 0.0600997614633333 0.000224703444444444 0.0043246366 0.0264206051111111 0.0100285763488889 -0.00756074718222222 0.0311483137537778 0.00697875448333333 -0.0177520048147778 0.00857446799666667 -0.0193719384555556 0.023190968228 -0.0555139581355556 -5.89224608888889e-05 -2.19928777777778e-05 0.0351526348298889 0.00436835976777778 0.0467373173444444 -0.00351648686666667 5.30108777777778e-05 0.0166661197777778 -0.0357010968888889 -0.00442300060444444 3.67036888888889e-05 -0.0439462678777778 -0.000905642744444444 -0.000218805388888889 0.00125187723333333 -0.0354566698777778 -0.00965373421777778 0.0119363089177778 0.0544596806666667 -0.0231988468444444 -0.00146923555555556 -0.000528308044444444 -0.0153127076377778 -0.000415475763333333 -0.0265635204444444 0.00741364122333333 0.000201998415555556 0.000150827108888889 -0.0150962730822222 1.43491488888889e-05 0.0216916693188889 -0.0427700759655556 0.0312754754488889 0.0248890148444444 0.0204752776555556 0.0282830299631111 8.43937222222222e-05 0.0146653651988889 0.00108930051111111 -0.0102323867324444 0.0186978102666667 0.0431225078111111 0.0451661283333333 0.03480684165 -0.00352830179 0.00582618059077778 0.00456365341111111 -0.0141918720333333 0.00184612888888889 -0.0280604125333333 -0.0274696325555556 0.0382646922877778 0.0684369754444444 -0.0416673798111111 0.0264406580111111 0.0305017921777778 0.0500882930333333 0.0211581065476667 0.00427785080888889 -0.00938513732222222 -0.0166688835611111 -0.00870286813222222 0.00463506308022222 -0.00780345568555556 0.0238558325533333 -0.00692170813333333 0.0068140553 -0.0471260426333333 0.000863843777777778 0.00903609226666667 0.0271577500888889 0.0104575755333333 -0.024725115 0.0524841379777778 0.0344270859374656 0.0670738554111111 0.000708736777777778 -0.00834425256111111 -0.000792090711111111 0.0157672739888889 0.00820217548333333 -0.002823914 -0.00371463774444444 0.0174643024614444 0.0331178061622222 0.0390590328817778 -0.000738605288888889 -0.0321209237777778 -0.000371151033333333 0.0235674063444445 0.0146794911171111 -0.00932117957777778 0.00364604871111111 0.0604601331666667 -0.0125219196988889 -0.0182056098333333 -0.00603896261 0.04723637 0.000229562777777778 -4.544956e-06 0.00210747743333333 1.93738322222222e-05 0.0187125036333333 -0.0349396108888889 -0.00724675891666667 -0.0231482088822222 0.0280222159922222 0.0662080137666667 0.000167673066666667 0.0109486495555556 -0.00974216943333333 -0.0483389712155556 0.000292841433333333 -0.000307170777777778 0.00939992350333333 0.0256961864 0.000805638811111111 -0.0385221536711111 0.0120070828572222 -0.0158544579222222 0.0393643759566667 0.0149313312111111 -0.00988327238777778 -3.0315e-06 -0.00346779841666667 -0.0371513738044444 -0.00902079062777778 0.0233243886603333 0.0233897331111111 0.0350094523444444 -0.0066048361 -0.0269507526411111 0.00118329071888889 0.0517015267666667 -0.0412469659333333 0.0192748758267778 -0.00705746186844444 0.0332764189155556 0.000193939977777778 -0.101172012744444 0.0233757822077778 0.00133510227777778 -0.0460687288844444 0.014959382631 -0.0207150676111111 0.0472155987222222 0.0213930791222222 -0.00206507304444444 0.00216211293 -0.00162983929555556 0.0240863303444444 -0.0225799384555556 -0.00159832568888889 -0.0365705207178889 -0.0242733704444444 -1.62319355555556e-05 0.00749299772911111 0.00575129424555556 0.00359023861333333 -0.00913809896 -0.02730148 -0.0501480361588889 0.0192198400075556 0.0298964502966667 -0.107676622377778 0.00115036967333333 0.0101561963211111 0.0156216804111111 0.000636825522222222 -0.01960455545 0.0500445025111111 -0.0902743932222222 0.00990033755233333 0.00622805912222222 -0.0749201302222222 -0.0160459267722222 0.0516868038111111 0.0080531967462 0.000100035077777778 0.0351963575222222 -0.000147124222222222 -7.88783388888889e-05 -8.165765e-05 0.0140292687777778 0.0405104360777778 -0.00729187206444444 0.00449529633333333 3.71001522222222e-05 0.000205510766666667 0.000482118677777778 -0.0815753366666667 0.0184451914553333 -0.0002095327 -0.0148228599622222 -0.00863223951555555 -0.000911062 0.0354542662522222 -5.66246444444444e-05 -0.0440395574722222 -0.00121255644444444 -0.0492376579388889 -0.05643439459 -1.311343e-05 0.0138223375144444 0.0144481329888889 -0.0305043122683333 -0.0826731038755556 -0.000214094626666667 0.0339600035222222 -0.0150229630044444 0.000171508152222222 -1.82562222222222e-06 -0.0489904959088889 -0.00433805187777778 0.0245492614333333 0.00182652706666667 -0.020695293 0.0489592033333333 0.0281494396111111 0.000367449333333333 4.23494988888896e-05 -0.00141228519555556 0.0238116381957778 -0.000268759111111111 0.0211063644377778 -9.73365666666667e-06 0.0134353572222222 -4.53118888888889e-05 -0.00207850066666667 0.0177525347777778 0.0252487722111111 -2.928999e-05 -0.0340004997111111 -0.0648259482688889 -0.0543268648666667 -0.0139425952444444 0.04665007941 0.0499534725066667 -0.00145940644444444 -0.0226707672703333 0.0233411021222222 0.00516652591111111 -0.0115401341326667 -0.0288802603444444 0.0149354501 -0.0248669880122222 -0.0184018320128889 0.00121940486666666 -0.0251348430555556 0.0117883306688889 0.00100039912222222 -0.0353751005444444 0.0340851996111111 -0.00202214018888889 -0.0122121291111111 0.0627481892444444 0.00268732197777778 0.0199320461988889 0.00650524451544445 4.26938777777778e-05 -0.000215824377777778 0.00775544949777778 -0.0403981803511111 0.0992475162744444 -0.0820318386733333 -0.0748198558044444 -0.00161879733333333 0.0118874005588889 -0.0890193492807778 -0.00974343897555555 -8.18285555555557e-06 -0.027451278914 -0.0172540271111111 0.0112576031244444 0.00958346718888889 -0.0184543733 -0.0208750056122222 -0.0178629862555556 -2.15610833333333e-05 0.0378400932734444 1.14459666666667e-05 -0.00027467226 0.00544103635111111 0.00303581725222222 -0.00331135455555556 0.0285848599161111 0.0457979526333333 0.0160081548888889 -0.00727558144444444 -5.20868222222222e-05 -0.0419574736222222 -0.00222283088888889 -0.0810760026088889 -0.0190354652 0.0457415944488889 0.00428100204222222 0.0113280539333333 0.000165305215555556 -0.0407164546777778 0.00560140783888889 -0.0222530673333333 0.0329492654111111 6.98355555555561e-07 0.0167054659976667 0.0717868918888889 0.0369636325555556 0.01095816762 0.0277963119822222 0.0197039606055556 0.000274695500000001 0.0129739627777778 0.00258455288111111 0.0123863414888889 -0.00783141077777777 -0.0251352359244445 0.02317306652 0.00990352988888889 0.0304151357666667 0.0238752211833333 -1.71080511111111e-05 -0.00182205127 0.0231761612222222 0.00461222391 0.000305633555555556 0.0394088473027778 -0.0188305686326778 0.0335327342154444 0.0575306671477778 0.0165148123555556 -0.000893983846666667 -0.000962549425555555 0.0353462107777778 0.0569697502777778 -0.0147577713244444 0.0259775170111111 -5.71388756666667e-05 -0.076202975 -0.0240532487111111 -0.000117578944444444 0.000294790211111111 -0.0249272472231111 -0.000235221184444444 0.0178246505266667 0.0089570446 -0.000667084855555556 -0.0224019008888889 0.0268922195111111 -0.0139424950977778 0.0401090842884333 0.0302429447022222 0.0331129911288889 -0.0200118072566667 0.0547926522996667 0.01385099608 0.000128652488888889 -0.000666281333333333 0.0469181987211111 8.366414e-05 -0.00766047334222222 -0.0125986505017778 0.0569732573666667 -0.00330773311111111 0.0141462093277778 -4.36088666666667e-05 0.0157831085752222 0.00868885608333333 0.0163570808106667 0.0133544331 -0.000945472193333332 0.0111209496055556 0.002347928913 0.00946577928222222 0.00981666603555555 -0.0489186601111111 0.0297072724444444 0.0160588173543333 -0.0245653343222222 -5.45445737777778e-05 0.000134515108888889 -5.62490955555556e-05 0.000205146677777778 0.0169733456666667 0.0147648397777778 0.0103488685111111 -0.00275934220555556 -0.0202059949222222 0.0361564265222222 -0.00369224380666667 -0.0241836456 0.00702629072222222 0.0375552660333333 0.00622272934444444 0.0730504166888889 -0.00666255343333333 -0.000326206936666666 0.0200619482555556 0.0462965212333333 0.00945094194088889 -0.167254838862222 -0.0202430014977778 0.0171512311755556 0.0223902211555556 0.0228650056222222 0.0362750277866667 -0.0356731043444444 0.00092869174702222 0.000241480933333333 -0.000398796311111111 0.022459842486 -0.0231104437777778 -0.00986773252666667 0.04142078 0.0466246428 -0.00418522866666667 -0.0601493719555556 0.0330037332354444 0.0396285623333333 0.0188992613011111 0.04231677464 8.10605777777778e-05 -0.00196308142222222 0.0266219316444444 -0.0085088224 0.000232188022222222 0.0422417900666667 0.000305111211111111 0.00570726951111111 0.0220776622411111 0.0174126757511111 0.0224748036222222 0.00210208775222222 0.000238023344444444 -0.000344957577777778 0.0173593095522222 -0.0138731251222222 0.130795062742222 0.00494578742222222 0.0449664104111111 0.0268085412177778 -5.84716976666667e-05 9.18465666666667e-05 -0.00911828466666667 -7.16216522222222e-05 0.000290067293666667 8.29916722222222e-05 -0.0120100226666667 -0.000914600711111111 -0.000137774633333333 -0.0151200055555556 -0.0339260612222222 0.0342950544922222 -0.000271064322222222 -0.0197286173206667 0.0173860824588889 0.00448226780055556 0.000245394433333333 0.000330647 0.01850040194 -0.000439620433333333 -2.01321944444444e-05 0.00812301458888889 0.00322530687888889 -0.0421771912777778 -0.0125312303366667 1.35418444444444e-05 0.0266666258888889 -0.0251382845822222 -0.0136215664418889 -0.0174362138444444 0.0713509300511111 0.000149757888888889 0.0245430332708889 0.00101252024444444 0.0131143370488889 -0.109599445822222 0.0406665314777778 0.00987310624 -0.00014127178 -0.0245752232 0.0215485264333333 0.0255245177 0.00477205052222223 0.000616742277777778 0.000373298022222222 -0.0331124221188889 0.0069742637 0.0438157476666667 -0.000275552077777778 0.178709579722222 9.31358777777778e-05 -0.0436100608066667 -8.48272111111111e-06 0.0318263062555556 -0.00033095602 6.24660777777781e-06 -0.01733794671 0.06031101 -0.000285840588888889 0.0305201592888889 0.00629321755555555 0.0616016758677778 -0.00591890146666667 0.0119732489333333 -0.0222596734829444 -0.0181201559222222 0.00129482133333333 -8.12019382777778e-05 4.32355333333333e-06 0.00968142533333333 0.0273091528666667 -0.000174121438777779 -0.0117681325222222 -0.0317418757666667 -0.0409654190555555 5.94319444444445e-05 0.0306935844711111 -6.41720744444444e-05 -0.0221750128666667 0.04634354789 0.0132012384777778 -0.0156626471088889 -0.0551651059 0.000539378933333333 0.0096446188 0.00851886725555556 -0.0008224951 0.0308663580888889 -0.0200026731533333 -0.0394942264777778 0.0130479394822222 -0.00100505675888889 -0.00154183221111111 0.0395876489444444 0.0302627556711111 -0.0741842579777778 0.0415526819222222 -4.54748188888907e-05 -0.00700216787777778 0.0202105055333333 -0.0372405137477778 0.0465860312555556 0.000180270066666667 0.00574556677777778 0.0107117479222222 -0.0300906753444444 0.0317020529666667 -0.00136939143333333 0.01660199619 0.0147973169311111 0.00139797460888889 0.00161240951111111 -0.000482025626666667 0.00809417588888889 -0.000441018833333333 -0.0262961407255556 0.0279111603322222 0.00226552242888889 0.00554599173333333 -0.0311595643544444 0.00149139871111111 0.000421465333333333 -0.00660839405555556 -0.0265509812222222 0.0316230790444444 0.00590396669888889 -0.0580831151666667 -0.00455415323333333 9.19588888888889e-05 -0.000955502344444444 -0.0297637147777778 0.000848968977777778 -0.0370048237011111 -0.0837416953788889 -0.0133440225544444 -0.0043920268 -0.0231787177894444 -0.00616395177777778 0.00599667872 -0.0166904417425556 0.00393586602333334 0.00269008523144444 0.0328976648169556 -0.0363661591944444 -0.0217560794122222 -0.0116479492422222 -0.029160214 -0.000389183811111111 -0.0366022825666667 -0.00164099401222222 0.0325050493222222 -0.07319754 -0.000782408144444444 -8.01589666666667e-05 -0.00953444381244445 0.00630003516666667 4.67936066666667e-05 0.00457984112777778 -0.000114777736666667 -0.000341457066666667 0.0124509437533333 0.0101159017033333 0.0167003444555556 -0.0257571958111111 0.000488869333333333 -0.05179414722 -0.0166581603777778 2.42386e-05 -0.0158165555566667 0.0358532349888889 0.000502791888888889 0.0309435607866667 -0.0225735209422222 0.01473380056 0.0910241801822222 -0.00199083671622222 0.00226719088888889 -6.11885244444444e-05 -0.0342306210111111 0.0368916515416667 -0.00937207577777778 -0.0193171865666667 0.000135605244444444 0.00716210658888889 -0.000249084866666667 -0.0442795308888889 0.0103470522111111 -0.000399428378444444 -0.0130082450777778 0.0290334495333333 -0.000134119558888889 0.000283226377777778 0.00579365003333333 -0.0306073120888889 0.0270646862222222
C74 0.00013370155 0.003222602 -0.0102161425 -0.00890355033333333 0.000430713166666667 0.0214393831666667 -0.0255763438333333 0.00221825383333333 0.0355110905 -0.0814902806666667 0.101138151333333 -0.00364373301666667 -0.000181861933333333 0.0986359563333333 -0.00222737055 -0.00714039233333333 0.0184276673333333 -0.000305588738333333 -0.0308700286833333 0.0601873414166667 0.0581083279 0.0014025974 0.033314925 -0.035731184 0.0465847485 0.0637606638833333 0.000461831833333333 0.00107852661666667 -0.070380545 0.0224092753666667 -0.0688768148333333 0.00130919516666667 -0.025180342735 -0.122396236666667 -0.0921690347666667 -0.000263537716666667 -0.0575339573666667 0.000261801983333333 -0.0178210658333333 -0.0376911626666667 0.0155567601 -0.07838289085 0.0183843296 -0.056585725 0.0873088956666666 0.0121030345 -0.000116822866666667 0.03636281405 -0.000282805166666667 0.00026076145 -0.000165591333333333 -0.0100154479166667 -0.0178032216666667 0.0218944936966667 -0.00724362734333333 -0.0013924265 0.02354167078 0.0289900028333333 -0.0192136158333333 -0.0002501784 0.000126656333333333 -0.079206169 0.0671820913166667 0.0435149823333333 0.0422373871666667 -0.024647477 0.0227875658666667 0.000501502635 -0.053609614 0.0240675411666667 -0.0876747766666667 -0.00821511866666667 -0.0254712716083333 -0.0207443333333333 0.000765024483333333 0.0291720564333333 -0.0237905541666667 0.0106248111666667 -0.0350268205 -0.02498229455 -0.0414781365 -0.000152942183333333 0.00707473029166667 -0.0372528879666667 -0.0832293816666667 0.0311554341583333 0.0169840219666667 0.000309814526666667 -0.0506540904166667 -0.0149037328533333 -0.0154165761666667 -0.0118624848983333 -0.0154674325166667 -0.133366631333333 7.78392e-05 -0.0118030025383333 -0.00159459133333333 -0.0426387441666667 -0.026620887 0.0434618089 0.0244492085 0.0791970867666667 -0.000297701083333333 -0.0107652956666667 0.00355679156666667 -0.0331295912833333 -0.0703025 -0.0177266467833333 0.0761284883333333 0.033971983035 -0.03271454 -0.04460629705 0.000288528666666667 -0.0900602338333333 0.0398438349 -0.000222092543333333 6.2114e-05 -0.002100175 -0.0694619798333333 -0.0140089823 0.000408464133333333 -0.04741205994 -0.0448568098333333 -0.0286977786833333 0.0017283765 0.0152600165333333 0.00261654426833333 0.0245484965 -0.0117430590666667 0.000249794666666667 9.29370833333333e-05 0.0681330086666667 -0.0274983503333333 -0.088268404 0.0136344779816667 -0.01670015 0.0311386466666667 -7.65226833333335e-06 -0.02323267345 0.0007794908 -0.00244005605166667 0.00147607005666667 -0.00197063016666667 0.00303556033333333 0.000692062016666667 -0.03198952225 -0.00943600733333333 -0.0711319965 9.331175e-05 0.03308413825 -0.111343325 -0.000709284433333333 0.000354693166666667 0.00118420216666667 -0.0339332631666667 0.02086466435 0.000202749133333333 0.0384334131166667 0.001747769 -0.0141600298053667 0.000357865183333333 -0.0001764572 0.00030258435 0.0032318105 -0.0498593448666667 -6.66815596666667e-05 -0.0111497626666667 -0.056899955 -0.081211444 -0.05694493285 0.0163216593833333 -0.0334275616666667 0.00118941366666667 0.0377417133333333 -8.66774e-05 -0.0541437347333333 -0.03391340225 0.059054646 0.0157720734333333 -0.00220324875 -0.019466771845 0.00142760585 -0.000124671266666667 -0.00318730798333333 0.0759727700333333 -0.00252349866666667 0.00173091555 0.00348348643333333 0.0268601014833333 -0.0002902224 -0.01311840355 -0.00728121786666667 -0.00112947683333333 0.000217249998333333 0.0331720577 0.000255240825 -0.000714727 0.00417634598333333 0.00232057616666667 -0.0484870739833333 0.00990831933333333 -0.0725066173333333 0.000539791 -0.0135564691833333 -0.0293625325 0.02565436445 -0.0008547845 0.0006170895 0.0505750714261667 0.01719468615 -0.1039684295 0.0228534945 0.000333668433333333 -0.00140808966666667 0.00158665633333333 0.000835877583333333 -0.0896383680776667 0.0289166552833333 -0.0004187665 0.0323488188333333 0.015158545 0.0201953495 0.00541341366666667 8.15347666666667e-05 -0.0520932666666667 0.0131024115333333 -0.000704189 0.0155662079833333 0.000124314343333333 4.6796555e-05 0.00537723133333334 -0.0230443333333333 0.000298800716666667 0.00322157933333334 0.0621352539833333 0.00010973 -0.0212853187166667 -0.0652853996666667 -9.27276e-05 -0.0493322417 -0.0564981203333333 0.00169487713333333 -0.0370048074833333 0.0368317998 0.00012951855 -0.00300330781833333 1.86465833333333e-05 0.0218506231433333 -0.0144895141833333 0.00179665048333333 -6.94608333333333e-06 -0.0530218241666667 -0.0364194816666667 -0.0880078536666667 -0.0115243490666667 -0.02073037989 -0.0476036485 0.000336149 0.0393762708833333 0.00072608015 0.0002765885 -0.01287229209 0.0265991217416667 0.057712367 0.000606939266666667 -0.0502819101666667 -0.000143688 -0.0237036541666667 -0.0027633125 -0.000479162128333333 -0.0764071801666667 -3.87939666666667e-05 -0.0035022372 -0.000562171833333333 0.03342110345 -0.00126356813333333 -0.107162307 -0.0176866150833333 -0.00155179066666667 -0.00448025353333333 0.0445033374833333 -0.000408463103333333 -0.0346934068666667 0.0336703566666667 0.032640863 -0.0266966573333333 -0.00189652666666667 0.0104380528816667 -0.0343556648466667 -0.109112043 0.008047709 -0.001733107875 -0.00711733483333333 -0.0266003975166667 -0.0934336266 0.002600378 0.0155356382333333 0.0101899343 0.000214594506666667 -0.0388609622666667 -0.00497515666666667 -7.60916666666667e-05 -0.0256727654433333 -0.00519544933333333 0.0350583333333333 0.0131211221833333 -0.0239020464833333 0.0493696406833333 -0.0002814 -0.0204372622333333 0.0206258035 -0.0127305322833333 -0.0259640959166667 0.0005036195 -0.0264150286 0.0367058124786667 -0.00689425468333334 -0.0004442193 8.39729e-05 -0.00015769255 -0.03504580375 -0.080856007 -0.0552745113333333 0.00352049911666667 0.0122327389333333 0.000503308210333333 -0.0507903819833333 -0.0265961352666667 0.000434672533333333 0.000301864766666667 -0.00621333333333334 0.000451929783333333 -0.0380812316666667 -0.000637960666666667 -0.0328746716666667 -0.0012068915 0.0227267507866667 0.0687869121333333 0.000880030666666667 0.000216414323333333 -0.000337782 -0.0288055835 0.0655955044 0.000122760333333333 -0.0270252227 0.00975794256666667 -0.000136368983333333 0.0209561973566667 0.0195191366166667 -0.0561029754833333 0.000443890833333333 -0.0194817000666667 -9.61938333333333e-05 -0.0352430789033333 -0.0827336704333333 -0.0306769983333333 -5.55137016666667e-05 0.0150889059 -0.0288471677833333 -0.0239217319166667 0.00985564485833334 -0.000207061 -0.0172852403166667 -1.6387479e-05 0.000219686791666667 0.00106837833333333 0.057520241 0.00185531783333333 -0.0200317142566667 0.0001502006315 4.63141666666666e-05 0.00538766133333334 -0.055616801 0.00547302966666667 -0.0625205404833333 -6.5257e-05 -0.0033102405 -0.0189091082666667 -0.022493592105 -0.0166413025666667 -0.05810625785 -7.35808333333333e-05 0.00150036666666667 0.0057130395 -0.000627290933333333 -0.0212626406 6.9723e-05 0.0238652333333333 -0.0301154576666667 -0.0174061252333333 -0.000101351333333333 0.00067411303 -0.00939417436666667 -0.0279562821666667 -0.000342874833333333 0.000353152533333333 0.00023549015 0.0167802184333333 0.0169609716666667 0.0002939647695 8.362695e-05 -0.0102039518333333 -0.0489761234666667 -0.00242885001666667 -0.00207372516666667 -0.0439504095 0.02307722665 0.0735568250166667 -0.0760062352333333 9.89164166666667e-05 -0.00648306463333333 -0.0194768234833333 -0.0317202881133333 -0.0020570138 -0.00643168333333334 -0.01021365855 -0.00404605638333334 -0.000391548933333333 -0.0353246978665 7.09968333333334e-05 -0.000204142166666667 0.0023756838 -0.00658175283333333 -0.0298721171666667 0.05783538955 0.000452675 -0.0305964905166667 -0.0757944916666667 -0.000282577583333333 -0.00700966216666667 -0.00092443915 -0.002542426 -0.0420961323333333 -0.0124947591483333 -0.0102410994966667 -0.0662962283333333 -0.00611711166666667 -0.012681011275 0.000631535666666667 0.036190793825 -0.0489099714833333 -0.0428191223333333 -0.00974249962 -0.0757411725166667 0.000121649283333333 -0.042422335 0.0170058193333333 0.0495155143333333 -0.0157107376216667 -0.0709779491833333 -0.000878900666666667 -0.0401562951833333 -0.0229422997166667 0.0364599093333333 0.02633704657 -0.0282272381666667 -0.000594378983333333 -0.0481926259666667 -0.0156302650666667 1.82498166666667e-05 0.000137749066666667 0.01863117365 -0.0174285169783333 0.0268528812 -9.03524633333333e-05 -0.000197543983333333 -0.000218867286228333 0.020303339507 -0.05008035525 0.0657928165 -0.01236375525 -0.0398656613833333 0.0318514998333333 -0.111133666666667 -0.06821108025 -0.0271006675116667 -0.0873216144915 0.000572011166666667 -0.0438482629666667 -0.0339885515 -0.0344084125 -1.99881833333332e-06 -0.105274737283333 0.017290884724 -0.0169898456333333 -8.58482833333333e-05 0.0333438405666667 -0.0187303071166667 -0.0727595143166667 0.000151697836666667 -0.0195060085 -0.0003121576 -0.105001360833333 -0.02868005825 0.0177699172333333 -0.000174583216666667 -0.00905418778333333 -0.0636938513166667 0.0127454659333333 -0.0172278333333333 -0.000367203966666667 -0.0122050519833333 -0.0054860337 -2.44265666666667e-05 -0.0429459877666667 0.00572471838333333 -0.1125945013 0.02700797345 0.000286278133333333 -0.00926843656666667 0.0122418642666667 -0.0114987389683333 0.00821594393333333 -0.0135066652833333 0.001065531 -1.41822833333333e-05 0.0439542348333333 -0.01750389065 0.000311855666666667 0.0507697031666667 -0.0238699507833333 -0.0560889522133333 0.0333716466666667 0.0262529408166667 -0.0552845455666667 0.0228152703333333 -0.02964695495 -0.059621396 3.00383833333334e-05 0.00396237396666667 0.000122854166666667 0.001982771 0.00019379105 7.62402833333333e-05 -0.0176327475 0.00025882355 -0.00016262286 -0.0613326810666667 -0.00122258866666667 0.0263044811666667 0.000347276333333334 -0.0447270882333333 -0.0162498265 0.0204301426666667 -0.00396890216666667 -0.000323433 0.0235372238983333 -0.000680371676666667 -0.000210143 -0.00157318483333333 -0.00213897431666667 -0.06609459395 -0.0315043093333333 -0.019088422 -0.0414533893333333 -0.0310749288833333 0.000248912659333333 -0.02394945 -0.000240059383333333 0.0191107375333333 0.0188988426666667 -0.0185713515183333 0.0435143888883333 0.0053440905 -0.0178771724666667 -0.0256023601666667 0.0159604133333333 -0.0187863116666667 -0.00648508083333333 0.0605864425833333 -0.0162887773323333 0.0288243158333333 -0.0193002838833333 -0.0128874021 0.0354087173833333 0.010222188 -0.00191013848333333 0.000322301083333333 -0.00366077235333333 3.54786833333333e-05 -0.000369877166666667 0.0159681569883333 -0.00138466345 0.00256165607966667 -0.00162781233333333 0.000349023333333333 -0.00049453315 -0.00509712716666667 0.000941335983333333 0.00106541366666667 0.00105623485 -0.0251294116666667 -0.00050831025 -0.0728310725 0.000204982316666667 -0.00114777916666667 -0.00249769116666667 -0.000158094716666667 0.0206424394516667 -0.023682493 -0.00175777916666667 -0.0006660742 0.000825102265 -0.0105034516666667 -0.000316999516666666 -0.01514695375 -0.030313196515 -0.106850396666667 -0.000312218833333333 0.0657853796666667 -0.010571698 -0.024845625675 -0.0190149083933333 -3.01115e-06 0.0171132233166667 -0.0168665199166667 0.000112148933333333 0.0108794752 0.0274582828833333 -0.0285559573683333 -0.0384521533333333 -0.002309218435 0.000504985666666667 -0.0453598341666667 -0.00648133666666667 0.00947807199333333 0.00889959116666667 -0.0265079123333333 -0.10962269195 -0.0837486315166667 -0.000719690666666667 -0.0340160199333333 -0.0542977726666667 -7.273935e-05 -0.05310145 3.64894e-05 0.0191914932333333 -0.00344193956666667 -0.0236945006666667 0.038313455515 0.044003659 -0.0216973629666667 -0.000796917321666667 0.02738209756 0.0589962825166667 0.0184928064333333 0.0148447426466667 -0.019211066 0.0329252747333333 0.01898561705 -0.00121834165 -4.772003e-05 -0.000409198416666667 -0.00177474816666667 -0.00735443781666666 -0.0525201845 -0.0059968365 -0.05695482105 2.40211233333333e-05 -5.94973333333338e-07 4.07373333333333e-06 -0.0480358157666667 0.0042128625 -0.0245775493333333 -0.00017406025 0.0406633635 0.00016708 0.00324505997333333 0.00752268632 0.0155115134683333 -0.0837061616666667 0.000135388366666667 0.00149854076666667 0.000336177133333333 0.000165674216666667 0.0595643315 0.0016012605 0.0234758064733333 0.00214889016666667 -8.11372333333334e-05 -0.0482187969166667 0.00136226233333333 0.1044029445 -0.0114672788833333 0.0002525102 -0.0167254742555 -0.00182049063333333 0.0142006506283333 -0.000160639818333333 -1.2757425e-05 -0.0020195933 -0.000236477235 0.00201116633333333 0.00705938287333333 -0.133045433333333 0.0317778044166667 0.00010086838 -0.01306679775 3.85623283333333e-05 -0.0383540486471667 -0.0300530655166667 0.053680688 0.00428321733333333 0.0221299533083333 0.0268025 0.00113830016666667 2.55654633333333e-05 3.68949166666667e-05 -0.000408276 -0.0421134671966667 -0.116827538333333 -0.0293539533333333 0.00604444233333333 1.62743e-05 0.0688378599633333 -0.0392063092666667 0.00112314161666667 -0.0182486348833333 -0.00974369166666667 -0.0259280438333333 -0.000331320526666667 -0.01416261065 -0.0315989799866667 0.000118740866666667 0.00269745566666666 -0.0911189073333333 -4.50394383333333e-05 -5.73546666666667e-05 -0.122446253016667 -0.0381803766 -0.124293275033333 -0.0535035910666667 -0.0006750595 -0.0210891963333333 -8.98868333333333e-05 2.1054365e-05 -0.0687912388333333 0.000124228916666667 -0.0098884604 -0.0307947253333333 1.27551666666667e-05 -0.0837822576666667 0.00785036225 -0.0145311077166667 -0.00063614525 -0.0002922001 7.55838333333333e-05 0.0555326202833333 -0.00257109916666667 0.0189815475 0.02678218131 -0.00100645875 0.0165388476666667 0.0104819406666667 -0.000960510166666667 -1.7219675e-05 -0.000924404316666667 -0.000274239866666667 0.0219830056666667 -0.141780833166667 -6.60633333333333e-05 0.0417003423333333 0.0569451050833333 -0.00684443346666667 -0.0116007584166667 0.0951416978333333 -0.002236133 0.0610959721151667 0.0140600991666667 -0.000263722 0.0301957639166667 -0.0276039966666667 -0.0297724548 -0.000739370166666666 0.00438967086666667 -0.00238087833333333 0.0230825221166667 -0.00412116342833333 0.0145181687166667 -0.0159397737333333 -0.00336722381333333 -0.000807114776666667 0.0604558686833333 -0.039497301 -0.0113217053333333 -0.0592471666666667 0.000885288433333333 2.65234013333333e-05 7.36103833333333e-05 -0.0347322905 -0.0001777815825 0.01944550065 -0.000288438873333333 0.000186252833333333 0.00467076466666667 -0.0202770696333333 -0.05641935 0.000209277541666667 0.00254394231666667 0.000804889166666667 -0.0041649765 0.0205058066833333 0.0187832961333333 -0.000339925616666667 0.000589796833333333 -0.0313913471666667 -0.000415816166666667 0.00686027045 0.0057113282 0.0671976726666667 0.00313727933333333 -0.000277458866666667 -0.0140674100833333 0.000532789116666667 0.00201665283333333 -0.0006716916 -0.0299509833333333 -0.000230022066666667 0.0554064066666667 -0.00142981766666667 -0.0003733306 -0.00104389766666667 7.60424e-06 0.000864969216666667 -0.0179738829883333 0.0115916105833333 9.23417966666667e-05 0.00150853903 -0.019846827 -0.03231685335 -0.00033853335 -1.39421666666667e-05 -0.00277760133333333 -0.0064900604 -0.001193157865 -6.46356166666667e-05 -0.0293294848383333 0.0243511813333333 0.000545152666666667 -0.0106113963416667 0.0473959866333333 6.20484716666667e-06 -0.00488788145 0.071755044 0.00104967298333333 3.81855266666667e-05 -0.00414748282 -0.000214334506666667 0.00149219796666667 -0.002244404105 -0.0004996265 -0.00486104778333333 0.03165001675 -0.0323996613333333 -9.43246766666667e-05 0.0134696845 0.0250760409666667 -0.00892990116666667 0.00124279338166667 0.00135728466666667 -0.0630320566666667 -0.00264201218333333 0.000987962450166667 -0.000444571833333333 -0.0209768628 -4.752605e-05 0.000118540816666667 6.98777713333333e-05 -0.0001618473 0.00052288155 0.0354855285 0.0670961546666667 0.0391639569333333 -0.0348626384 -0.000200217666666667 -0.0426536168333333 0.000950641333333333 -0.00030720895 -0.0006376765 0.00068356575 0.000254968583333333 -0.00033591925 8.31719666666667e-05 0.0359325266666667 -0.0496471193333333 0.000267094295 -0.0261853326666667 -0.0288796566666667 0.0227246272666667 -0.000757790633333334 -0.012829768 -0.006910408 0.00156097716666666 -0.005049383725 7.32215e-05 0.00320595908333333 0.0260778891 -0.000457465666666667 0.0402652735 0.0153561111983333 0.0124068903333333 0.0294928898333333 0.0453576563333333 -0.0082165 -0.000165531616666667 -0.0818476866666667 -0.119828661666667 0.0114822392333333 -0.002486202 0.00396201136666667 -3.81858166666667e-05 0.0423233555 -0.0159752202333333 -0.0255967075 -0.099682041 -0.0113254501666667 -0.0189096411 0.000424224865 0.000265719166666667 0.00018479773 0.00048428335 0.00393890055 -0.0303792705333333 0.00830620341666667 -0.00293677333333333 0.000906816516666667 -0.0988821191666667 -0.00810341271 -5.66321983333333e-05 0.02907560665 -0.000606073316666667 -0.00209273215 0.0414769586666667 -0.0469106835 -0.000115195133333333 1.4446e-05 -0.0246722306666667 -0.000700248166666667 -0.0190534200911667 -0.00096889295 -0.00640575716666667 0.000565268983333333 0.0114619694833333 0.0483614098333333 0.01951605705 -0.0483464533333333 0.000369020775 -0.06176418535 -0.000240670683333333 -8.86556516666667e-05 0.000778507116666667 0.00113861626666667 6.65845e-06 -0.0407665321166667 -9.97393333333333e-05 -0.0350769786666667 -0.00089673865 -0.00672270274366667 -0.00029063795 -0.00589605516666667 -0.000131090036666667 -0.00225669266666667 -0.06955256815 0.0218674555 0.0439656705 0.0128859833333333 0.0152609805216667 0.0191357871368333 0.0322607991833333 -0.0120865275666667 3.42595868333333e-05 -0.000149835673333333 -0.06904799 -2.28440166666667e-05 0.01254770635 -0.000720914816666667 -1.50223283333333e-05 0.00165175616666667 0.0185253895166667 0.00224951033333333 0.0160005654716667 -0.00383126571666667 0.0243098399 -0.00959084338333333 -0.0311688738266667 0.0357401139857 0.0101110957833333 -0.0129541970333333 -1.46949166666667e-05 -0.0481320776666667 -0.10850571 0.0531087006166667 -0.000145549746666667 -0.0276109670833333 -8.873445e-05 -0.140135389616667 0.00451134983333333 0.000417349166666667 0.00126306433333333 0.0009097415 0.00333967933333333 -8.13374333333333e-05 -8.93518833333333e-05 -0.01420780511 0.00622566638333333 0.00105012066666667 -0.027535057615 -0.000260333633333333 0.0368776705333333 -0.00060085735 -0.013782711 0.08610792845 0.0199040650583333 -0.0602899238333333 -0.0439041596666667 -0.000183889833333333 -0.0244336578333333 -0.0184837170333333 0.000568849 -0.0475440748333333 0.0654628413333333 -0.00290801183333333 -0.000247866566666667 0.0156878568333333 -0.0353960145833333 -0.00231633533333333 0.000596050333333333 -0.0328857595 3.64887e-05 0.01629770455 0.0002412895 0.0204183393333333 0.00022166915 -0.000949352333333333 -0.0233546305 -0.0597323162666667 2.55940833333333e-05 -0.000327065316666667 -0.00152964815 -0.0581002348333333 0.0531407733333333 -0.0335623665 -0.0359437386666667 -0.0395158383166667 -0.00026324466 -0.0200563581666667 -0.00142329833333333 -0.00202905233333333 -0.000656626 0.0012787775 -0.00843347953333333 0.005080723 -0.071258067 -0.000274932716666667 0.0678560627333333 0.0739851166666667 0.03851177975 -0.0315214143333333 -0.0381973246 -3.31237833333334e-05 0.000831552 0.000133408783333333 0.000166493983333333 0.00138901121666667 -0.002856713 0.0003197495 -0.0302425133333333 0.0180375065833333 0.0159902246183333 0.0182408010283333 -0.000261377166666667 -0.0225207313333333 -0.000214499166666667 -0.004588906 0.0153186828333333 0.0425020166666667 -0.0340703088333333 -0.000120913683333333 -0.007258752379 0.0296863751666667 0.00131110133333333 -3.32005883333333e-05 0.0014896395 4.41000000000002e-07 -0.000552072783333333 -0.126164068966667 -0.118163738016667 0.000641264633333333 -0.000183258615 0.000501641433333333 -0.0235988745 0.005535198 -0.0830857466666667 -0.000146022883333333 0.00124867695 -0.0683430716666667 -0.06148694695 -0.06269355 0.0338660776666667 0.00101821966666667 -0.0002822418 -0.0228093761516667 0.0470841146666667 -0.00010302815 0.0029860775 0.000473230433333333 -0.00845686163333334 -0.0105674266666667 -0.057546850095 -0.016126912 -0.000184388833333333 0.00211490166666667 -0.0698892223333333 -0.0006210645 0.0189900863333333 -0.0382118883666667 -0.0071240365 0.0003810195 0.039331532 3.21826e-05 -0.0207479158333333 -0.000148394783333333 0.0004660335 -0.000327875483333333 0.0180276885166667 0.0570581644333333 0.000340404666666667 0.0817913635 -0.0242908431666667 0.029689065 -0.0298339541 0.0138768103333333 -0.0125055898666667 -0.0202016603833333 -0.00204352983333333 -0.0489437126333333 -0.00017650625 -0.0929250017166667 -6.66378716666667e-05 0.000351254283333333 0.0391575077316667 0.0013776422 0.0276704801666667 -0.00784838533333333 -0.000198377066666667 -0.0929850950333333 -0.001601921 0.00292025433333333 -0.0977710974 -0.0910242051666667 0.000296551223333333 -0.00150480566666667 -4.43328333333334e-05 -0.000588097666666667 -0.0815027096666667 -0.0278938173333333 0.0516952025 0.0178808645 0.0107423623333333 -0.0234456578333333 -0.00361164833333333 -0.0994455138333333 0.0402316641833333 -0.0474348811666667 5.2199e-05 -0.0193343883333333 -0.00148342033333333 -0.0508946583333333 -0.101473334583333 -0.027234854 6.4357915e-05 -0.0578608631666667 0.0217598016666667 -0.000273552483333333 0.0209550275 -0.0407293985666667 -0.00153014275166667 0.00103707833333333 4.88867813333333e-05 -0.000419008633333333 -0.0280666976666667 -0.0331532853 0.010293523 0.0202791414833333 -0.0273694895876333 -0.0453627033666667 -0.00246299868333333 -0.0269565223833333 -0.00453879405 -0.0349624558333333 0.01944578405 -0.002206611515 -0.000103766066666667 -0.00105294495 4.81693e-05 -0.0961940507333333 -0.00388440206666667 0.0658658709166667 -0.0101645331666667 -0.0943794488333333 -0.0395742572833333 -0.0206215692166667 0.0339774963866667 0.000667624583333333 -0.0526221911666667 -0.0234812614166667 -0.100557643333333 0.0321866877666667 0.00330134566666667 0.00019193545 -0.00016464625 -0.0595111639333333 0.0277435276666667 -0.038074171 0.010010067485 -0.0974651694166667 -0.00118242366666667 -0.0561045626833333 0.000441254833333333 -0.000841403666666667 0.000448846983333333 0.02571816 -0.00949362278333333 -1.39279866666667e-05 0.00319018333333333 -0.0777580778 -0.0003658936 0.000656290333333333 0.000318401161666667 0.0009858905 0.02484530305 -0.000147161916666667 -0.102519166666667 0.0432369830333333 -5.13096951666667e-05 -0.0353196046666667 -0.02916360595 -0.00089329175 0.0451839508333333 0.0526792116666667 2.11743333333335e-06 -0.00101213683333333 -0.000243986233333333 -0.0414515166666667 -0.0254533369666667 0.0376225915 0.0177001891666667 0.0164461319666667 0.0160368242 0.06048643795 0.00139961423333333 -0.0250103220783333 0.0190317141666667 -0.00247682166666667 0.0438861688333333 0.00145504 -0.000186608833333333 -0.0007027435 -0.000576265083333333 0.0482369258333333 0.000809884833333333 -0.00118694116666667 -0.0170732265 -0.00110017183333333 0.00874128973333333 -0.0179253895333333 2.227395e-05 0.000374550758333333 -0.000469460333333333 0.027675969 5.67446666666667e-05 -0.0003306105 -0.0292177766666667 -0.131019523683333 0.0094889199 -0.05386637385 0.05484023993 -0.0326241740833333 -0.0191828264666667 -0.0461835072 0.00462867583333333 -0.00122974625 0.0314812274 0.0631238288 -0.000526048773333333 0.0312005153866667 -0.0909853466666667 -0.0378109007 -0.0253296492083333 -0.0653500865 0.00110128646666667 -0.0192635864166667 -0.0314253576166667 -0.01705890825 0.0224850450333333 -0.0293077343833333 -0.0072479673 0.00012801055 -0.0443503071666667 -6.11931333333333e-05 -0.00668387301666667 -0.001217353 -0.102480151166667 0.04272906115 -0.019249086 -0.00033508215 -0.0121528068333333 -0.0322002328333333 -0.0842979012666667 0.0289123308666667 -0.0214435956516667 0.02356880261 0.0180979984333333 0.0380200971166667 -0.0426283927975 0.0294878152 -0.0159321362833333 -0.0419977775666667 -0.000375032666666667 0.067044232 -0.0556287278166667 0.000720604 -0.0250035150666667 0.0282289349666667 4.30450333333333e-05 -0.0754122896666667 0.0391743213333333 -0.0128343041666667 6.01931666666667e-06 0.0388807250666667 -0.000166889826666667 -0.00775811245 -0.1183268885 -0.0364043421 0.02528560505 -0.000130362631666667 -0.1451118505 -0.10056237785 4.28998333333334e-06 -0.000897826433333333 -0.0118754715 -0.000281467716666667 0.0547921401666667 0.000734624916666667 0.0599329541666667 9.62285816666667e-05 -0.0009518315 -0.00346609116666667 -9.188575e-05 -0.0249672088333333 -0.0190678329666667 0.0196133850333333 4.51509333333333e-05 0.0125274476166667 -0.0003704531 0.10805556745 -0.00022979675 0.00904881803083333 -0.0162913858333333 -0.0158670114666667 -0.00432447183333333 -0.00899614524166667 -0.00117115828333333 -0.0161905471666667 -0.005945512085 0.000545314883333333 0.0534363732 -0.176442418416667 0.0193969497333333 -0.17370929205 -0.0943833215 -0.000508698683333333 0.00388108186666667 -0.0320615 -0.0377319247633333 -0.0294212662 -0.0215277133333333 -0.00036625125 -0.000614052416666667 0.000369220583333333 0.0127375233333333 -0.0723965181666667 -0.0172689579833333 -0.0716111516666667 -0.0259227456733333 -0.00020049298 -0.0237487311833333 -0.01412125365 -0.00279681034833333 9.3553e-05 -9.66085666666667e-05 -0.044635 -0.0195100536666667 0.000250199783333333 -0.11238296965 0.0497327356666667 -0.079267335 0.050769156 0.0001071795 -0.0175783488266667 -0.0663999799166667 -0.0609109818333333 -0.0220857425 -0.00173993133333333 -0.018468136465 -0.0441108009333333 0.0239418795 -0.132549135 -0.0646207770533333 0.00997284033333333 -0.00702959816666666 0.0183992496833333 -3.37329413333333e-05 -0.00101649766666667 4.172837e-05 -0.0258138973333333 0.000271337583333333 7.09996616666667e-05 -0.0273587718333333 0.0210125668333333 -0.000363552416666667 0.0311487303166667 -0.02084915525 -0.000532425666666667 0.00109057326666667 3.87719833333333e-05 -0.000641512323333333 0.021762148 9.3234715e-05 0.0343138451833333 0.000113368983333333 0.00513787283333333 3.2336e-05 0.0141897156 0.0403189382 -0.00152067666666667 -0.0549652356166667 -0.0102336351666667 0.00471242266666667 -6.49566666666668e-07 -0.000668865 0.0011709175 0.00798929115 3.85036666666667e-05 0.04878842465 0.000704477583333333 0.000867401166666667 -0.058456201 -0.00217842813 0.00101450463333333 -0.000247209276666667 0.000445475666666667 -0.0235900375666667 -0.0180957621 0.0429543283333333 0.0183162486666667 -0.0171382411333333 0.0361658739 0.00188319521666667 -0.0177481973333333 0.000558633666666667 -0.0306085040616667 -0.0009191952 -0.00412354283333333 0.000289337596666667 -1.26605333333333e-05 -0.00215240783333333 -0.00720802498333333 0.0490771791666667 2.6667545e-05 -7.02196333333333e-05 -0.00017322686 -0.000557344216666667 0.0417641683333333 -4.97337e-05 0.000512981363333333 -0.0193226710166667 -0.00081421485 -0.0472021487333333 0.0754203855 -0.099105534 0.000497463333333333 -0.00164395183333333 0.02096628604 -0.0254087787166667 -8.97516666666665e-06 -0.000184005768333333 -0.0209335261583333 0.00344571616666667 -0.00405010308333333 -1.71913833333333e-05 -8.23365183333333e-05 -0.0004715866 -0.000726762783333333 0.00161660533333333 -0.004672891625 0.000470929683333333 0.0629159664333333 -0.022470324 -0.02509264155 0.000253992766666667 0.0368623747 0.0141789168166667 -0.000470028183333333 -0.000525949666666667 0.0154086127133333 -0.0883457471666667 0.000277454 -0.000205803716666667 0.00438770233333333 0.00124375566666667 0.017106474 0.000113230433333333 0.000188493833333327 0.010650620935 0.0246433060333333 0.0129263131516667 0.0720097605333333 -0.00116141818333333 0.000955647333333333 -0.02222869 -0.000933628966666667 0.000646611066666667 0.000837915 -0.00153664928333333 0.000221393716666667 0.0209316026833333 -0.000534071966666667 -0.0132380583333333 -0.00766633215966667 -0.0279286529816667 -0.0292308862983333 3.34177616666667e-05 -0.0218685206666667 0.0235558302273333 0.01604682565 -0.00332423753333333 0.0162028803333333 0.0228726965666667 -0.0474220886666667 -0.0142090916666667 0.0173926389833333 -0.0361980283333333 0.00145697538666667 0.0314942885833333 -0.00017363645 0.0107517246666667 -0.000613317085 -0.0522187641883333 -0.00979712683333334 -0.0422249414938333 -0.0582689028166667 0.00012926092 -0.000343412666666667 -0.0168004491333333 -0.000295123833333333 -0.0012612448 -0.003947393 0.052868905 -0.01866811905 -0.0502487142433333 -0.0268973411666667 0.0436562635833333 0.0101615951666667 0.01742417345 -0.03530370909 -0.099129745 0.0179621731233333 -0.0280992706333333 0.0212759251666667 0.0147981891333333 0.000547386116666667 -0.0233455247833333 -0.0435536773166667 -0.07372852695 -0.0411201327 -0.0176819598666667 0.000393836333333333 1.34586e-05 -0.0115399546666667 -0.0195747096831667 -0.0444170253333333 -0.0235554395 0.000910753938333333 -0.102232843166667 0.0116179297166667 -0.0203621028383333 -0.0135989695616667 -0.00563038006666666 0.00119413213333333 -0.101988583366667 0.01043105412 -0.0116831955066667 -0.000817887666666667 3.19117e-05 -0.009510903925 0.0380102686 -0.00818132 0.0421878058333333 0.0698205481166667 0.0175171713983333 0.000205490248333333 -0.0468521895 0.0285748283333333 0.000574876166666667 -0.0908375331666667 0.0930948022333333 -0.0216809038333333 -0.00592516166666667 0.000623780333333333 -4.69486166666667e-05 -0.000385797 0.000217081416666667 0.00089971975 0.00129264516666667 -5.07109166666667e-05 -5.50107216666667e-05 -0.000628814733333333 0.02884667535 0.0213594054 -0.0241404376083333 -0.0089781605 -0.000136821808 -0.00486008838333333 0.009535799325 0.0419008178333333 0.0128481901833333 0.000784250298333333 6.33779666666667e-05 0.0146545406666667 -0.0456815416666667 -1.8103593e-05 -0.0007353552 -7.39138666666667e-05 -0.0231986246666667 0.000293092166666667 -0.0010380265 -0.0261236682166667 -0.0205754052166667 -0.0774546206666667 -0.0290353450033333 0.0001106271 -0.000891246428333334 -0.0216460015 -0.0341408661666667 0.00974711333333334 -0.000249175566666667 0.000327225333333333 9.2733e-05 -0.0139100301866667 -0.0332492588 -0.143199502833333 -0.062057188 -0.00927907253 -8.611195e-05 -0.00119226333333333 0.0006891325 -0.0278381086 -0.0148548257166667 0.0005179193655 0.0194119919566667 0.0252805840666667 0.0568734850166667 0.00171432938333333 0.003489553 -0.00077987285 -0.00171257933333333 -0.0127811253333333 -3.42949666666667e-05 -0.02814678105 -0.0474751633833333 0.0253054528166667 0.01333184985 0.000142841333333333 -0.01510405085 0.000702934333333333 0.00117667133333333 0.006318148 -0.00155270461666667 -0.00199530181666667 0.00110428481666667 0.00019915055 -0.0423224288666667 0.000308790383333333 -0.0637003692 -7.22611666666666e-06 -0.0364227718333333 0.00223350983333333 -0.037223365 -6.77871333333333e-05 -0.0189339023833333 0.0444406323333333 -7.77050833333333e-05 0.0414298466666667 -0.0196432247666667 -0.0589856521666667 -0.00033282545 -0.011167321055 -4.03896166666667e-05 0.00772751763333333 -0.0193831686666667 0.000555424266666667 -0.0022915429 0.00655654283333333 0.0327765895666667 -0.0132756108233333 -0.0198023060666667 0.0354160743833333 0.0159978246666667 5.3206e-05 -0.0102481816666667 0.000283254166666667 -0.00590027983333333 -0.05179383745 -0.00231017766666667 -0.0002123365 0.027937739215 -0.0208747791666667 -0.000998360261666667 0.000899361 -0.000100648939999999 0.0141642916 0.0314433213333333 8.24923e-05 -0.0583998290166667 -1.32424166666667e-05 -0.0159827930333333 -0.012157571985 -0.00610517828333334 -4.9226e-05 9.58083333333333e-05 0.0011538885 -0.0388573201666667 -0.0199214246766667 0.0332586351666667 -0.0156609918333333 -0.0689118135 -8.41640000000001e-05 -0.0238933514333333 -0.0229962723333333 -0.0007331037 -0.000342416866666667 -0.001682053985 0.00954045165166667 -0.0204220425 0.04582591165 0.000608049766666667 0.0503414214 0.0289487525033333 -0.0302808462016667 0.0016842015 0.00123748493333333 -0.00230129751666667 0.00734566705 -0.0416541109 -0.0133527041666667 0.10634048625 0.00166591845 0.0014610005 -0.00835603666666667 -0.078060282 -0.00406402785 -6.438885e-05 0.00101645568333333 -0.000324374883333333 -0.000210159916666667 -0.0660380214833333 -4.74689866666667e-05 -0.0144707811166667 -0.00207404091666667 1.79564833333333e-05 -0.0204175354666667 -0.000283215583333333 -0.000611273833333333 -0.0005262795 0.0124334202666667 -0.014191894 -0.00224842116133333 -0.0617137194333333 -0.02193200175 2.3389275e-05 0.000211740433333333 -0.0159589959833333 -0.01239378685 -0.0379290879166667 -0.0116698503026667 -1.41017e-05 0.000153675833333333 0.0234531883333333 0.009104392 0.000258783166666667 -0.0015336575 0.00457001333333333 -0.0119426664833333 0.0429028925 0.00418506295 0.00232524574 0.00110323083333333 2.75320183333333e-05 0.0320703444416667 -0.0713071618333333 -0.062068725 -0.00463508945 -0.00189764861666667 -0.0122090066833333 5.39494483333333e-05 0.0603884183416667 0.00929710725 0.00128805462833333 -0.00111852933333333 0.0206394346733333 -0.0260804411666667 -0.0255933416666667 -0.0785747422583333 -0.0405719596166667 -0.0286692864 -0.0208472476333333 -0.0421546621666667 8.58164333333333e-05 -0.000415010366666667 0.00907249891666667 -0.000577101303333333 -4.378605e-05 0.0220162753833333 0.0617476227 -0.000844026483333333 -0.0298219771666667 -3.912023e-05 0.000749427833333333 0.000490202816666667 0.000944011733333333 -0.00156942586666667 -0.0173863176666667 5.79137783333333e-05 -0.0342420522 -0.0177785126666667 -0.0233367990313333 0.000114197301666667 -0.0112811929416667 -0.00161686401666667 -0.00582661183333333 0.0172501120833333 -0.0140766989633333 0.115658345 0.000741333333333333 0.0132866893333333 0.0409020875 -0.000681649 -0.0499487366666667 -0.0540598926666667 0.00340386833333333 -0.044354597 0.001070133075 -0.0372288181666667 -0.0074004875 -0.0460067483333333 0.00086536105 0.0201010471433333 -0.00341517133333333 -0.00108716228333333 -0.014257918 0.000345322166666667 -0.0109823516666667 0.00177384060166667 0.0594669176833333 -0.0127790116083333 -0.000243972316666667 0.00259347301666667 -0.051232959 -0.00682097158333333 -0.000272613183333333 0.0579721312833333 -0.000179240366666667 0.049666908 5.79366e-05 -0.0200957851633333 -0.0238197968833333 -0.0228693437166667 0.0390500026666667 0.0168139016733333 -0.0001462833 -0.000658559733333333 0.01502562935 0.000359843 0.0124305179966667 -7.0161833333333e-07 0.0185985726 0.01884319725 1.47655e-05 0.0150325254333333 0.000702042141666667 -6.703678e-05 -0.0214898696666667 0.0255431769 -0.0498245723333333 0.0503308162333333 0.000119916666666664 0.000412267883333333 0.0139619730666667 -0.0373751958333333 0.000482093833333333 8.08030166666667e-06 -0.0307483455 0.0002368319 -0.0387570911666667 -0.0415971093333333 -0.0402296912166667 0.000439852333333333 -0.0366315253333333 -0.0003971197 0.0273703570833333 -0.0459842908333333 0.000771477093333333 -0.029983077 0.0204158 0.046357037575 4.2451235e-05 -0.0832342569666667 0.000850120333333333 0.0156414539 -0.050585103 -0.0119968246483333 -7.23734166666667e-05 -0.000635636296666667 -0.0194559098333333 -0.00267147892833333 0.000199249516666667 0.00015766677 -0.04739511785 -0.001611909275 -0.00990345225 0.000662039166666667 0.0260420590833333 0.0126582093333333 -0.000701837433333333 6.05674566666667e-05 -0.1201712603 -4.89983901666667e-05 -0.0543879882833333 2.13848333333333e-06 0.0110663245833333 0.00159461016666667 -0.025615291 -0.0417310533333333 -0.000319241666666667 0.00092190465 -0.002026774 0.0231019484 0.01596187675 0.0199345861733333 0.0107033998933333 0.001753316 -0.00471381883333333 0.000241876716666667 -0.0644119767333333 -0.049360354 -0.01969675935 0.000788074666666667 -0.02096568835 -0.0228247735333333 -0.0460998 0.00316465333333333 -0.0664421666666667 -0.0252964628833333 -0.016704511 -0.00582511516666667 -0.0162042138333333 -0.0279622181166667 -0.0212689021666667 0.022445883 0.000815521 0.000804739666666667 0.0967931712833333 -0.0169551324 -0.005975719 -0.00108825481666667 0.0473498313 -3.171105e-05 0.0332420778 0.000808874999999996 0.00726024933333333 -0.00127446071666667 -0.00217644765 4.24781833333333e-06 -0.000686089 0.00101915026666667 0.0411228991666667 -0.0153569465 -0.099095677 0.000193909145 -0.000285123666666667 -0.102223814666667 -0.000547330758333333 -0.000980607166666667 -0.01656031305 -0.0090076027 0.0014174465 0.0203417091833333 0.0141066051666667 0.0676308766833333 -0.017120679745 0.000206819016666667 -4.40897333333333e-05 0.0282670496666667 0.000351016833333333 0.0103236953333333 0.0421701674116667 0.0295777035 0.0748174338333333 -0.0332551813666667 -0.00448596013333333 0.00118675078333333 -0.000105618115666667 0.056271175 0.00114882331666667 -0.048953418 -0.00316830533333333 -0.0492483311666667 -0.0410501954233333 0.02921326455 -0.000227054 0.0228230251833333 -0.00695259516666666 -0.000302026033333333 0.0009309045 -0.0776231666666667 -0.0505704043333333 0.0791880563333333 -8.61847216666667e-05 0.0005334387 -0.02850485345 -0.00073660575 -0.0335124122833333 -0.0408573176666667 -0.000875551133333333 -0.000196474683333333 0.00360013583333333 -0.00011015435 -0.096272274445 -0.000410338533333333 -0.000484006166666667 -0.0267666041666667 0.000836537 0.0200179866666667 0.0028507715 -0.01164113572 -0.000362520166666667 0.011521423415 -0.0619736 -0.00312668175 0.000206987 0.0236078724166667 -0.0105820347166667 0.00626353166666667 -0.029263291 -0.0266453266666667 0.0130276641166667 0.000103534221666667 -0.0293612381666667 -0.0174227996666667 0.000114442473333333 -0.0303217302166667 -0.015566185505 -0.000261768333333333 -0.00766977073 0.00170774185 -0.00992644018333333 7.37753333333333e-06 0.0606114773333333 -0.0587157245833333 0.00028782854 0.0710099146666667 -2.86265e-05 -0.00584274675 0.0004921061 0.000867479333333333 -0.001362086 -0.0379971120833333 3.98045166666667e-05 -0.00293931348333333 0.0344636321166667 0.0013033825 0.00173090183333333 0.0534946383333333 -0.0330848898166667 -0.00108978265 -0.0708667266666667 -0.0304051105616667 -0.0216189960666667 0.01104989065 -0.0836404179833333 0.0290864277666667 -0.000232126783333333 -0.00015114164 -0.000732759033333333 -0.00040757 -0.02773460705 -0.00050643 -0.00120394833333333 0.0435856469666667 7.80671666666667e-05 0.000266777966666667 1.44102e-05 -0.010694055 -0.0004573621 -0.0228383791666667 0.0188856113833333 -0.0486137014333333 -0.0165803851316667 -0.000676352333333333 -0.0781351666666667 -0.0012468755 -0.01143331965 -0.0106362270833333 -0.0112888283333333 0.000436203999999999 0.000216643616666667 0.000104503293333333 -0.00711449371666667 0.0153423348333333 -0.101946454833333 -0.0112396518166667 -0.022576607 -0.0370938460166667 0.00200261984833333 -0.0225222701333333 0.0584718558333333 0.00124685966666667 -0.007050211705 -0.000739229498333333 0.000110453766666667 0.0494601761166667 -0.000719981333333333 -0.0611338733333333 -0.00422432058333333 -3.20715488333333e-05 -9.98609666666667e-05 0.000178239638333333 -1.1474825e-05 -0.0191569176666667 -0.000350787 -0.0666692066 -0.000322982466666667 -0.0353408444166667 0.0127292295 0.10253684875 -0.0669263636666667 -0.0317513925 0.0199807316666667 0.000256160113333336 -0.0208526661126667 -0.00172855426666667 0.0196784332 0.000535275666666667 0.000428668983333333 0.0930868749833333 -0.0998153650833333 -0.0343792413333333 -0.0211138806666667 0.0245878208666667 0.0201234782666667 -6.961835e-05 0.00926742666666666 6.89394533333333e-05 0.0382210324333333 0.0004042895 -0.000119197068333333 -0.123405051666667 -0.000375577166666667 0.000853775233333333 0.0037445891 -0.0211179666666667 0.0529616205 -0.013935836885 0.0299954761666667 0.1088093342 0.00031100604 -0.01984072426 0.0517642368333333 0.0266696791766667 -0.0177133085698333 -9.00836833333333e-05 -0.000613800511666667 -0.000184885266666667 -0.0157394955 -0.0386863711833333 0.00309736216666667 0.00019157985 0.00138786966666667 0.0331913511 0.0467790226166667 0.00788806391666667 0.0181203428333333 -0.0204007200333333 -0.01716961735 0.0019586402 -0.0447248881666667 0.00183267865 0.000547977666666667 0.000667847183333333 -0.002346688015 0.02480622675 0.00494693616666666 -0.0149290403 -4.03168833333333e-05 -0.00118518696666667 0.0276400130166667 -0.035754704 0.00355532695 0.0002177665 -0.009264011525 8.48544166666667e-05 -0.00025226835 2.64756333333333e-05 0.0132137843166667 0.0101703333333333 0.0309302148666667 0.000355937316666667 -0.0184790302316667 8.78116e-05 -0.0193034480333333 -0.00175149087166667 -0.000560227333333333 0.00407653283333334 -0.022826426 0.000440304333333333 0.000514270633333333 -0.04993627735 0.01515063185 -0.0103166148333333 -0.0256505500166667 0.0182298581166667 0.0261250944 0.0423345844666667 0.0330366090333333 0.00035683405 -2.74341166666667e-05 0.0011486835 -0.114216012817833 -0.0280252297666667 -0.00670051146666666 -0.0256231984933333 -0.0167471898333333 -0.0738426879666667 0.00169745471666667 -0.066485596175 -0.0194195883116667 -0.00503918316666667 -0.0707292421666667 -0.0001019915 -0.00126455821666667 -0.0308562258333333 0.00109111058 -0.0181322816666667 -0.0143934705 -0.0348134513833333 -0.0565751536666667 0.000408481333333333 -0.00468207083333333 0.0004094455 0.0103944130833333 1.00077916666667e-05 0.0181662309666667 -0.00011157905055 0.0182476246666667 -0.00168851883333333 -0.00183877666666667 -0.00334239383333333 -0.000304201333333333 -0.0322750495333333 -0.003615713525 0.0174540784666667 0.0282700258333333 0.01201568295 -0.0722823783333333 -0.000273107433333333 0.0429009490666667 0.0116303223333333 -1.72598883333333e-05 0.000857363 0.00192446583333333 -0.0762033183333333 0.0371720908333333 -0.0632357925683333 0.00124398916666667 0.0152054126666667 -0.0003673345 -3.71988333333333e-06 0.00057160805 -0.116942387166667 0.00136466116666667 -0.0120038293333333 -0.05553081585 0.0470862102 0.000298312416666667 0.00038795062 -1.62094e-05 -0.0176578685 -0.0129033232166667 5.73416333333333e-05 -0.031902512 3.40856013333333e-05 0.00174090033333333 0.000198898353333333 -0.02724842805 0.0199436266666667 -0.00836728 0.000415853916666667 -0.00153128891666667 -0.0399325831666667 0.0001252595 -0.161299726 -0.0408231666666667 -5.49460883333333e-05 0.004354309 4.13841833333333e-05 0.000460144716666667 -0.0386463766666667 -0.00939967275 3.76807583333333e-05 -0.0144377103333333 -0.006551 1.71512833333333e-05 -0.0315574025 -0.0764391166666667 -0.00034260198 -7.48156333333333e-05 0.0108762072 0.0010750815 0.000120819666666667 -0.000747954416666667 0.0388834645666667 0.0411030013833333 2.43213666666666e-05 -0.00259587683333333 -0.0379560246666667 0.00036891577 0.0102930518833333 -0.0182379600166667 -0.000179846966666667 -0.0504663745333333 0.0112861100333333 2.20432383333333e-05 -0.160227010333333 0.0541531108333333 -0.0601202491666667 0.0140493207 0.001291133 0.0423527283983333 -0.00137218501 -0.0244367900833333 -0.0002345295 0.0378453913666667 -0.000194884406666667 -0.0495948333333333 5.29465e-05 -0.0275852566666667 -0.0183428149933333 0.00130575928833333 0.0512630771666667 -0.00758754833333333 -0.0416627227533333 -0.0280402604166667 -0.000267157433333333 -0.013895305 0.0311980504583333 -0.000480779166666667 -0.000234056983333333 0.000546528343333333 -0.026571497955 0.00216420010833333 1.86074666666667e-06 0.0011761399 -0.000265596833333333 0.000143831191666667 -3.25172833333333e-05 0.0120941439333333 -0.00741659716666667 0.0550041563333333 0.00133588308333333 -2.858083e-05 -0.0165688753065 -0.0295848821666667 0.038362655955 0.0556600152166667 0.0209400922333333 0.00106191883333333 1.56823333333333e-06 -0.0191985516666667 -0.0297670483333333 -0.0185215834166667 0.00011155828 0.03706272846 -0.030931507725 -0.0135606991666667 0.00366835306666667 0.000506898333333333 -0.0246454263333333 -0.026841826 -0.0304490248333333 -6.78314249999999e-05 0.000117524138333333 -0.0532377133833333 -0.0340031898833333 0.000317046793333333 -0.000537209016666667 0.000370127516666667 -0.0128091628333333 -0.01744600586 0.0230965503333333 -0.0282571266666667 0.00293788445 -0.0245610347833333 -0.000831539433333333 -0.00143947466666667 0.0155223440833333 0.00104871676666667 -0.0413835713833333 0.00115283141666667 -0.00244067268333333 5.441146e-05 -0.000717951111666667 -0.0159533735433333 0.000174062016666667 -0.0032255592 0.00144212766666667 -0.0320750610253333 -0.000160286833333333 0.0127676888 0.034241343275 0.00757141466666667 -0.1159523385 0.0171451563333333 -0.00362533483333333 -0.0321306216666667 -0.0242262745 -0.0194177407 0.026145119 1.57709666666667e-05 -0.00699233401066667 -0.0145957410833333 -0.0350485648333333 -0.1296894545 -0.0733924327166667 -0.0163542035 0.0154275624666667 0.000142443466666667 3.6455665e-05 -0.0578543428333333 -0.0401677596666667 0.0164128277766667 -0.056033455 -6.03480183333333e-05 -8.09739333333333e-05 0.0388733525833333 -0.017606109 0.0384563628166667 -0.0545799595956667 -0.0712908133333333 0.00180018466666667 -0.000713972766666667 0.012281765 -0.0221978266666667 -0.0229993557183333 -0.01558717124 -0.0631613836666667 -3.52681333333334e-05 -0.014023535 -0.0159398255 2.888675e-05 0.0109184786666667 0.0152072908333333 -0.000210955066666667 -0.000776986666666667 0.0293561413333333 -0.0244096248333333 0.0005352585 -0.0197299475333333 -0.0109557166666667 0.000410457 -0.007282400585 0.00100287413333333 -0.00100297133333333 -0.00152485716666667 -0.0131210130733333 -0.000187626886666667 -0.0732658859333333 6.68911666666666e-05 0.00436872255 0.0256131636333333 0.00112395238333333 -0.0155270391688333 -0.00065122265 -6.88094e-05 0.0388705385 -0.0335953243333333 0.000136652083333333 0.000954648283333333 -0.0159435 0.00932966666666667 0.00810032748333333 -4.93171833333333e-05 -0.00198892323333333 -0.0603591021805 -0.000507871266666667 -0.0108683333333333 -0.000225780333333333 -0.0245825167666667 0.000280557666666667 -0.000202326383333333 -0.0250161166666667 -0.068999172 -0.0476672566666667 0.000560192588333333 -0.001386024 0.0100418297666667 -9.45505433333333e-06 -0.02472298995 0.0166003938516667 0.0148593055 0.000567615258333333 -0.00129336711166667 -0.01437037365 0.0292963743833333 -0.000157552666666667 0.00050702245 -0.002946707 -0.0655241655 0.0217293885 -0.000210513091666667 0.00143032923333333 -0.00877982983333333 -5.51727520333333e-05 -0.000207357033333333 -0.049436858 -0.062980186335 0.000685501666666667 0.000371634766666667 -0.00199844378333333 -0.0227690758333333 0.0003459745 -0.0248587875 -0.019514703 -0.0630641431166667 -0.000559099249999999 -0.0202397759833333 -0.0580072380366667 -0.000136817500000004 0.0492374851666667 -0.00241553708333333 0.0115633376666667 -0.004662543365 -0.0304130850333333 0.000218324383333333 -0.0152470023166667 -0.000457492783333334 0.0724271286666667 -0.000305445 -0.0474055 -0.05766023425 0.000334162583333333 -0.032744787 -0.00138167506666667 -0.0226829468333333 -0.09341426661 0.02797731005 0.0006682985 0.0149667576 -0.0263142621833333 0.0121523447333333 -0.002096634 -0.00334930133333333 0.000241668833333333 -0.0324845145333333 -0.0114261060716667 -0.0252258576666667 -0.0339673714333333 0.0001945655 0.05137334965 0.01827464 0.000560059366666667 -0.0141610187 -0.02684576678 0.000199623783333333 -0.0350873403333333 -0.0952406981666667 5.42334e-05 -0.00855042448333333 -0.00636113346666667 0.0267805306666667 -0.0329197149716667 -0.000247102033333333 -0.00119031366666667 -0.0121604421633333 0.000334919166666667 -0.00036725625 -0.0131318581 0.00103126948333333 0.0532741826166667 -0.000586273383333333 0.0478633621666667 -0.0239257951166667 -0.00308806733333333 0.0447765342666667 -0.03581993105 0.030820785 4.44127166666667e-05 -0.0428856468833333 -0.0416905733333333 0.000425110688333333 0.0234988748333333 4.43362666666667e-05 -0.000339649316666667 0.0509408429816667 -0.01833882295 -0.181949384833333 0.0211663740816667 0.0420496275 -0.0004931065 -0.017187826865 0.000725100500000001 0.0371120533333333 0.00539041379333333 -0.0227235721 0.000216904755 -0.000390349766666667 -0.025493839 -0.000596967533333333 -0.00992488283333333 9.20398333333333e-05 7.82123e-05 -0.001839297 -0.0628858866666667 0.000138723633333333 -0.0449597140833333 -0.0174730011666667 -0.00050593405 -0.0622665738666667 0.00122982286666667 -0.0252217938333333 -0.049531495 -0.0177191703 -0.00116137268333333 -0.0156832779066667 -0.00808697083333333 -0.009246064355 0.0206508170833333 -0.106798783083333 4.32345166666667e-05 -0.013340086595 0.0257313164 -0.0690599283333333 -0.000755086675 0.0023286785 -0.0001340085 0.0239415304666667 -0.0013858709 -0.0515536765883333 -0.0166823361666667 -0.0001239135745 -0.0356952566566667 -0.0256249268333333 -0.0554158383333333 -0.0291467533333333 -0.0159663247833333 -0.00112664296666667 0.0447342461833333 -0.0263133241666667 -0.105301355166667 -0.0506083561466667 -0.0456558291666667 0.000399281083333333 0.00237357555 -3.8518e-05 0.05474477109 0.0037568725 -0.00194835707166667 -0.000117585283333333 -0.000920337616666667 0.0193855295166667 -0.0211054046666667 0.04911679435 -0.03484363 4.62477833333334e-05 -0.0387577646666667 0.0236930505666667 0.000276514233333333 -0.00142149638333333 0.05036075845 -0.0313356996 -0.000335974183333333 -0.00993122183333333 0.0335482133333333 0.0683332416666667 -0.00207404866666667 0.03135891145 -8.88852833333333e-05 0.00110876815 8.87636666666667e-05 -0.00175449671666667 -0.00148404125 0.00295569983333333 -0.000379048433333333 0.00148766266666667 -0.0069458455 -2.91290833333333e-06 0.00050098746 0.00565885511666667 0.0755752555 -0.00295400000000001 0.0207196530833333 -0.000468421966666667 -0.00310798666666667 0.01170948895 -0.000376801716666671 -0.0461986266666667 0.000967968 0.0202974513333333 -1.98702e-05 -0.00143081005 -0.00345092883333333 -1.96661466666667e-05 -0.05205362405 0.0011703275 -0.000291813 0.00931477704166667 -0.000617117783333333 -0.0247457311833333 -0.000403521333333333 -0.0529829775666667 -0.000268436166666667 0.0174021891666667 0.0231155549313333 0.0001918885 9.0269e-06 -0.0449878440666667 0.006540718 0.0010295045 -0.0439040833333333 -1.17708833333333e-05 -0.00401558043333333 -0.0248407222833333 0.0149721302666667 -0.0022330877 0.00153014233333333 -0.000287742166666667 -0.0360964883333333 -0.0819999891666667 -0.0289054685166667 -0.105998982666667 -0.0554042481666667 -0.001843689845 -0.0102107413833333 -0.122112849333333 0.0498864882166667 0.0376329928333333 -0.0647152437833333 -0.000161545395 -0.00012527815 -0.000157624333333333 -0.0009091035 0.00648419733333333 -0.00410892383333333 0.0217559872166667 0.000263644376666667 0.000931689333333333 0.000462699633333333 -0.038949582 -0.03851494805 0.000694821133333333 -0.000258949333333333 -0.000656311375 -0.0372843126 -0.0148810800666667 9.04843666666667e-05 -0.000414932361666667 -0.0202637891183333 4.750825e-05 2.42444e-05 0.00766179666666667 -0.00035354595 -0.0334996465 0.000468583516666667 -2.93682166666667e-05 -0.00079305505 -0.00175806583333333 -0.0304182220666667 -3.187e-05 -0.0567674816666667 -0.000749802833333333 0.0016806835 0.00031717975 -0.01229503 -0.000219178115 0.00123576366666667 -0.0017933795 0.0323808389166667 -0.0009076720103 -0.0193149655166667 -0.043364715 0.000458239238333333 0.000269934416666667 0.00997866578666667 0.000654366133333333 -0.00678292066666667 0.000227860463333333 6.94480666666667e-05 -0.0413226895166667 0.00510962533333333 0.03441472915 0.0135812617833333 0.000922230166666667 -0.0119844784683333 -3.541965e-06 0.000274427383333333 0.0144983878833333 4.37391816666667e-05 -0.0144201431666667 -0.0011954905 0.04098883479 -0.0001374015 -0.012774045 0.010863075 0.0001741273 0.00112895583333333 -0.0145582163333333 -0.00599964316666667 -0.00102517715 -0.000118785563333333 -0.0118810955833333 0.0152122524666667 0.0395804722666667 1.8576225e-05 -0.0002067783 0.000699932433333333 -0.00040078337 3.7582e-06 -0.0156905488793333 0.0383519673 0.0214482177 0.05438201745 0.01867719 -0.006284157815 0.00106387416666667 -0.0122896147 -0.0221090165 0.0501768833333333 -0.001543 -0.00166570516666667 -0.0161703136666667 -0.0459809266666667 0.0235876870583333 -0.0387168022166667 -0.000707263083333333 0.00790092983333333 -0.0123388596466667 0.000631437 0.0135240377116667 -0.00379003456666667 0.00062666335 -0.00298428816666667 -0.000443934166666667 3.16842833333333e-05 0.00275079566666667 0.00050840438 7.00002333333333e-06 -0.00361952816666667 -0.000324238333333333 0.0358750583333333 -0.000667885566666667 0.000116042 0.00335946486666667 -0.0288344991 0.0008140445 -0.0162970445983333 0.0790445455 -0.06998854 -0.0324167148633333 8.06162784166667e-05 0.033897285 0.0457912879333333 -0.028513467 -6.23436666666667e-05 0.00176035566666667 0.01648339684 -0.016913734 -0.00027817491 -0.000542392166666667 0.000567047333333333 8.79117666666667e-05 -0.0255695645 -0.0254520778333333 0.00506328666666667 -0.0207595053 -9.4409e-05 0.000893614353333333 -0.04506267315 -0.0232957914 0.03347334115 -1.44374666666667e-05 0.00288396568333333 0.00129939583333333 0.0001299949 0.008451253 0.0235970663666667 0.02807752401 -0.0177647912 0.0179536772166667 0.029096406 0.00477914518333333 -0.013540615555 0.00116210849666667 -0.0276151952166667 -0.0312105746666667 0.0320412925183333 0.000990906666666667 -0.0125992432666667 0.0005059835 -0.0454263275 -0.000996570683333333 -0.000447891166666667 -0.000757249833333333 -1.388105e-05 -0.0376790313333333 -0.0192788923333333 0.0472333668333333 5.231041e-05 0.00383017016666666 0.0416136817833333 -0.0164399229 0.0208940202683333 -0.0333015530833333 -0.000845556833333333 0.00574441333333333 0.00201301053166667 -0.000282023716666667 -0.000120528 -0.0186749704366667 5.36133133333333e-05 -1.4528725e-05 -0.0181707209666667 0.0142043178 0.0004765935 0.000894414166666667 -7.26720283333333e-05 -0.0176232622666667 -0.0166000103333333 -0.0216772736666667 0.000870308033333333 -0.0296537961666667 0.0381838651166667 -0.000355000366666667 -0.000511439666666667 -4.21624333333333e-05 -0.0253319813 -0.0002401945 -0.02706152815 -0.0903080146666667 -0.0466365124833333 -0.0377353364666667 0.03421702485 -0.0284823057833333 0.000427295166666667 -0.00497690233333333 -0.00179073266666667 -0.0432063271666667 0.0108926699411667 0.0178223080866667 -0.03387727305 0.0556162763333333 0.00932832898833333 -0.00052699233 -0.0001405474 -0.0169791545 0.0129325687666667 0.000333443166666667 6.83448216666667e-05 -0.000381755511666667 0.006570676075 -0.00626144536666667 0.000687572333333333 -0.0252273223333333 0.0016052165 -0.000280140983333333 -0.0006788955 -0.0617979095 0.0154513611666667 -1.68051116666667e-05 -0.000140115466666667 0.0106852900333333 0.0206534033333333 -0.0048869552 -0.00844903681666666 0.00877508183333334 -4.76472166666667e-05 -0.00023820125 0.000727297666666667 0.0014266617 0.0364454085 0.0443872546666667 -0.0185722236666667 0.0380380941333333 0.0278696391666667 -0.114751436666667 -0.000152642833333333 0.0288848742833333 -0.00421916165 -0.0191898343333333 -0.0357729556666667 0.00389033769 -0.03484637335 -3.99287583333333e-05 -0.000258210966666667 -0.000417426686666667 0.000482694533333333 -0.0387739953333333 -0.000821181333333333 0.01996967685 0.00877104721 -0.0151190724666667 -7.28355166666667e-05 0.00015722418 -0.00614872896666667 -0.0400779501666667 -0.00153611635 -0.00722436173333333 -0.0121485916316667 -0.0674115737833333 -5.29288833333333e-05 0.0202596970716667 4.59195343333333e-05 2.27741333333333e-05 0.0270644875666667 -0.00984804526666667 -0.03570507072 -0.000105721966666667 0.00052356515 -0.075205898 4.33625e-06 -0.0495389026 4.69089633333333e-05 6.77431833333333e-05 0.01945125255 0.000593644716666667 -0.00347143481666667 0.0005164765 0.01994161475 0.0711833355416667 0.0382254231666667 -0.054293382 3.35332166666667e-05 -0.0264750187333333 -0.000102902445666667 0.0175603402833333 -0.0659661386666667 -0.0380745768116667 -0.0900087241666667 -0.0320879445 -0.01922880314 0.0522521788833333 0.022966348 0.0112852715833333 0.00600454085 -0.00170272828333333 0.000810287166666667 -1.42420833333333e-05 -0.0140703225 -0.0152450853333333 0.015909935965 -0.0035629035 -0.0089392285 0.0132933223166667 -3.57810666666667e-05 0.04827909155 0.00190613116666667 -0.0178030213333333 -0.0106949091666667 0.0316691848 -0.0569867156666667 -0.0260460835 0.128721005023333 6.45453433333333e-05 0.0124103082 0.069158125 -0.00504401666666667 -8.65288296666667e-05 -0.0109378754333333 0.000462216 -0.00182234983333333 0.000194652066666667 0.03482971 -0.02968591455 -0.00142257616666667 0.000163077366666667 7.9842e-06 -0.017124031 0.009293899047 -0.02499199725 -0.0102448163333333 0.000338012966666667 8.79788333333333e-05 -0.00389583566666667 -0.0220188793316667 -0.00014750185 0.0204450865166667 -0.00997732839816667 0.000365296145 0.0345464 0.0536440473833333 -0.107165641833333 -0.000147775266666667 0.000586195666666666 -0.000373814183333333 0.00386046289 0.0353680305 0.0277629587833333 -0.000319075783333333 0.0001418677 -0.0015134125 -0.000154043451666667 -0.0110366698333333 -0.0237024558 0.0332282443333333 0.0318715976666667 0.00802365071666667 0.000460582 -0.00210261333333333 -0.000418374867166667 0.0133573394725 0.0109248333166667 0.008752293975 -0.0120309707816667 0.0364732383783333 5.20554833333333e-06 -5.48998333333335e-05 -0.00181853995 -6.94487333333333e-05 -0.075134439 -0.027821104719 -0.0154806088333333 -0.000351936406666667 -0.0263843150833333 -0.000616781315 0.02128199495 9.00971666666667e-06 -0.0205188824416667 0.0241515958333333 0.005178720225 -0.0356593768333333 -0.0219389033333333 -0.000112984683333333 0.00568262208333333 -0.00714232555 -0.0289425 -0.0868634723833333 3.45755066666667e-05 -0.0216677485 -0.00160224233333333 -0.0003789537 -0.000840293483333333 -0.0545502195 -0.0325889158333333 -0.0184648018333333 0.0001281575 0.0040640525 -0.00105857466666667 -0.0700977096666667 -0.00149736416666667 -0.00071183223 -0.000825828331666667 0.01055236245 -0.010296837445 -0.00688293199333333 0.0111014712893333 -0.05077076505 -0.0515363898333333 -0.0181692880666667 -0.0186516867 -0.00138603675 -4.1232205e-05 -0.02713579055 0.000486145833333333 -0.002409283 -5.47579333333334e-05 -0.002020445 -0.0622091084485 -0.0126043695 0.010600667705 -0.0158162641733333 -1.02573833333334e-05 -0.0555388321666667 -0.0775585541666667 -0.0421158467666667 -0.0770757710666667 0.0166472846833333 0.0184677260733333 -0.0471261391666667 -0.00445074129166667 0.000104679216666667 0.0642580512 0.000119687783333333 -2.1777375e-05 -0.00192123453333333 0.0201281719093333 -5.79185e-06 0.04553015173 -0.000107035616666667 -0.0137084133333333 -0.016137361 -0.0146984829333333 -0.000910485935 -0.00446250841666667 2.211022e-05 -7.21932313333333e-05 -0.0561438000833333 -0.0113740626666667 0.0215778542833333 -0.000147048533333333 -0.0469200487116667 -0.0577198525833333 -0.0602540146716667 0.00170063399 0.000441044771666667 -0.00621136374433333 0.0011576145 0.00010099184 -0.02245021925 -0.0217348295216667 0.000295912833333333 0.0001434329 -0.0121510360333333 -0.0007005485 0.0141015018166667 -0.03385049935 -0.0732423042666667 -0.07734125745 3.23088783333333e-05 0.0109344819283333 -0.00238783716666667 0.000216821266666667 -0.0326226428333333 -0.0252916593166667 0.0224836554366667 -0.04051394095 -0.0195137548333333 -0.000401767833333333 0.027637682 -0.000341318433333333 -0.0794638766666667 0.0675313398333333 -0.0094148845 0.0433227321666667 -0.000143160833333333 0.0078346887 -0.0503297496666667 -0.0388459266166667 0.0600403095833333 -0.0002327264 -0.069396525 7.19433166666667e-05 0.0014673422 -0.01476613055 1.78451e-05 0.02241163095 0.000241119116666667 -0.0206139313833333 -0.0163822546666667 0.03039813 -0.00884927316666667 -0.00258116333333333 -0.00887192866666667 -0.04394867225 -0.0451870962316667 0.0193343286333333 0.0103557123666667 -0.005179419375 0.0097484865 -0.00191111033333333 -0.000533835333333333 -0.000339072933333333 0.0302916416666667 0.0120955496983333 -0.00558670366666667 -0.00512485235 -0.0147940318333333 -0.0409229119333333 -2.6291875e-05 0.01548991515 -8.23867666666667e-05 0.00135654618 0.00487675193333333 0.0005393142 0.000842582066666667 0.0261424784016667 -0.0356192055 -0.0398100931166667 -0.0256819900166667 -0.000847983833333333 0.00655495745 0.00113454133333333 -0.04436718232 0.0219609562166667 0.000567327533333333 -0.0473558724166667 -0.0623063297333333 -0.066249024 0.0356616625 0.0438636097 0.021474979245 -0.0374789033333333 -0.136552146666667 0.0268044190333333 -0.00378207333333333 -3.96811666666667e-06 -0.000345298683333333 0.0125375026486667 0.000478414161666667 -0.0754405633333333 -0.0359115679333333 0.000914525 -0.0149485887966667 0.0439732973833333 -0.000172143666666667 0.000154308533333333 0.00137358166666667 0.013610657705 0.00026899205 0.0216827524933333 0.0150446226666667 0.0252051586666667 0.0155905698333333 -0.0529266218333333 -0.00204270666666667 -0.000186463033333333 -0.000674183416666667 0.0013638315 -0.00169183083333333 -0.0552751175 0.0027061735 -0.136769183333333 -0.00842249166666667 0.0117022628333333 -0.0883560456666667 0.043591836 0.0102246286316667 -0.0388221516666667 -0.0267450755 -8.85978716666668e-05 0.0239300683333333 -0.0106558150166667 -0.0001440355 -0.000208508216666667 -0.0309676531233333 0.0277113768333333 0.010215407995 -0.0009126906 0.00535331133333333 -0.0165573177833333 0.0103826924 0.0262896123333333 -0.0293718171783333 -0.000461279666666667 -0.00205717483333333 -0.00102286807333333 -0.000477224833333333 0.00105308848333333 -0.00198147303333333 -0.00765297668166667 -0.00251456183333333 -0.00242034166666667 -0.000188256733333333 -0.10867820099 -0.0546225395666667 0.00346709433333333 -0.04466373096 -0.0387121066333333 -0.000328095383333333 -7.46748333333333e-05 0.0444816426166667 -0.04093697677 -0.0669629114833333 0.0137959323333333 -0.0328436936833333 -0.000405801166666667 -0.0149127667833333 -0.000448421333333333 -0.01188697292 -0.04132880357 -0.01578700445 -7.3277865e-05 0.00245897633333333 -0.107539768 -0.0374017941183333 -0.0774219271666667 -0.0169708966666667 -0.0312635353333333 -0.0225992723333333 -0.114233005333333 7.156066e-05 -0.0154509595033333 0.000369786166666667 -0.01363829945 0.0012010809 -0.0249091716666667 -0.028444836 -0.0355644821383333 -0.00956904848333333 -0.00966451135 -0.104853618316667 -0.0577550955 -5.82018666666667e-05 -0.00262749383333333 -0.00078162335 -0.0399544206666667 -0.0419315068333333 -0.0845183998833333 -0.000269912683333333 0.00483954568333334 -0.0710699445666667 0.00533814703333333 -0.0500773766666667 0.0173054799716667 0.0399990054066667 0.0306964356166667 -0.000849356583333333 -0.00636054206666667 -0.0044232955 -0.0201196723333333 -0.046723648 0.00161884933333333 0.01705747055 -0.157468730166667 -0.0816045668333333 0.0003873077 -0.0390097776666667 -0.0306849205 -0.0118023221666667 0.00137114946666667 0.0336448541 -0.0150840005666667 2.84698016666667e-05 0.0283887196333333 -0.157104357366667 -0.0195603010166667 0.00233800616666667 -0.000132536968333333 -0.00592443950000001 -5.086203e-05 0.000975163316666667 -0.000370110916666667 -0.000568221833333333 -0.0247128516666667 0.0072814554 -0.00017330414 0.0299700972666667 -0.02440733855 -0.015411823 -0.0633692578333333 -4.34333333333357e-07 0.011159589855 -4.42444666666667e-05 0.00117562961666667 -0.000198398166666667 0.0528076216666667 0.0167443254666667 0.00242248683333333 -0.000102826916666667 0.000175687833333333 0.025076739 2.78496166666667e-05 0.01841575655 -0.000134405961666667 2.21721333333333e-05 0.0347014793 -0.000194828716666667 -0.0159693133366667 1.18093333333333e-06 -0.00837264918333333 0.0297244676666667 0.0002739185 6.77618166666667e-05 -0.0219644911666667 0.0202129001066667 -0.0120392958766667 0.0252763276666667 -0.0571456511666667 0.041762298 0.0002782873 -0.0004562543 -0.00139582688333333 5.16661666666667e-05 -1.96781483333333e-05 -0.000614230521666668 -0.003255250555 -8.85497666666667e-05 -0.000290498813333333 -0.000341595 0.00182583133333333 -3.263032e-05 -0.000264831316666667 3.010577e-06 -0.0346684354333333 -0.0193817333333333 -0.000997620166666667 -0.058515227 -4.31000833333333e-05 5.50619666666667e-05 -0.0159728763766667 -0.0108806144 0.0001452102945 -0.001821835 -0.00252118716666667 -0.000621364166666667 0.00149562524166667 -0.00941517771666667 -0.034418802 -0.0151909537 0.0185399278333333 -0.0214424419833333 -0.0596617354333333 0.00946115655 -0.0215663775 -0.024971765 0.0429552945 -0.0183750466666667 0.0737999844733333 0.000488504 0.091656099 0.00129993241666667 0.000193951566666667 -0.0002657553 -0.0308897050666667 0.0002554274 -0.023466811 -0.000179440833333333 0.0697269826666667 -0.0330957502333333 3.16983833333333e-05 -5.47344883333333e-05 -0.0488324083333333 -0.0322778676666667 0.000180518783333333 -0.0464203637666667 0.0925375665833333 -0.000848718 -0.0254881051666667 0.0660553208333333 0.0301913139333333 -0.0584625906666667 -0.0306413683333333 -0.0567709984166667 0.0158646771166667 -0.0195995631 -0.0630449841833333 0.0011768265 0.0670477711166667 0.02255050855 -0.00983632333333333 0.0216881786166667 -0.000324905 -0.0416210825 0.00058465911 0.0546663955 0.0355063544166667 -0.000554444333333333 0.000526121 0.0133808216666667 -0.0231067399166667 -0.00263099589716667 0.000107355985 -0.0514173096166667 -0.000670261833333333 0.00057147332 7.193334e-05 -0.00311381966666667 -0.0132829115 -0.126474797333333 0.0173683741166667 -0.0519954958666667 -0.000430017666666667 0.000224445928333333 -0.00254713058333333 -0.0514245456666667 0.000573672066666667 -0.000232859466666667 0.000623030931666667 0.00107310383333333 -0.056804647 0.00102843508333333 0.000203525383333333 0.000246246998333333 -0.0247430397666667 0.000360769416666667 -0.0594011493333333 -0.003400026 0.0034451745 -0.0383842981666667 0.02043933796 -0.00112264611666667 -0.0423757828333333 -0.0190161563333333 -0.0711853633333333 0.007325375 -0.0638596261666667 -0.00579410516666667 0.00790998666666667 0.00100486416666667 0.0480930830333333 -0.0607718555 -0.0367471566666667 0.00026983464 0.000281456993333333 0.00204982333333333 -0.0130526021566667 -0.0002897475 0.000411216533333333 -0.0135960184766667 0.000940358166666667 0.02994290595 -0.0994370151666667 -0.000943119 -1.04507566666667e-05 -0.0942621598333333 -0.00128399916666667 -9.78129933333333e-05 -0.000137858583333333 -5.27072833333333e-05 0.0705970406666667 0.000260464283333333 -0.000415331666666667 -0.00685442441666667 0.00267091308333333 -0.0224904338833333 -0.0258841238333333 0.00103583933333333 -0.00066870314275 -0.000468582666666667 -0.000817223533333333 -0.09424742 0.0171327205266667 -0.0883854128333333 0.000311238266666667 -0.0108430627266667 0.0364396570333333 0.00345854511666667 -0.0315093016666667 -0.000180440916666667 3.91098e-05 -0.000184398666666667 0.0273362893333333 -0.000457511961666667 0.0232002727166667 0.00100168233333333 -0.0758598416666667 -0.003038915 0.0023884955 -5.06453e-05 0.0065342685 -0.0767292316666667 0.036949727925 -0.028109049 0.00152251838333333 -0.000104037166666667 -0.0195982894833333 -0.0645055675833333 0.0228016254833333 0.00929203166666667 -0.0228546451 0.0609375143833333 -2.39843166666667e-05 6.145195e-05 0.01171623895 0.000160985833333333 0.0701492337616667 -0.00197915416666667 -0.0187212689333333 -2.682553e-05 -0.0988561012333333 -0.00124184721666667 5.312965e-05 -2.6036e-05 0.0111878336666667 0.0546960928166667 -0.000179336316666667 -0.0110088562166667 -0.0175402917333333 -0.0155413531666667 7.58076666666667e-05 -0.087291374 -0.0815341474833333 -0.0439657961833333 0.000368544964 -0.00118936783333333 -0.0662171169333333 1.08488083333333e-05 -0.017090992 -0.00301514041666667 -7.04275266666667e-05 -0.015958401 -0.0244140691666667 -0.0373275907333333 0.00427072231666666 -0.00221553566666667 -0.0222695914333333 -0.0193665338193333 -0.0406686461666667 0.000316925333333333 0.0606853507333333 0.0521641666666667 -0.1091059725 -0.0307651678833333 -0.000214077516666667 0.0169133792116667 -0.151345856166667 -0.0001720322 -0.000455974093833333 0.0320800092166667 -7.71991833333333e-05 -0.0539723227 -0.00116916683333333 0.000134790983333333 -0.0129890174333333 0.0168338888333333 -0.00936544416666667 0.000940711066666667 0.0523801195833333 0.000124710083333333 -0.0105984601666667 -0.00212007273333333 0.0550535528333333 0.0191848678833333 -0.0870260034166667 -0.0461623753333333 -6.39459e-06 -0.0245200399666667 0.030782025175 -0.0322726775333333 0.0271352324166667 -0.00164029103333333 -0.143858236 -0.000170176763333333 -0.0436915603333333 -2.35842666666667e-05 -0.000570173158333333 -0.0004524775 0.0282118136666667 0.0620984299 2.27854063333333e-06 0.00037938495 2.22834016666667e-05 -0.0121212412166667 -2.24795666666667e-05 0.0125677628516667 -0.0962733403333333 -0.0290742451933333 -0.00119491705 -0.025546500025 -0.00107471966666667 -0.143647383966667 -0.018952969 0.0472145181716667 -0.0118494016666667 -6.92559166666666e-05 7.14074983333333e-05 0.00867654606666667 -0.00029866475 0.000653416 0.0158589761666667 -0.0153724586166667 0.000197782416666667 -0.000415738816666667 -0.00792052926866667 -0.108009783 -0.041282195 0.000249686 -0.0860752296666667 -0.02842695795 -0.0655026816666667 -0.000437318333333333 -0.0583275428333333 -0.00115794583333333 0.0189747481666667 -0.02233909115 -0.0774501268333333 2.58230616666667e-05 0.029192323045 -0.0419174855 -0.000388558843333333 0.00905659148333333 -0.000157257981666667 0.0295534986666667 -9.16611666666667e-06 0.0563984451666667 0.00799019766666667 0.000112572985 -0.000247850666666667 -0.00284291 -0.0173865786666667 -0.0667197855 -0.0126909295166667 -9.15036e-05 -0.027639886 -0.0182938825 0.0085084481 -0.06739030625 -0.141196144333333 0.0185046094666667 -0.0208314384833333 0.0795248918333333 -0.0137082120683333 -5.84586333333333e-05 0.04263708575 3.65568333333333e-05 -0.07663596875 0.000706672506666667 -0.0340437968333333 -0.00563042785 0.0712269924166667 0.000634530283333333 0.0298651404833333 0.0002768975 3.85915566666667e-05 0.00169669291666667 -5.53756233333333e-05 0.0503460486666667 -0.015861 -4.93075166666667e-05 0.029284409995 -0.00915160383333334 -0.0732543166666667 -0.0173009658333333 0.02675034468 -0.135638648333333 -0.1112854505 -0.05645076665 0.00933100011666667 0.06527258 3.09485e-05 -0.00026137195 -0.000156406816666667 0.0022083516 -0.0282526779833333 -0.00067922856 -0.0003767875 0.0311193594 -0.0331015367333333 -0.0242304641666667 -0.000836728233333333 0.000146149693333333 0.000149529866666667 -0.0008462715 0.008943492405 0.0172441268 -0.01928145215 -0.0110533193333333 0.0100279458333333 -2.50627333333333e-05 0.00379499001666667 0.00296890166666667 9.89733333333333e-05 -0.023927008 -7.01443666666667e-05 -0.0202421723333333 -0.0558740291666667 0.00164821933333333 -0.00329676933333333 -0.0584285962 0.000840759533333333 0.000136110833333333 0.00021750911 -0.00159274488333333 0.000127335333333333 -0.0908068853333333 -0.037517464 -0.0202331083333333 0.0279272916666667 -0.0156744433333333 0.0458831 -0.0231272435 -0.0736750866666667 -0.00729105057333333 0.0644266592333333 0.000221089683333333 -0.009380724105 -0.00135243593333333 -0.00140509483333333 -0.0202398849933333 -0.000113715333333333 0.000232522216666667 -6.91574e-05 -0.008904225 0.000554956416666667 -0.000385919016666667 -0.00282945733333333 0.0423372027166667 0.00223157283333333 -0.0832885488666667 -0.0378433378333333 -0.000569344993333333 0.0007511331 -0.0580624641666667 7.69189516666667e-05 -1.70807183333333e-05 -6.77728166666667e-05 -0.0001198933 0.0187492398 -0.00561359233333333 0.0225435763333333 -0.0336069267833333 -0.0238373066833333 8.90003166666667e-05 -0.0145310406666667 0.00032027525 -0.0165250691666667 0.03709060625 -0.000455483366666667 0.0110750261135 -6.12307083333333e-05 -0.00113200616666667 0.000149697433333333 -0.03832318 -0.0330138174666667 1.104695e-05 9.21933233333333e-05 0.00839204066666667 0.0126235494383333 0.00177708816666667 0.0007136504 0.0176081342833333 0.0549044878333333 -7.50631833333333e-05 -0.0345936377833333 -0.00161552896666667 -0.00602172473333333 -0.001980166 0.0236813085 -0.0266336017783333 -0.02033625905 0.0709598191666667 -0.0166433332666667 -0.00249924283333333 1.19416666666667e-05 -0.0230847333333333 0.0840475481666667 -0.0137845386833333 -0.0305489749333333 -0.000141583533333333 -0.00241325406666667 -0.0293420605166667 0.0009673587 0.0424022431666667 0.0266210877666667 0.00148029038333333 -7.02156666666667e-05 -0.0002340549 -0.03643178695 -0.000151146773333333 0.0562003250833333 0.0408436597833333 0.0500530725195 -0.00782440363333333 0.00370980163666667 -0.01289145885 0.00397741908333334 -7.149405e-05 -0.00115635966666667 -0.0401968932 0.0442384108333333 -0.00168253 0.000420489283333333 -0.0130801129166667 0.01070158387 0.00716134384866667 -0.0136013089333333 -0.03568373 0.000337702833333333 -0.0798570337 -0.161330683833333 0.0021405125 -2.35795716666667e-05 7.865405e-05 0.0219654138333333 0.0452373129666667 -0.000736242083333333 8.93664e-05 -0.014013224 -0.0802882663333333 5.0804999999999e-06 9.22637500000001e-05 0.0001432259 -0.000452084133333333 -0.00713082416666667 0.0127026164333333 -0.044177694 -5.12546883333333e-05 -0.115508162666667 -0.000440167333333333 2.99727333333333e-05 0.000674759033333333 -0.00636868716666667 0.055007979 -0.000592526666666667 -0.0124126190416667 0.022095482 0.000740852213333333 -0.0196382406833333 0.00113538138333333 0.1035013895 0.000152812733333333 0.00645028250666667 -0.00167281971666667 0.000599202833333333 0.0412182523333333 0.0240088705 -0.00772748283333333 0.059821688 -0.01441986732 -0.000358497477166667 -2.28939333333333e-05 5.41892166666667e-05 -0.00195062913333334 -0.0785636100166667 -0.0425180941666667 -0.11480706015 -0.0278819111166667 -0.039147805 0.0124505096433333 -0.02734769955 0.0424628136666667 -0.000370685916666667 0.0004782625 -0.0824764536833333 -2.24353061666667e-05 -0.0802791501666667 0.000184949083333333 -0.0328691088516667 0.0177305334166667 0.03135904415 -0.0002756313 -0.0174564428166667 0.00539354183333333 -0.00293974166666667 -0.014875101 0.000580905666666654 -0.0010486885 -0.0128712475 0.000524721333333333 -0.02107445785 0.000180238833333333 0.0379642691 0.000949664 -9.84243333333331e-07 -9.47158333333333e-05 -0.000129941966666667 -0.0457963558333333 7.16572e-06 -0.095556294 -0.0129260973333333 -0.1341079005 0.00703793366666667 -0.0164843843333333 0.00909171533333333 0.011136905 -0.0470593955 -0.035244152335 0.0018013134 -0.00042870991 3.99399999999998e-06 -9.633603e-05 -0.01928547735 0.000748202683333333 -0.0270285639 -0.0240175823666667 -0.0256978337 -0.000440939666666667 0.000224356566666667 -0.000231372383333333 -0.000167051983333333 0.000153061 -0.000102953666666667 -0.0258038838333333 -0.0386101666666667 -0.02062132255 -0.0532616533333333 0.0224299060333333 -0.0489656927666667 -0.0110418150666667 0.000109121466666667 0.000322946566666667 -0.0297114301516667 -0.0303239957633333 0.0240602480116667 0.0433221543833333 0.0833903054 -0.0518625228833333 -0.038214487 -0.0319267816666667 0.00505076716666666 -0.0180367338833333 -0.000610862833333333 -0.0470090693166667 0.026528383795 -0.0958493775 -0.01222425155 -0.000252745833333333 -0.00060193805 -0.00180167495 -0.058249015 0.000592273183333333 -6.02648833333333e-06 -0.0780990625 0.0550852671333333 -0.0601807811666667 0.000176291216666667 -0.00721876401166667 0.009115595055 0.00108528346666667 -0.020680299005 0.0380631303166667 0.0170573797116667 -0.0008307963 -0.0161694154833333 0.0297625405 0.000210256616666667 7.00326098333333e-05 -0.105798391666667 0.0201336927333333 -4.22427083333333e-05 -0.0271159774166667 -0.0129422006333333 -0.0330472436666667 -0.0431040973333333 0.000887082016666667 -3.97016666666665e-06 0.0239819334166667 5.44556725e-05 0.000244028183333333 -0.00436365202666667 -0.000481062833333333 0.014316209 -0.0339457626666667 0.0273316120333333 -0.00073810245 9.22353333333338e-07 0.0004600595 -4.53793733333333e-05 -7.75896666666666e-05 -0.00141975271666667 8.59083333333333e-05 0.00176040591666667 0.000920753116666667 -0.00176115183333333 6.742102e-05 0.0157593871666667 0.0227785715 -0.04344618925 -0.0821117725 0.00306735056833333 -0.00768026816666667 0.00642072045 2.95994833333333e-05 -0.0349974201666667 0.000534036726666667 0.00107754333333333 -0.0177133984666667 -0.0547102916666667 -0.000300772536666667 0.000416793666666667 0.000288238568333333 -0.00205686833333333 0.000421328333333333 3.7253565e-05 0.00254845022 0.00205327683333333 -0.0202633635 -0.0155489394733333 0.0286583788333333 -8.136965e-05 0.0568761985833333 0.00307936716666666 0.0009982775 -0.007327326 -0.00906285930666666 -0.0703959613166667 -0.0151954152666667 -0.0241444624666667 -0.0257618424283333 0.000258667333333333 -0.0163054915833333 0.0154385876666667 0.00343191931833334 0.0227530149833333 -0.00698629066666667 0.0414530911833333 0.0338740189233333 0.000135492166666667 -0.00533314945 -0.0113015939183333 0.0461843538333333 -0.000148023033333333 -0.000470558 0.000379422966666667 0.004962556 -0.0001464963 -0.02054901015 -0.00016316659 0.0243671011416667 -0.000130859816666667 3.74439e-05 -0.000407188433333333 0.018849588 0.00805272795333333 0.000460142033333333 0.02351807655 -0.0162026865 -0.0006849468 0.000357491318333333 -0.000488954188333333 0.000196731933333333 0.000165858411666667 -0.00126693806666667 -0.0125841493833333 6.03907183333333e-05 -0.05764064695 0.000140230466666667 -3.187095e-05 -0.0244780685833333 0.00160765416666667 0.0307702716333333 -0.00095464825 -0.000216422213333333 -0.000233707166666667 6.87547166666667e-05 -4.256395e-05 0.000752812591666667 0.00820982835 0.0232150838333333 -0.0667691755 0.000489463666666667 -0.000361151666666667 -0.01544885855 0.00343727801666667 0.00926120907 -0.00199547266666667 0.00904474106666667 0.00046324295 -0.000681862000833333 0.00249316613333333 0.0002915645 -0.000176423166666667 -0.00349409616666667 -0.003564045 0.00499669866666667 -0.000144387833333333 -0.00319786416666667 4.5338295e-05 -0.013985618 3.03516e-05 0.00164430566666667 -0.000250866716666667 0.0017832715 3.382e-05 0.000576458416666667 -0.0184690953 0.00925784356666667 0.000583112283333333 0.000665308166666667 -0.0011412915 -0.0003899115 -1.381175e-05 0.0153723493 0.0108080251536667 0.0176244835 0.000622867216666667 0.0414550624333333 -4.49298833333333e-05 -0.0002036065 -6.16116233333333e-05 0.0322834654 -0.000609193561666667 0.00193814206666667 0.0200553326833333 0.0315076155 -0.001220991 -0.011700625915 -0.05404783635 -0.02612388505 0.01686918605 0.0274610107333333 1.92212666666667e-05 -0.0296399661666667 -0.0157508173666667 -0.0289412183333333 0.00196702066666667 0.00148304641833333 0.0001576245 -0.0903094753333333 0.000603985583333333 0.0606095671483333 0.01115026125 -0.0634352588166667 0.0213826608866667 -0.000314194833333333 -0.0144482208 0.00109812261 6.83652e-05 0.0107184727583333 -5.733325e-06 0.0001518591 -0.0299491118666667 0.0003041541 0.0164329316 -0.0186777931666667 -0.000106555283333333 -0.011480295509 7.63711666666667e-06 -0.0298268671666667 -2.87872333333333e-05 7.09850816666667e-05 -0.0004756681 -1.771994e-05 0.00100851903333333 -0.0517298986533333 5.27410666666667e-05 -0.0201088948666667 0.000134451966666667 -0.0006160515 0.0296116047166667 -0.08313088545 0.000893069 4.56920166666667e-05 0.00143532166666667 -0.000570660333333333 0.0190422294666667 0.0238203034166667 0.000171783366666667 0.0186312572466667 0.00637206333333333 -0.00021335405 0.056482754 -0.05088463065 -0.0131991591833333 0.000108174866666667 -0.00122008888333334 0.000782379983333333 0.0172536864166667 0.0307486958166667 -4.08427283333333e-05 -0.0540895686666667 -0.0178491519333333 0.0001993862 -0.040207298 -0.0183757891666667 0.00018423365 -0.0632484086666667 -0.0679995166666667 0.0189210117 0.000774595666666668 0.002029985275 -0.1057803955 2.48385e-05 -0.0396174528333333 -0.0004554055 0.0403397053333333 0.0544838218333333 0.0191230887866667 0.0463380713333333 -0.0379999392333333 -0.0330269214983333 -0.023309344715 -0.0392679533333333 -0.0299003035 -0.00166994631666667 0.0414152624666667 -0.0166347195343333 -0.0144367026933333 -0.144808342716667 0.0106414046333333 0.02502486465 -0.0405170940166667 -0.0527298430833333 0.000308070136666667 0.01710896505 0.057245595 0.0591427904883333 -0.00316852916666667 -0.0103062637333333 -0.000310994216666667 -0.000674232766666667 0.001773516265 0.00153988666666667 0.0216282303333333 -0.00117317633333333 -4.36094561666667e-05 -0.000158586216666667 0.0289488570833333 -0.000520759949999999 -5.81795166666667e-05 -0.00360250548333333 0.00117204583333333 -0.0114895569 -0.00088156 -0.0616258168333333 -0.065280395 -0.00507596783333333 0.061761734 0.0529483259 -0.0401095831666667 0.000940913666666667 0.0366188251666667 0.0272999441666667 -0.00108602443333333 -8.40865333333334e-05 -0.0002135038 -0.000477307816666667 -0.00134206296666667 0.000278991266666667 0.00029477625 -0.014077969685 -0.0806993683333333 -1.39360166666667e-05 -0.0634410557166667 0.000464625383333333 0.0264011876666667 -0.0264758556666667 -0.000291891538333333 -0.000904236966666667 0.00024159515 0.000779959833333333 0.00694374721333333 0.00044738385 0.0011442195 0.0147461841666667 -0.000754231833333333 -3.70710566666667e-05 -0.0112724150678333 -0.02966029 -0.000264322666666667 -0.0243342378 -0.00068753475 0.00404164483333333 -0.0608304713333333 -0.0281420473333333 0.0450075963333333 -0.0225131193333333 0.00222681066666667 0.000162219166666667 -0.00621593723333333 -0.0030284496 0.01870437298 -0.00762941128333334 -0.0231076878333333 -0.1028840035 -0.003872867 -0.120501336333333 -0.0472270866666667 -0.00064853783333333 0.000365933716666667 0.029424795 0.0135974449 0.0570403433333333 -0.0702036646666667 0.0282524083333333 -0.133702480333333 -0.0006769665 0.000129753483333333 -0.0583235313333333 -0.000260215233333333 0.0001921077 -0.0578479663333333 -0.03621411586 0.000101197166666667 -0.00724542203333333 -0.0287117845 2.13722266666667e-05 0.00412243641666667 -0.000381385583 6.93861666666667e-05 2.539485e-05 0.010113375455 0.000248047496666667 0.02613139685 -0.055681001 -0.0207621473333333 0.00117857338333333 -0.0167514104366667 4.12998e-05 0.00400846783333333 0.0325710562516667 -0.00238167468333333 -0.0036045 -0.0650469283333333 -0.000374193161666667 -0.000342763166666667 0.012152605345 -0.025136573 -0.0174710833333333 -0.00101846395166667 0.0129333604666667 -0.0228822758833333 -0.018849291495 0.000443824333333333 0.00121431396666667 -0.0172279326666667 -0.00127316673333333 -0.0313071801666667 -0.033579211 0.0871487468333333 0.0383521983833333 0.000858049233333333 -0.013162737 -0.0227853995 -0.0573324086666667 0.0207324779666667 -0.066966971 -0.01982197677 -0.0109143983333333 -0.0246051938333333 -0.0507034710166667 -0.0195054598166667 0.000211506166666667 0.01609348255 -0.0677726955 -0.146559515 0.000186962788333333 -1.55133666666667e-05 0.0393244934333333 -0.0287204201 -0.019875046 -0.0919872266 -0.000980517945 -0.000952393166666667 -0.00053346635 -0.00871902 -0.158120372333333 1.37315283333333e-05 -0.0263767881666667 0.0002625086 -0.139882582866667 -0.0719666716666667 0.0013707463 -0.000388205333333333 -0.0132183905666667 -0.00388689966666667 -0.00849621316666667 0.0182826091666667 0.0205987012 -0.000227423496666667 -0.0455941714833333 0.00960010286666666 -0.00032292075 -0.0598341433333333 -0.00289598333333333 -5.16152166666636e-05 0.01578085225 -0.0001118585 -0.0125381881666667 -0.07885550312 0.01822967878 -0.0191309941333333 -0.000305636183333333 0.0143242188666667 0.000216627216666667 -0.0267872908333333 -0.0289873092216667 -0.0114267875 0.0136609966666667 -0.0375164499333333 -0.0567203643333333 0.0232857488833333 9.04737166666667e-05 0.0275088846666667 0.01443362025 0.000363635983333333 -0.0992263221666667 -2.103355e-05 0.0005063705 -0.0742586596666667 0.0180199662866667 -0.0675287045833333 -0.0185852776666667 -0.003186164 0.000624689266666667 0.00205976153333333 0.00198741418333333 -0.0001919289 -0.0348830451166667 -0.02873610648 -0.000308848436 0.000102015988333333 0.00144339463333333 -0.0138950290375 -0.000411780216666667 -0.0274091428333333 -4.87778666666667e-05 -0.0299451266666667 -0.00530308466666667 0.00025907752 -0.000842798783333333 3.98888166666667e-05 -0.00088250579 -0.00070747425 -0.0738924042666667 -0.000187993878333333 -0.0405974133333333 0.022956548 -0.004454623 0.000514037283333333 -2.35110133333333e-05 -0.000600062166666667 -0.01454547165 0.01398460355 0.0031964317 0.0266316469333333 -0.141736819983333 -0.09844345 -0.000232989466666667 -0.0774780233333333 0.0298539575 -0.124674036666667 -0.0118725971666667 0.00937779116666667 -0.0129575078333333 -0.000734715916666667 -0.0138915028 -0.000336688533333333 0.000706214915 -0.00223668716666667 -0.02108709575 9.69312e-06 -0.00669814166666667 4.11349216666667e-05 -0.000753535216666667 0.05496431275 0.0005245906 -0.018048373 -0.000153371066666667 0.000213499976666667 5.44665333333333e-05 0.0031961152 0.00104458146666667 -0.02784094875 -0.105490746666667 -0.0156209412 0.0303813640616667 -2.37168333333334e-06 0.0359237073333333 0.0180249805 0.003216135 5.36125833333334e-06 -0.00275224565 -2.76511333333333e-05 0.000136532833333333 -0.000159320081666667 -0.000467293333333333 -0.000640523666666667 0.000281414133333333 -0.000516987356166667 0.017615178 -7.3133e-06 0.0263347225783333 0.00026882845 1.38237333333333e-05 0.00154424215 -0.0653231769883333 0.0652179123333333 0.000612489216666667 -0.0144366453333333 0.0645854606666667 5.43895e-05 0.0175198911833333 0.021491206 0.000169030466666667 -0.00027306305 0.0164979173166667 6.46313166666667e-05 0.001652505 -0.000524106376666667 -0.000767916683333333 -0.0108593836333333 -0.00100691621666667 -0.00375386533333333 -0.0412992965666667 0.0007026685 -0.0640619045333333 -8.04776233333333e-05 0.000544966583333333 -0.0013835494 -2.58155e-05 0.000782072916666667 -0.0768654686666667 1.98311666666667e-05 0.000369631333333333 -0.0384428566666667 0.0071870681 0.0007098647 0.0483614966666667 -0.0372971243333333 -0.106068220666667 0.01131626655 -8.241485e-05 -2.10149216666667e-05 -0.0112236354166667 0.000250137 -0.0370147198333333 0.0006134285 -0.0034171297 -0.0053524845 0.0129844047833333 0.00124191907666667 -0.0204735035483333 0.0192320878333333 -0.0222884495933333 -8.40471666666666e-06 -0.0440437447066667 0.0011778705 0.0101002904 0.00193307848333333 0.00166940816666667 0.01919536575 0.000425396666666667 0.01868260875 0.000128095 -0.0234162051666667 -0.000402007218166667 -0.0283881027333333 0.03092489389 0.000541666833333333 7.73883666666667e-05 -0.01504633179 -0.000470996733333333 0.00037906705 0.0406678507333333 -0.0230320391833333 -0.0166152966666667 -0.051444422 -0.0174933031666667 0.02885104 -0.00105228566666667 -0.000102284133333333 0.00584371156666667 0.0158083378183333 -0.0118683442116667 0.052873262 -0.0275705094666667 0.0172225685666667 -0.027312615 0.01118454586 -0.000752900833333333 4.216398e-05 0.0264241727666667 0.00076079005 0.0652031906666667 0.00104511733333333 -7.38547e-05 -0.0285361620516667 -0.00261206885 -9.76353333333335e-06 0.00832623071666666 -0.00183841983333333 -0.0020432815 -0.0137813178333333 0.0017174035 -0.001612186725 0.0031245005 0.03278068755 -0.094842366755 0.0226588181716667 -0.000789514666666667 -0.00355612683333333 -4.39777333333333e-05 0.008508317575 -0.00162996733333333 -0.026432754 0.00726229745 -0.0818881313833333 0.03901870185 0.0158129755166667 -0.01121604 0.000294819966666667 0.004371525 0.0127009867833333 -0.00945359261 9.07603666666667e-05 -0.00369587666666667 -0.000349343926666667 -0.00287474066666667 0.0232846223833333 0.000406389323333333 0.000354791833333333 0.0176194564 -0.0341127253333333 -0.00909311675666667 0.0023064825 0.00048766105 0.001291516 0.00526384218333333 0.0545192 0.0611155740266667 0.000116737 -0.0226040752833333 -0.00180181983333333 -0.000424587456 -0.00117706228333333 7.49329833333333e-05 0.007608469215 2.7285357e-05 -0.00215616875 3.42808333333333e-05 -0.032965175 0.0545430228 -0.0885048316666667 0.0211829489416667 -0.000606603433333333 0.020656413 -0.000843892533333333 -0.0006772265 0.000501774666666667 -0.00022025845 0.000297272183333333 -0.0357740858333333 -0.0148510493166667 0.0420182577083333 0.0482235042333333 0.0002286387 -0.033414549055 0.006464403695 4.07200016666667e-05 -0.0246546472 -0.0293128846383333 -0.0318857896666667 0.000574519 0.00186280416666667 0.0383514873833333 -0.000137326171666667 -6.99900333333334e-05 5.19548e-05 -0.0302616341833333 -4.04649516666667e-05 0.00103501616666667 0.0134311365733333 -0.0121165851166667 7.95659666666667e-05 0.000635314 -0.0370509845 -0.00124511571666667 2.78754999999999e-06 0.004835661045 0.026536227 -0.000279641833333333 -0.0866195083333333 0.01412158675 -0.0291946238333333 -0.0280928718333333 0.000293028333333333 -0.01809485395 0.00187534218833333 -0.0054320175 0.0069687787 -0.000581334245 -0.0128797251666667 -0.0378570583333333 0.0344427551666667 -0.0063434229 -0.00999413833333333 0.0491136574033333 0.0560491653166667 2.48755333333333e-06 0.00069087655 -0.00090801545 -0.0193095051666667 -0.000604645453333333 -0.0487876141333333 0.00011551795 -0.00136318285 -7.12046e-05 -0.0118241653666667 0.0191187373333333 0.000184030766666667 0.0218449749666667 0.000196680436666667 -0.0419063436666667 -0.0065305851 0.0356537713333333 0.000180752968333333 0.0528720126666667 -0.000425318493333333 0.000124106316666667 -0.00136833901666667 0.0002861701 -0.00210845933333333 -5.70405766666667e-05 -0.0632948333333333 0.0012865059 0.0204912392833333 -0.00244277045 -0.000128504333333333 0.0192093217033333 -4.71391731666667e-05 -0.0339935256666667 0.000116555116666667 0.00483533333333333 -0.0520801198833333 0.0129290557 -0.0285108078333333 0.0099120872 -0.000142992201666667 5.51466666666671e-06 -0.0306842366 -0.000103159083333333 -0.01608050465 5.37769166666667e-05 -0.0171127475666667 0.00604979583333333 0.0232131041333333 -0.000502108166666667 -2.818209e-05 0.0181598809666667 0.0294834957766667 0.0100241465883333 0.006469880545 -0.00112334088333333 -0.000755155744999999 -0.0001360571 -0.0214427226666667 -5.694355e-05 -0.0304473671666667 0.0004439469 -0.0359821286666667 0.0117669373833333 0.00631125928333333 0.000126551026666667 -0.079189346 0.0542185287 -1.37042166666667e-05 -9.99672166666669e-05 -0.000547840116666667 -0.00117650583333333 0.000586096633333333 -0.0004201695 -0.0107783883333333 -0.0171365211666667 3.60366433333333e-05 0.0001328025 0.00997375651666667 -0.0271858745 0.00985319006833333 0.0108190906666667 -0.000220128666666667 -0.000699268666666667 0.000554450583333333 -0.00167379716666667 -0.0193393176666667 0.0381559570333333 0.000871866166666667 0.000457433716666667 0.0155256988 -0.000653522316666667 -0.018362199 -4.833205e-05 -0.00091974105 -0.011403706675 0.0132180583166667 0.00334088566666667 -0.06234226755 0.0689892261666667 0.000135506893333333 -0.0354396155533333 -0.000893781971666667 0.000114334466666667 -0.00545332116666667 -0.0299631115 0.0250358779666667 -0.0013719906 -0.0286133206876667 -0.000452208333333333 -0.00062419317 0.00464957196666667 -0.0003455815 -0.0448440378333333 -0.0969879683333333 -0.0132606666666667 -0.00560648848333333 -0.0245457081 0.0006666635 -0.000259764416666667 9.75581833333333e-05 0.0157896478983333 6.493405e-05 0.0178934663333333 -0.00180981866666667 -0.000790411 -0.0778697548333333 0.000628670833333333 -0.000685748966666667 0.00735863533333333 -9.42173e-06 -6.83976666666667e-05 0.000838937666666667 5.656635e-06 -0.0218960586666667 0.03057620071 -0.0188346950566667 0.0142392594166667 0.008780734636 0.000306116333333333 -0.0610954389333333 -0.141305707 0.0281476601666667 -0.0326209233333333 -0.03424102635 -0.042551584045 -0.0397316125 0.000666867966666667 0.0162028501666667 0.00088634825 -0.0507936455833333 -0.017943068 -0.000382220683333333 0.0006838495 -0.0272479390666667 0.00081482565 -0.000144675333333333 -0.00142604272333333 0.00116595826666667 -0.0197263784666667 0.085324648 3.178335e-05 0.0343107798333333 -0.000114777766666667 0.00209265616666667 0.017075258 0.105996644833333 0.0467141294166667 -0.0005730215 -0.0281650627333333 -0.0469415233666667 -0.0134336647466667 -0.0295046666666667 1.323763e-05 0.000273799083333333 -0.0158827246666667 0.017119762 -0.0167713075766667 -0.000768766496666667 -0.0440869081166667 -0.0245389481 0.0368379666666667 -0.00652386951666667 -0.00153749616666667 0.0353191819333333 0.000262846116666667 0.00139689808333333 -0.0001053025 0.00164080632833333 0.000262021666666667 0.000874781666666667 -0.0455000341166667 -0.016791 0.000178333 0.0282562981166667 -0.0386712211116667 0.0165561787 -0.0831519145 -0.000356002116666667 0.000100049783333333 -0.009533911 -0.000264606633333333 -0.00351851866666667 -0.03083780765 -0.0216076965 -0.0395127385 -0.0162106701333333 -2.51775666666667e-06 -0.0162746650283333 -0.0489176542666667 6.86872666666667e-05 -0.0081413935 -0.0257887531833333 -0.0239184943333333 -7.24294333333333e-05 -0.00076812655 0.0260029743 -0.000573368166666667 0.00040814325 0.000135896533333333 -0.000359263533333333 -0.000152894166666667 -0.000773830666666667 -0.00239397638333333 -0.00123240496666667 -0.000594750166666667 0.0158594932033333 0.00204601133333333 -1.86099431666667e-05 0.0324915337166667 -0.000142809616666667 0.00164888111666667 -0.03296065966 -0.000317717733333333 -0.0640079773333333 0.000632237233333333 -0.0144611986666667 -0.0260447073333333 -0.000129351416666667 -0.0350688881666667 -0.0311247902991667 0.00477779756666667 -0.000629800166666667 0.00196006038333333 0.000288133833333333 -0.01822474615 -0.000512628783333333 0.01524269515 -3.79490166666667e-05 0.0024827555 -0.00885818966666667 -0.03170661945 -0.0295395 0.00573554666666667 0.0529840102666667 0.0136635740333333 -0.00156422283333333 0.000272968 -0.00635931166666667 -0.000754230666666667 0.01363648546 -0.00430312366666667 -0.00101107306666667 -0.0823960011333333 -4.0623e-06 -0.016370607685 -0.00340850533333333 -0.000119554666666667 -0.0009194595 -8.53739666666667e-05 -0.000155469183333333 0.000983772683333333 -0.00512957618333333 -0.00020752885 -0.00287953 -4.52700166666667e-06 -0.0274665151666667 -0.0290317538 2.992039e-05 -0.0123705761666667 -0.0230974646833333 0.000332376666666667 -0.0604413563333333 0.0127024326116667 -0.0160927957 -0.0222603952416667 0.00053879255 -0.000296011166666667 -0.0781915422166667 -0.0126952951683333 -7.89198e-05 0.01465583695 -0.0252019124833333 -0.0169889819833333 -0.0218276151333333 -0.000244048666666667 -9.99840088333333e-05 0.000175554866666667 -0.118812606666667 -0.0150274658333333 -0.0101716741666667 0.00522771333333333 -0.00108683588333333 0.0211107527833333 8.63076083333333e-05 0.0003841165 -0.00275284316666667 7.00544933333333e-05 0.0259792100833333 0.000916905541666667 -0.00020208555 -0.0139212698566667 0.00042186285 -7.25269166666667e-06 -0.000256650066666667 0.0174631 0.000290782166666667 0.000106153333333333 -0.00144479226666667 0.000167777433333333 -0.00800154466666666 -8.73666e-05 -0.00868854566666667 -0.007681645 -0.0624672750666667 0.001316705 0.00773743783333333 0.00108298481666667 0.0610873144666667 0.0215470953666667 0.00386781566666667 -0.0268214781666667 0.06556203811 -0.00168896766666667 0.0137908575666667 0.00394396 -0.00204190055 -0.0291485601333333 0.00042832115 0.04526134785 0.000279990833333333 -0.000250728666666667 -4.702155e-05 0.000104601723333333 0.00490316733333333 0.001601603 -0.0396978724166667 0.00386687193333333 0.0015772955 9.40796333333333e-05 -0.0174694044833333 0.000191192666666667 -0.0153816815583333 -0.000115924165 -0.0201137995666667 0.0509174336666667 9.664385e-05 -0.008365018 -0.00913643255 0.000500669128333333 -0.000225001333333333 0.0002498873 -0.000398466281666666 0.0109643601916667 -0.0490495711333333 -0.12820861435 -0.141202133333333 -0.0003933855 -0.00229147315 -0.00148902083333333 -0.00138969803333333 0.000993418466666667 0.01540924055 -0.0152119056131667 -0.0348262695 -2.924772e-05 0.00812909766666667 0.000935565 -0.0823529833333333 -0.0005558504 -0.000220518723333333 0.0392430271166667 0.00173456633333333 -0.03949784245 0.00091877195 -0.00140564216666667 0.0621548276666667 -6.74387833333333e-05 -9.324855e-05 -0.0044101675 3.58346666666667e-05 0.000417600033333333 0.000305389666666667 0.000285336475 -0.0233683269333333 -0.000316304483333333 -1.51262283333334e-05 -0.000114342416666668 -0.0113673452166667 -0.0869844765833333 -0.00053249804 -0.0235625453833333 -0.0826138523333333 -0.0471357321666667 -0.0512528523333333 -0.03791524 -0.0002216282 -0.000491778666666667 0.000508307833333333 0.000421771666666667 -0.010630154 0.0471656893333333 -0.000566209516666667 -0.00194565131666667 -0.0227478229666667 -0.0226914156666667 -0.077667598 -0.131087983333333 -0.000450603333333333 0.0354585125 0.00805780435 -0.018691243 -0.00320699833333333 0.00096099 0.002078645 0.000225529166666667 -0.0139681858333333 -0.0512551166666667 0.00156608825 -9.209335e-05 -0.0987079333333333 0.000437756966666667 3.37091173333333e-05 4.25447333333333e-05 -0.0006478835 -0.0123540060733333 -0.00344249223333333 -0.00152150546666667 -0.00113443831666667 0.0372426871666667 0.0253767491666667 0.05151618445 0.00127898533333333 -0.0191526665 0.00122715065 -0.0044078045 0.000760525 0.0547524505 0.0919040032166667 0.0298059971623333 -0.000507760171666667 -0.000228891783333333 -0.000524873816666667 -0.000680807883333333 -0.0173761088166667 0.0401943013166667 0.000237611333333333 0.04146225645 -0.00652779168333333 -0.0022331635 0.000750783833333333 -0.0465360416666667 -0.000693821333333333 0.000366849616666667 -0.001092609 -0.00152586151666667 -9.25408499999999e-06 -0.0194084968666667 0.0263145171666667 0.02575398505 0.0394070250566667 0.0182935112 -0.000484839301666667 8.60326666666667e-05 0.000745109166666667 -0.0418783946666667 -0.00130771083333333 5.32646666666667e-07 -0.0303802763333333 0.0003977145 -0.01572143235 0.0019905935 -8.44959e-06 -0.0506603147083333 0.000877715 -0.02063193181 -0.04887836345 0.0552527700666667 0.00128692273333333 -0.0493775095 0.0391979491166667 0.0034051487 -0.023570894 -4.83642483333333e-05 0.021539742455 -0.000161941666666667 0.00182741861666667 -0.006797812 0.000380026178333333 0.0006235479 0.00138182011666667 3.50211666666668e-06 0.000240246183333333 0.000913225166666667 0.0260239719983 -0.0310044275666667 -3.76577333333333e-05 -0.0303099646666667 -0.0803227842833333 0.0317239374383333 0.02011972365 -0.05462145215 -0.00613570523333333 1.53601016666667e-05 0.00018787722 -0.04922842085 -0.000725231666666667 -0.0796448885 -0.0233296375 -3.1951415e-05 0.02927837465 -0.1225249905 0.000264483 -4.87171833333334e-05 0.000344527 2.1506105e-05 0.0002492586 0.00141426101666667 -0.000554288233333333 0.0376009815833333 8.03278e-05 -0.0463544 -0.00284711846666667 -0.0004319593 -0.01255092538 0.0357430111166667 0.000226820966666667 -0.0495017326166667 -0.00118443203 -8.308505e-06 0.0794955596666667 0.0212404492666667 0.00401338011666667 -0.000363530133333333 0.00339082166666667 5.022001e-05 0.00237811841666667 0.03954890285 -0.006813749 -0.0561161666666667 0.0323707101666667 -0.0284319881666667 -0.003167452 0.000537773381666667 0.000293456033333333 -0.0193997261666667 -8.09881366666667e-05 0.000425453583333333 -0.00026339315 -0.00718101233333333 -0.0311712053333333 -0.0764915133333333 -0.00229073866666667 0.01783853005 -0.00018013235 0.0274723866666667 -0.00144610976666667 -0.0231181633333333 -0.000528375636 0.0279147309466667 0.0168062106666667 0.0142634219496667 -0.0291823596333333 -9.671455e-05 -0.000151639151666667 0.000270940466666667 -0.000378890383333333 0.00012859145 -0.0266343889833333 -0.0149956177683333 0.0713949378333333 -8.95275e-05 0.0026843098 0.00364450783333333 -0.00268650126666667 0.01415881273 5.23576666666668e-06 -0.0316910353333333 0.024541608 -0.00777469695 0.0205435983166667 -0.01483972 -0.0588872384833333 0.000526160776666667 0.0228146100333333 -0.0417720683333333 -0.00022954295 0.000194772833333333 -0.00341692493666667 0.0340971313333333 -0.0001503278 0.0238964533333333 0.0052405823 0.001610463385 0.000668797266666667 -0.0180116549333333 -0.000271099333333333 0.00842709484666667 -0.0198136133133333 -0.0025676115 -0.0056792409 -0.0282370723333333 -0.000885067 0.000280202966666667 0.0165019033833333 0.0634245961666667 0.00013741735 -0.0784267504666667 0.0263494186666667 0.0395670583166667 -0.000547123431666667 0.0183296492333333 0.0373609996666667 1.94838833333333e-05 -0.0721444898333333 -0.000658008496666667 -0.00045658995 -0.00955373411666666 0.000367626083333333 -0.00261208418333333 0.00317648866666667 -0.0306069083833333 0.0227325003333333 -0.0149202361666667 0.023117946095 4.27896833333333e-05 -0.001301117925 0.01180764565 3.608695e-05 -0.0279703728666667 -2.01369833333333e-05 0.0164025313333333 -0.06967040525 1.1267785e-05 0.000442241516666667 0.000580659083333333 0.05679041125 0.0272197310333333 -0.000110506833333333 -0.00179536833333333 0.000158868048333333 0.0639749316666667 0.0001118105 0.0297775533333333 -8.98150666666667e-05 0.00498551894 0.0116295555166667 0.0590557470166667 -0.0169882445333333 0.031707595 -0.0147907671666667 0.019319495 -0.114505418333333 -0.00409472148333333 -0.0529691691666667 -0.000294384666666667 -7.08416666666672e-06 -0.038830985 -0.0305283383333333 -0.0446707895 -0.0621601751666667 0.00193878416666667 -4.624403e-05 0.000186221466666667 -0.0128346981 0.000549393316666667 -7.52790333333333e-05 6.68761366666667e-05 0.00181429455 -0.000904792956666667 -5.0784e-05 -0.003212384 -9.66601666666667e-05 -0.000774306092 0.0284322041666667 0.00212455596666667 -0.0352253591666667 -0.00164236116666667 0.00149071241666667 -0.02237436511 -0.0115545277333333 -0.00017309945 -0.000248980833333333 -0.000294142133333333 0.000273857333333333 -0.000209329223333333 -0.00109241193333333 -2.41645e-05 0.0213594249333333 0.000115931096666667 0.0369107586666667 -0.00729493653333333 0.060899237 -0.086802821 -0.0004013623 0.0158878202 0.000876780166666667 -0.0395691336666667 -0.0602197095 -0.0441918926666667 4.01268333333333e-05 0.0402561796333333 -6.4484645e-05 -1.675582e-05 -0.0449626608333333 0.000315704933333333 -0.00309043 0.000475137116666667 0.0181582426833333 0.0272180960833333 -7.14817166666667e-05 0.00145614746333333 0.000216914416666667 -0.0100650486633333 -0.00114033818333333 0.0002222193 -0.00368213281666667 -0.101389197216667 -0.00119933151666667 0.0261131802166667 0.000762665 -0.00874690706 0.0293217877683333 -0.0590190573333333 2.456078e-05 -0.0001465187 -0.020618369 0.0313291605883333 -0.000117697131666667 -0.0002057095 0.000762060783333333 0.004746755 0.0267969985266667 -0.00931163179666667 0.064975186 -0.00265321053333333 -0.0788987733333333 -0.0589282793333333 -0.00031784539 0.000172537833333333 0.00147849405 0.0580954266666667 -0.0005107 0.001782525 -0.000403691733333333 0.000337555666666667 -6.97701166666667e-05 0.0172559631666667 0.02758830435 -0.00215316966666667 -1.49488166666667e-06 -0.0468632076666667 -0.0129582710665 0.02781983065 -0.0266745075 -0.0353033333333333 -0.00601452395 7.26516666666667e-05 0.000263359066666667 -0.000493053866666667 -0.0137904979833333 0.00498454035 -3.59088483333333e-05 -0.000130726733333333 -0.0485627331666667 0.0376883713833333 0.0220280856666667 0.00017370965 -0.014655148 -0.0321762983333333 -0.103815930833333 -0.0129268033133333 0.000968152 0.0051764095 0.00642646149833333 0.0006243228 0.0490433365666667 0.0009732955 -0.0231919616666667 -5.728727e-05 -0.0284230735833333 -0.0004131955 -0.000678313433333333 -0.000211382366666667 0.00155963466666667 -9.45519666666667e-05 0.0178292661166667 -0.0146107491333333 -0.000757926 0.000800956166666667 1.68082166666667e-05 0.00022983595 -0.0221062169166667 -0.000904892716666667 0.00165666916666667 0.00232077735666667 -0.0356313928333333 -0.02588414305 -0.0267478833333333 0.000755235833333333 0.00469869866666667 -0.00100944166666667 -0.00230540833333333 3.83147833333333e-05 -0.00078501125 -0.03362461685 -0.000521351 -0.0224923066666667 0.00219376866666667 0.044203326605 -0.0448028774833333 0.00091493595 0.0201511055016667 0.00881637635 7.79712666666667e-05 -0.0017409488 0.0194648648333333 0.014860024545 -0.000122286 -0.0331163650183333 -0.000751371 -1.57307500000005e-05 0.0193645209333333 -0.0101245533366667 0.0085715774 0.026047776 -0.0128296371833333 -0.0792785069666667 0.000308468566666667 0.00178134583333333 -0.0026421595 0.00305864913333333 -0.0002139343 -0.0446022770833333 -1.043847e-05 -0.0199279566666667 -0.0397027043333333 0.000402439166666667 -0.000229106833333333 -0.0273510598333333 0.01213686752 0.000213597983333333 -0.0329835959833333 -0.0275523415 -0.00888442268333333 0.000150503033333333 -0.000162056 0.00336526216666667 -0.0197778153333333 0.000756110146666667 0.0292224688333333 -0.0002026014 0.00988098798333333 0.0207906667333333 2.1461416e-05 -0.00100184828333333 0.0456203433333333 -0.028626376 0.000202639666666667 0.00016835174 -0.105324486666667 0.000209272045 0.00523023433333333 0.042544972 0.00126597466666667 -0.00202935266666667 0.0140084617666667 -2.60361666666667e-05 -0.00015889765 -0.00343282083333333 -0.00602067233333333 -0.000603099666666667 -0.000610877716666667 -0.0559117025 -0.0550877046666667 0.0001092617 0.00554786763333333 9.80450333333334e-05 -0.0108031363333333 -0.000176231345 0.000111033586666667 -0.0128533467166667 0.000944831166666667 -0.0709028958333333 -1.12650366666667e-05 -0.0002132215 6.83559583333333e-05 1.28549345e-05 -0.03100791 -4.27214e-05 -0.0025987614 -4.92293081666667e-05 0.000523599516666667 -0.0147380544333333 0.00135071183333333 0.000695392666666667 -0.0442418395666667 0.000377423633333333 0.0304519353333333 -0.00132060933333333 0.000188327233333333 0.0150043982866667 2.10017166666667e-05 -0.000302632526666667 0.0095406895 0.0329478148333333 -0.0272820343666667 -0.000228306183333333 6.950955e-05 -0.0473629872666667 0.000505149403333333 -0.0218934864833333 -0.0181299063333333 0.000671578666666667 0.0558420470666667 -0.161504733333333 -0.00024917635 -0.000445724983333333 0.0286098714 0.01321799 -0.0269249485733333 0.087549007 -0.000349144933333333 -0.0172940041 -0.02228236 0.01667970465 0.0473714349853333 -0.0262726659333333 0.0008967708 -3.21595e-07 0.020008649365 0.0104386704 0.000659352166666667 0.000440758416666667 0.0197907233833333 0.0317211576833333 -0.00063191615 0.0216336526666667 0.02084937 0.0247919658333333 0.000541033966666667 -0.000790719456666667 0.00102732366666667 -3.38923833333334e-05 0.0108312934666667 -0.0137897514166667 -0.0175287441833333 0.0122171934333333 -0.00988460411666667 -0.00730882260666667 -0.008847897605 0.00130280695166667 0.0003210025 0.002683242 0.0011696786 -0.0247972749166667 0.00142562158333333 -0.00863879775666667 -0.00174781466666667 -0.131948956833333 -0.0320004705566667 0.0226078171 0.00575019196666667 -8.27307833333333e-05 -3.2733185e-05 -0.00024265262 -0.00290961278333333 -0.0173111893333333 -0.03145137155 -1.81843966666667e-05 0.000135339951666667 0.01927874605 0.0123573803333333 -0.02246201975 -0.0206604442 -0.00148600833333333 -0.0234673176666667 0.0485648701666667 0.0150324392016667 -0.00361776933333333 -0.06495014 -9.47874333333333e-05 -0.0626477683333333 -0.0159364907833333 -0.005495473 -0.0227014638333333 -6.54906e-05 -0.0157459150333333 -3.33094166666667e-05 0.000619726727166667 -0.000205068983333333 -0.0005244298 0.00111707283333333 -0.0170829161 -0.0220795558333333 -0.0893983136666667 -0.01212577395 -0.00750168073333333 -0.0008027805 0.01844853005 -0.000604782883333333 -0.0380503127166667 -0.0215851150283333 0.000232833 -0.000113006416666667 -4.91511266666667e-05 -0.00803197666666667 -0.113445178333333 -0.0253667293333333 -0.0377592308833333 0.000123530516666667 0.0324630875 -0.0299373081833333 -0.00243587763333333 -0.0298446823333333 0.0224376313333333 0.0008539245 -0.08772609715 -0.0331282673333333 0.0613274697 -0.0370991948 -0.000533824456666667 -9.60436666666667e-05 0.0206883349166667 -0.0620531375833333 -0.02208163685 -0.0670911268833333 -0.00027012271 -0.000618651803333333 0.00069276725 0.000273047416666667 0.02949548755 -1.18163166666666e-05 0.00016398295 0.00011535056 -0.0226449050383333 0.00201831183333333 -0.000323591 -0.00177546766666667 -0.000427274924166667 -0.0003584545 4.57278333333334e-05 -0.0183665566666667 0.00317491066666667 -0.0216992004666667 -0.09748085 -0.00184334753333333 6.45323333333333e-05 -0.008176847 -0.00335653966666667 -0.000895183833333333 0.00129179066666667 0.000960189666666667 -0.0176398063333333 -0.0141710473333333 -0.00880297266666667 0.0591516683333333 0.00186028275 -0.0135454528 -0.000262468833333333 0.00690625783333333 1.78264999999999e-06 -0.0059817435 -0.0163811487666667 -0.000317925133333333 -0.00203112816666667 -0.0226269615 -9.4274e-05 -0.006043603 0.013737892 -0.00035361485 -0.000766961166666667 -0.00169574781666667 -0.00106814666666667 0.0166557150033333 -4.53139333333333e-05 -0.00105848216666667 0.0203170607 -0.00874627331333333 -4.9619305e-05 3.16929333333333e-05 -0.07693903 6.26649e-05 0.0023015719 -0.0990533740833333 -0.0145592451 -0.0388313715166667 -0.02009117835 -0.0431833783333333 0.00752113541666666 -0.005175966 -0.020307825 -0.000316779066666667 -0.0142274814516667 2.3024094e-05 -0.0144589959166667 -0.0255382583416667 -0.0175142063333333 0.0475115201166667 -0.001465221 4.71205519333333e-05 0.0222955235 0.000175479816666667 -0.000465732487333333 7.17455333333333e-06 -0.0005458295 -0.01915133 0.0372782813333333 -0.00857701525 -0.000111984866666667 -0.00725447266666666 -0.0921214275 -0.000100127231666667 -0.00131015166666667 -0.000750664 0.0193200415 0.0009742885 0.000683808333333333 0.00388668366666667 0.000573491666666667 -0.0194253482 -0.000595043316666667 -0.0003251564 -0.0227451377833333 -0.0248230888 -0.000514190033333333 0.015130175255 0.011798413235 0.0055022625 -0.00223352563333333 0.000593321383333333 -0.050750755 5.24530066666667e-05 0.00164844893333333 -0.0299533289666667 0.00217670891666667 -0.022607994745 0.00523661465 0.0159339803333333 -0.0167821003833333 0.0269739896 0.01331954525 0.005000785 -0.00107186395 -0.0175871831333333 -0.00687913483333333 -0.0310979057 0.000154624166666667 -7.15656e-05 0.00241808266666667 -0.0142284771666667 -2.51147333333333e-05 -0.06652173395 -0.0288262795916667 -0.0257009946666667 0.0167056659966667 -0.0115488537666667 -0.04361004 -0.01378565 -0.00714387463333333 0.0031213715 0.0133178423333333 -0.0020690592 -0.00323694296666667 0.0004093185 6.683e-05 -0.0224172107966667 -0.0393800568333333 -0.03407727941 -0.0361106394166667 0.00818851664333333 0.00999815067183333 -0.00011400786 0.000467936383333333 -0.01318493435 0.000106676183333333 6.77564583333333e-05 -0.00160733835 -0.0139778436833333 -0.0130112838833333 -0.000600619483333333 -0.0003147635 -0.0804976231666667 -0.04671646427 0.00029226385 0.000694261666666667 -4.62876133333333e-05 -0.013366725 -0.00074851935 -0.0154158654666667 -3.33682016666667e-05 -0.0304868976666667 -3.08935833333333e-05 0.01986139025 -0.00099138185 -0.0147533615 -0.000197144366666667 0.000153772716666667 -0.0356247138333333 0.000394365425 0.000299834866666667 -0.000901526466666667 -2.69736916666667e-05 -0.0234257979833333 4.80912916666667e-06 0.000475886766666667 -5.26694716666667e-05 7.37539999999999e-06 -0.028134082 0.012024698255 0.000453784583333333 -4.72118333333333e-05 0.0137148572166667 0.00110575116666667 -0.000851521183333333 0.02517547365 0.01979279135 0.00163644983333333 0.00512228366666667 -0.02022159995 0.00073000315 -0.00500811948833333 -0.0429121947833333 -0.000933719578333333 0.00271487283333333 -0.063735295 0.00014216565 0.0007179965 -0.0353908767166667 -0.0308004106666667 -2.638875e-05 -0.0321681787166667 -0.01971198225 0.0461608755 0.000284653833333333 -0.0439922754666667 -0.0192611225 -0.000137714 -0.0107763407833333 0.03592454665 -0.000716936 -0.000864668083333333 -0.0356764455 0.001256245195 0.00184606633333333 -0.000227340166666667 -0.00219510693333333 -0.00019732876 0.0116871848333333 -0.0148639808333333 -0.0247779761666667 -0.0228769034 0.05719315885 -0.0317323673833333 0.0302927228333333 -0.0004138963 -0.00277836313333333 -0.00569813666666667 0.028717097 -0.081458145 -0.00163453466666667 -0.0273332177666667 0.00138090608333333 -0.129964730333333 0.0105346659833333 0.00080217241 -0.000453378183333333 0.0135975908833333 -0.02455257025 0.0172955137833333 -0.0180406698 -4.7079775e-05 -0.0140384039396667 -0.0372338524333333 -0.0401088787 0.00179475516666667 -0.0259063271333333 -0.01824495345 -0.0426556269833333 -0.00023041015 0.0635734576666667 -0.04413284085 0.0220047179616667 0.0848378211666667 0.047124773195 -0.08194789225 0.0327683116166667 0.000896313063333333 0.012752990425 -0.00204734333333333 0.0402162725266667 1.990325e-05 -0.0266522633333333 -0.0005847141 -0.0273490725 0.0403884696166667 -0.03378728739 -0.0731943532666667 -0.000641422333333333 -0.0411027401666667 -0.000764364263333333 0.0486813553333333 -0.081197307 0.0148245693333333 -0.0499938039333333 7.12768333333332e-05 -0.0137939478333333 -0.00504567883333333 -0.121498785 -0.0743763195 0.0235907681666667 -0.000150192606666667 -0.0287838627166667 0.0140779691 -1.43860683333334e-05 -0.0488742277333333 -0.015702536 0.1384191115 -0.0560658333333333 -0.0198628143333333 0.0040813749 0.0238584908333333 -0.0137875368333333 0.035795545 0.00126558016666667 -0.0002671815 -0.000127251666666667 -0.0619416753333333 -0.0170144728 0.00124557785 -0.016277594 -0.0243336858166667 0.0107080509833333 -0.0058769032 -0.000279592916666667 0.0301796666666667 0.0345756506666667 0.0395549576333333 -0.0011096834 -0.000567663566666666 -0.129992540666667 -0.00124229555 -0.0111720576533333 0.1003059065 -0.0209198558333333 -0.0223169239833333 -0.000792148666666667 -0.0462401988333333 0.000193008933333333 -0.000250466333333333 0.000173831616666667 0.01645554585 -0.100453178166667 -0.0426082254 0.00260376433333333 0.00165216469999999 -0.03312183 -0.0672085416666667 -0.000491253078333333 0.063850325 0.012090310525 -0.10347636 -0.0822831626666667 -0.000429403083333333 0.01656750505 -0.00017421165 -0.0014371695 -0.00162385133333333 -0.011573445215 -0.0007267475 0.000679295283333333 -0.000311790666666667 0.000433358833333333 -0.000262242983333333 -0.0711451458333333 0.000802441216666667 0.00794688933333333 3.67979333333333e-05 -0.001028495 -0.000805038166666667 0.00968619983333333 0.054791395 0.0142675066666667 -0.0464074099166667 -0.000342835 0.00263584433333333 -0.000987608468333333 4.313935e-05 0.000510696285 -0.000201800683333333 -0.0217421926666667 -0.000359700216666667 0.00529063 0.00239785216666667 0.0105194141966667 0.02249649345 -0.000959496 0.000206884011666667 0.103506940166667 0.0615595850933333 -0.090092431 0.00932094311 -0.00444301333333333 -4.05855666666667e-05 0.00135797678166667 0.000326806816666667 -0.000159218 -0.000482284266666667 0.00089380055 4.50537283333333e-05 -0.00024506635 -0.0168868751916667 0.0001285557 0.00418882726666667 4.08113333333334e-06 -0.000422583116666667 -0.0196925275 0.00269468883333333 -0.0191955215 -0.000135231333333333 0.00295975531666667 0.0358813616666667 0.00440576815 -0.000240098433333333 0.000228993538333333 0.0675607102333333 -0.000999636333333333 8.84625e-05 0.00200896466666667 0.0137581572166667 -0.0130532065 -0.000172569888333333 0.00203469281666667 -0.0596216305 -0.00010214265 -0.00314869736666667 1.08123665e-05 -0.0186891283333333 0.0330796246333333 0.0003503135 0.00469411678333333 -0.0513502943333333 0.0130452610833333 0.0313943203633333 0.0329942895 -0.00128511907 -0.01905146075 -0.0326325907333333 0.0233475520166667 3.33862916666667e-05 0.000122881583333333 0.000540215183333333 1.942605e-05 0.002497431 -0.0609724178 0.00213965222666667 0.0002122665 0.00019747735 -0.0004216705 -0.00640733416666667 -0.00349415498333333 0.00610470083333333 0.0425191103333333 -0.04397199455 0.000142276516666667 0.0123875829833333 -0.000111301966666667 0.000140452733333333 -0.001066050705 0.000113656183333333 -4.8401e-05 -0.000115642011666667 0.00064423505 0.002587071 0.000281713393333333 -0.0816012503333333 -0.0640117942333333 0.0343852554666667 -0.000544836866666667 -0.0748523623333333 -0.0364977552833333 8.238815e-05 4.25457166666667e-05 -0.0158767307666667 0.051047206035 0.01960674848 0.0107481967166667 -0.000227995216666667 7.11466183333333e-05 -0.030132764665 0.0692966105 2.62010833333333e-05 0.01647189 -0.000192457043916667 0.00234312176666667 0.000147742116666667 0.000556051833333333 -0.0154883265 0.022113273 -0.0197040835 -0.0477340949633333 -0.000373179 -0.111200205716667 -3.76897833333333e-05 -0.12545699245 -0.0188796431666667 -0.007862325 -0.000639084533333333 -0.0114351111666667 -0.00199716433333333 -0.000647143 -0.0442490893333333 -6.49518333333334e-05 0.000618249333333333 -0.03282480065 -0.00357276116666667 -0.0109704211 -0.0630093281666667 -0.0308409948333333 -0.0238567316666667 -0.0208809087783333 -0.000207337466666667 0.0004131655 0.000250184716666667 -0.0110556941666667 0.000488395166666667 0.000174026466666667 0.0102347283 -0.0277508885833333 -0.00178949686666667 0.00252027291666667 -0.000575403833333333 -0.000274722016666667 -0.02529941681 -0.018984519375 0.00152967125 0.00351263383333333 -0.0119958610166667 0.0009864011 -0.017554571 -0.00242439466666667 -0.0006296062 0.000488259333333333 -0.000887887833333333 0.000160476731666667 -0.000198579 -0.0205867295 -0.0351311666666667 0.0543921116666667 0.082957172 -0.02887477745 -0.146743296666667 0.000200098 -0.00867455513333334 0.0908802939033333 -0.00810572433333334 -0.0454898711666667 -0.0968595903333333 0.000116862916666667 -0.00168308783333333 -0.0237634131416667 -0.0533073766666667 0.0250290546833333 -0.00651788366666667 -0.003270479 -0.000889638433333333 -0.00903876875 -0.038607748 0.000169880166666667 0.0131851056 0.037423474 -0.047801416115 -0.135236501666667 -0.00248322353333333 -0.00086890665 0.00455992 0.050609005 0.00133526833833333 -0.0325220271666667 0.00124891535 -0.0029011349 0.00268692627833333 0.00250178633333334 0.0197033021666667 0.000514042166666667 -0.0198614875 -0.0268308129833333 0.00274449536666667 -0.0462716908333333 -0.0861166471666667 0.00162198316666667 -0.0431354833333333 1.968775e-05 -0.00052592255 -0.000304917231666667 -0.0176020380166667 0.00166865383333333 0.04136607245 0.028688312575 0.0333489933133333 -0.0148492744333333 0.031076616 0.0210651792833333 -0.000139166833333333 -0.0121064268333333 -0.00931101240166667 -0.03023831632 -0.000413571716666667 0.000457275483333333 -0.14420997175 -0.0219340700333333 -0.0103559713333333 -3.96255833333333e-05 0.00423878596666667 -0.00107397933333333 -0.0459824419 -0.0587897715 0.0001465588 -0.0497056816666667 0.00246374666666667 -0.0008576604 0.0101767557666667 -0.00132715766666667 -0.0104659428333333 -8.80151166666667e-05 -0.001147460325 -0.0755907861666667 0.00450901904516667 0.0001932497 -0.0475622921666667 0.0229303091666667 0.00977587045 0.0335688370666667 -0.000166495633333333 0.032912021 -0.000403316611666667 -0.00119647141666667 -6.16708333333333e-05 -0.0156113339833333 -0.0722885856666667 0.0213554206666667 -0.000194188181666667 -0.008008241 -0.0264717533333333 -0.01726899395 -2.47855666666667e-05 -0.094721214625 -0.0587839469166667 0.0013112925 -0.0682241455833333 -0.016876264515 -0.00256835648666667 -0.00306920216666667 0.000121012833333333 -0.00027458 -0.00039002 0.0236926049166667 -0.02257520075 -0.0134983888166667 -0.00833729683333333 0.000157138383333333 -0.0996851321666667 0.038821035255 0.0308469018966667 -0.0678700678833333 -0.0231338206666667 -0.00371231466666667 -5.14737166666667e-05 -0.000831688 -0.0743460936833333 -0.146948019 -0.00018243765 -0.0122515420666667 -0.0830719261666667 -0.03244264907 0.0216603055 0.00271742058333333 -0.11646349475 0.000647518316666667 -0.056879146 0.000358678833333333 -0.00523351033333333 0.0007729785 0.0178676835 0.00492243633333333 0.000914295383333333 -0.00126875786666667 -0.00177372316666667 -0.00385316116666667 0.000413105666666667 0.00382890566666667 -0.0469254783333333 -0.0204954595 2.04830266666667e-05 -0.0186597554 -3.34313333333333e-05 -0.000184719836666667 -0.0009488215 7.3398095e-05 0.006735631 -0.0181027012 -7.11085333333333e-05 0.00013710591 6.8347e-05 -0.00214286635 -0.00070923045 -0.1161486843 -0.0235246039116667 -0.0005898732 -3.56690666666667e-05 -0.0518597229833333 0.0256763933333333 -0.119370808583333 0.025649497 -0.0411315485 0.00251956716666666 -0.015168318375 -0.0164138910166667 -0.0001269318315 0.00010378496 -0.00244799016666667 -0.0935185540833333 -0.0110866615666667 0.01688301473 0.00673804967 -0.03734762575 0.0206540439683333 -0.000422128123333333 0.0175803868166667 0.0191652395133333 0.0278285588 2.12436166666667e-05 0.0129578808 0.0559757609666667 0.00366578990833333 -0.0411843679 0.0522549282333333 -0.0254968771 0.00114672466666667 -0.102538151833333 0.0303588431666667 0.01139094145 -0.01961388775 0.04354925035 -0.0001045987 0.012302751305 0.00146471483333333 -6.04513483333333e-05 -0.0844777038333333 -0.0665268135283333 0.00034340255 -0.002065388 -0.01512228905 -0.0209713841666667 -3.93264999999999e-05 -0.00513649763333333 -0.00039990148 0.00722679666666667 3.49265416666667e-05 -0.000753623833333333 -0.0144573101583333 -0.0274105937333333 -0.024226304 -0.000680053333333333 -0.0144552271333333 -0.0003904544 -2.49313691666667e-05 0.00202812495 -1.66014383333333e-05 -0.000121890683333333 0.00193284666666667 -0.00135595387833333 -0.0260986495 -0.0159995337 -0.0129735932616667 -0.093136653925 -0.0361327557666667 -0.0257519412833333 -0.00355854855 -0.000355854316666667 -0.02672409086 0.000445085233333333 -0.0124938486833333 -0.0397856381666667 0.01806395085 0.000660101033333333 -0.0101298718333333 -0.0156714947 -0.0941159991166667 -0.000517209666666667 0.0215825076666667 -0.121800704833333 -0.023046878 -0.01216541725 -0.0248573926666667 -0.04629562165 2.11365166666667e-05 -0.04245384 -0.0713442855633333 0.000266461233333333 0.000114249833333333 -0.000154604766666667 0.00116988216666667 -8.8629625e-05 0.00234811166666667 0.00115378911666667 -5.105276e-05 -0.000975645558333333 0.0606264013333333 -0.0442716543333333 -0.0012940031 0.0269615754833333 0.0453548108333333 -0.000571052383333333 -0.052273646 -0.000577856221666667 -0.0236279831283333 0.02118887085 1.28018333333334e-05 -0.00505329166666667 0.0005198545 -0.034817919175 0.000326386166666667 -0.0669076175433333 -0.00011945895 0.0099556069 0.00074342625 0.0542027466666667 -0.0572634344666667 -0.0118744198486667 -0.0158958481333333 -0.0289919457833333 -0.0587411433166667 0.01465776 0.00015844506 -0.07870527714 -0.00086693779 -0.0355000423333333 0.013523157 -0.01826960195 -0.045095070255 0.0394482567666667 0.000170906983333333 -5.09334166666667e-05 -0.0148915733333333 0.101231053333333 -0.0431791748333333 -0.0346051106666667 -0.109381891666667 -0.0127419351 -0.0505455241266667 -2.75369383333333e-05 -0.0290834307666667 0.0159280103733333 -0.0292461701666667 0.0026325213 -0.04007707655 0.00408807751666667 -0.0521749335166667 2.90491166666667e-05 -0.000130589583333333 -0.000350241666666667 -0.0270037422 0.000760563166666667 0.000131543216666667 -0.0165610520833333 -0.00580293334666666 -0.0458377064166667 0.0259140735833333 -0.05603637775 -0.0223284797683333 0.01197894435 -0.022285564 0.002193169 -0.09586115985 0.0403762434366667 0.00106992771833333 0.00276690383333333 -0.00844937526166667 -0.0566735423333333 -0.0217441311666667 0.103521973 -0.0004958019 -0.000581515583333333 -2.92062366666667e-05 0.00996703666666667 0.00719186603333333 -0.00211307516666667 0.0264094165 0.0320005656166667 -0.0388620546666667 0.000857742 0.063601878815 -0.0322665398333333 -0.1357553 -0.000360002333333333 8.54786483333333e-05 -0.0325718569216667 -0.000431111166666667 0.00821551880333333 -0.0136832806 0.00450513983333333 0.002395140945 -0.06067864025 -0.087999275 -0.00058626454 0.00460591783333334 -0.000537637708333333 -0.0225040285 -0.00036005485 0.0268043211666667 -0.0178477240833333 -0.0166186447616667 -0.000277454983333333 -0.0397432313333333 0.0624511166666667 -0.0382930442486667 -0.01738897165 -0.0183503806666667 0.00446364680166667 0.0028101837 -0.000783599433333333 -0.000494413566666667 0.0702544371666667 0.0005403355 -0.00141703266666667 -0.0126533946833333 -0.00161531466666667 -3.02733333333334e-05 0.00126917379666667 -0.00654548366666666 5.80806933333333e-05 0.0191531909 -0.0565007845 0.000201526733333333 0.000617888633333333 0.0721617415 -0.015371743555 -0.000109718466666667 -0.0350841049 -0.000213561833333333 0.0457285010833333 -0.00106391171666667 -0.000259145793333333 -0.000387200333333333 6.71566e-05 0.0269261555833333 -0.0118860355 -0.0955415388 0.0010551845 -0.00032485525 0.0142473209333333 0.00028503105 -0.0018710335 -2.47748833333333e-05 -0.0470709405 0.0132637089166667 -0.0161530301166667 -0.00128955066666667 -0.01482171244 -0.0399393215566667 -0.0313752136333333 -0.0281666981666667 0.0275863338 0.000414204 0.0222625466666667 0.000131279651666667 -0.03104021252 0.000424504383333333 0.00074358745 -0.0318031626666667 -0.0387477766666667 -0.0965742166666667 -0.001549001295 0.000926805 -0.0052279192235 -0.0273327109166667 -0.000161864833333333 -0.0218776278333333 0.0295412623333333 0.02636233835 0.000178701833333333 -0.000527343612833333 -0.00348114035783333 -0.0233730419333333 -0.0777141391666667 -0.0179639824833333 -0.00701121346666667 0.00038932576 0.000330971483333333 -0.0160357580183333 -7.90991e-05 -0.0186815093833333 -0.00498330505 -0.0068240615 -0.00146491565 0.0145738956833333 0.0212347901933333 0.014859170785 0.048220064325 0.01785606485 0.0408611202833333 0.0295166633333333 0.0197169505133333 -0.0383146558666667 -0.0634583896666667 -0.0146256779666667 -0.0191539236833333 -0.0230242631366667 0.000449036696666667 -0.0320194981305 -0.0157232145333333 0.00181738205 0.000344120716666667 0.000949031666666667 -0.00664278016666667 0.000237209766666667 0.0003987237 -0.0295700819333333 -0.000168134 -0.000147717566666667 -0.123917297575 0.054091746395 0.0377833683333333 -0.0148565360333333 -0.0232653344666667 -0.0460648339833333 -0.000761907653483333 -9.77298166666667e-05 -0.000899983316666667 -0.0733678551833333 -0.00079142264 -2.13405716666667e-05 0.0266860736966667 0.0340701083333333 0.00345360733333333 0.0009022025 -0.0010849151 0.000349223916666667 -0.000121165161166667 -0.000190806886666667 0.000229625233333333 0.016143 -0.0521921983333333 0.000906436666666659 -0.00123715833333333 -0.000243071816666667 0.00956514433333333 0.000145748383333333 0.00134683783333333 0.05414954609 0.0154848769633333 0.000441566166666667 0.00453867766666667 0.000867360383333333 0.0027721285 0.0155499411833333 -0.000187700333333333 0.013912827125 0.0291825 -0.0161143956666667 -0.0212948552666667 1.51163166666667e-05 -0.0153555825516667 0.0170595271666667 -0.000640143166666667 -0.0298622192 -0.0191261335333333 0.0196478161 -0.00454729061666667 -0.000103791816666667 -0.0384624693333333 0.0190666668333333 0.051577136 0.000117452716666667 -3.42404e-05 0.00013158985 0.000379131666666667 0.01743816995 -0.02169205675 -0.000207913596666667 -0.0979888469166667 -0.0146530500833333 -0.034459040345 0.0627577286666667 -7.93234333333333e-05 -0.0192596455 0.04227099685 0.0216154198833333 -0.0700332945 -0.000100146805666667 -0.0289565193333333 0.0001805765 -0.0131365833833333 -0.0120691532966667 0.00921832583333333 -7.67306666666666e-05 0.0201936026016667 0.0122762205 -8.00871816666667e-05 -0.00113677665 -0.02144718705 0.000262194643333333 -0.00853245464333334 0.0224906605 -0.0833964368666667 0.0340431183333333 0.0585530501666667 -0.0274801444333333 0.0921277728333333 -0.00750733333333334 6.87921666666667e-05 0.0579982991666667 6.635405e-05 0.0688296966933333 0.00208761647333333 -0.0365997973333333 0.000766118166666667 -0.0431070865333333 0.00115009998333333 0.0147669111323333 -0.000547183083333333 0.03750125117 0.000126545433333333 -0.00035476495 0.0001854278 0.0115512133333333 -0.016829389975 -0.00964165676666667 0.0174577942516667 -0.000419024333333333 0.000387187166666667 0.0520151939666667 -0.0285884823333333 -0.0292825004 -0.00927851361666667 -0.04327479655 -0.0163161046833333 0.000595518583333333 7.88746783333333e-05 8.74738166666667e-05 0.00198180471666667 -0.05522953 -0.000114567166666667 -0.00762264208333333 0.0439824021166667 0.0216145341666667 -0.0357017071833333 -0.0518141081966667 0.000272857235 -0.0137064612433333 0.000417634466666667 0.0172239544498333 5.76978666666667e-05 -0.00228773433333333 0.0115942289166667 0.00142099033333333 -0.0148353877133333 0.000408144533333333 0.04246160339 0.000139559166666667 -3.06777933333333e-05 -0.0189457184 0.0085153298 0.0012405275 0.0129349729666667 0.0794623020166667 4.66541e-05 0.014779865 -0.06205595 -4.41892551666667e-05 -0.0611265488333333 0.0004804934 -0.000105029033333333 -0.0637440868333333 0.0185310849166667 -0.0004609123 -0.00273891333333333 -0.059125289 -0.0175855361666667 0.0259834352833333 -0.0199260175 -0.0224066256666667 0.000570483166666667 0.0019002005 0.00126439933333333 0.0169222006666667 -5.72255866666667e-05 0.0203495568333333 1.88129116666667e-05 0.0001775855 0.00182502183333333 -0.01202156777 -0.000286028 -0.0015633595 -3.13761833333333e-05 -0.000833640066666667 0.00016357935 0.0701753033666667 -0.0373366859333333 0.000203492666666667 0.0238813233333333 -0.0171148010166667 0.0686949599666667 0.0425063373333333 -0.0469090746955 0.0195862839766667 -0.01969485685 -0.0169644378333333 -5.14483866666667e-05 0.000419155366666667 -0.000901849666666666 -0.0533353438666667 0.0126305708 -0.0329722217 -3.34132833333334e-05 -1.71344833333333e-06 0.000126253268333333 -2.60100783333333e-05 0.0247507954833333 0.04830504 0.00069074829 -0.016102196 -0.0592716333333333 0.00286717178333333 9.988255e-05 -0.0016767985 0.00340238558333333 0.062945855 -0.003977391 0.010625333845 -0.000730007966666667 -0.0576353553333333 -0.0023430095 -0.0470697744983333 -0.0178230477116667 -0.0485361666666667 0.000295099416666667 -0.0788532741666667 -0.000489278585 -0.0001793901 -0.0232699934333333 0.0371870944 -0.056355825 -0.000513552333333333 0.00706950123333333 -0.000787668166666667 -2.85670666666667e-05 0.00906048966666667 -0.00012460234 -0.000263366666666667 -4.656632e-05 -0.0347553937166667 -0.0009585551 -0.028624693 7.0470655e-05 0.000776502831666667 0.0406114430783333 0.0244960119666667 0.001217986 0.000239826866666667 0.045938798 -0.0454650138333333 0.00098070305 -0.0388633779 -0.00114863783333333 0.000173548333333333 -0.0024066056 -0.00844313418833333 -0.000974228833333333 0.03532073 0.008717279215 -0.0112964552333333 0.0551570678333333 -0.00392025816666667 0.0084505 0.00106441251 -0.00329197516666667 -0.00150949811666667 -7.36589e-05 -0.0460449390033333 -0.000157986666666667 -0.01657086215 0.0110875 -0.00226168661666667 -0.02902537605 0.000545286913333333 0.0390388959516667 -0.00252199506666667 -0.0646530305833333 0.000788907033333333 -0.000280206666666667 0.0213707508333333 0.0423849505 -0.033444984647 0.000561215633333333 -6.8102695e-05 -4.19974666666667e-05 -1.74547166666667e-05 -0.0323573360333333 -0.0553256208333333 -0.0240168906666667 -0.0302405505 -0.0017958235 -0.0161495397833333 -0.000157101925 0.00898824175 0.00159865366666667 -0.14249712 0.0434397511666667 0.00103974703333333 -0.0295628011333333 0.00090396045 0.0027781447 -0.00067564425 -0.0166539899 -0.0384855953333333 -0.000103586 4.44835166666667e-05 0.000962693333333333 -0.00665074728333333 0.0418570911666667 -0.0187046841666667 -0.000392452166666667 -1.071055e-05 0.0174370613666667 0.000170981366666667 -0.00265116805716667 0.00192688683333333 0.000525500538333333 -0.0153066503333333 -0.0239368254333333 -0.0361729216 -0.0117648417666667 -0.0534739936666667 -0.0016843814 -0.0626980270166667 0.000342768833333333 -0.0508776011666667 0.0149015232666667 -0.018713359 -0.00101791578333333 0.000562967783333333 -0.0208565873333333 0.021799425 0.0340186266 6.04597516666667e-05 -0.00139619583333333 -0.0017849925 -0.0166924822166667 -0.016436274 0.0510513133333333 0.0159656008666667 -0.00118132656666667 -3.65594833333333e-05 0.0352100341666667 0.02075016 -0.000306151816666667 -0.000888297833333333 0.0154283283666667 0.0311235 0.0005096265 0.000525982249999999 -0.0181611147883333 0.000885554783333333 0.0259771348333333 -0.00821644016666667 -0.0162424258333333 -0.000398485833333333 -5.603939e-05 -0.106656035 -0.000169998166666667 0.0770119155 -0.0097213761555 -7.9996495e-05 0.0004818095 0.0149952566666667 0.000437764068333333 -0.120352951666667 -0.032322238 -0.00972430775 0.0536113335 0.0205302071666667 -0.0261662545666667 0.012748881 0.0413083016666667 -0.000560473083333333 0.0669802159333333 0.012561927095 0.00356784315 -0.00305654548333333 -0.00137351143333333 9.74768333333333e-05 -0.0180968530166667 -0.00211799185499999 8.612583e-05 -0.001831418 0.0111196016666667 -0.0696327948333333 -0.0504323798833333 -0.0768388584833333 0.0204869475333333 0.000254251316666667 0.000507060333333333 0.000298421928333333 0.00124774926666667 2.28047183333333e-05 -0.008587511 -0.0618915398333333 -0.028674126 -8.133585e-05 0.0550543633333333 -0.0002188287 -0.000161416333333333 -0.0262885633333333 0.02401068645 -0.000292977116666667 -0.0402428631666667 0.0016789353 -0.000238690416666667 4.41766666666667e-06 -0.0152962736666667 -0.000177137416666667 0.0473588534666667 -0.0007709265 -0.0133539368166667 0.00170115365 7.04656333333333e-05 -0.001583819 -0.0195661781 -0.000164370333333333 -0.0348887604133333 0.00827111166666667 5.10913333333333e-05 -0.0280714416666667 0.0103921325 -0.00240786366666667 -0.0666904908333333 -0.00834221753333333 0.000100374516666667 -0.0166165018833333 -0.0567521556666667 0.06687689458 0.0201772816666667 -0.000145958133333333 -0.00695228296666666 -0.0356413446833333 0.0242715479316667 -0.000289837166666667 0.0166259259666667 -0.0349990011666667 -0.0235543283333333 -0.000324724788333333 5.29267e-05 0.00248588483333333 -0.0193364328833333 -0.112627775 -0.0373265778333333 -0.000513983333333333 0.0141812576383333 -0.00016658056 -0.0161212262666667 -0.0002479357 0.0003910835 -0.0512567163333333 0.0007241145 0.0202378775666667 0.022096518955 -0.0384144381166667 -0.0293973514 0.000386144 0.0258787630216667 -0.0381468585 -0.00945539471666667 -0.0008757465 -0.000750730000000003 -0.0632642958 -0.12480774645 0.0207329095 -0.0151200308333333 0.01489995575 0.03300266182 0.00633630299666666 -0.0133583333333333 0.0449432228333333 0.0306917258 0.0410750010166667 0.000323763033333333 -3.94247e-05 0.00978902132066667 -0.000811267196666667 -7.46108783333333e-05 -0.00030166585 -0.008740442945 0.000357065316666667 0.0156502985333333 0.00053103965 -0.02815755285 -3.996405e-05 -3.188405e-05 -0.000242094823333333 -0.00346475583333333 0.0103768108666667 0.000332124275 0.017127264 0.00016162465 -0.0100237298333333 0.000527507666666667 -0.0149361046333333 0.00384015591666667 0.000417351 0.01358896794 0.000304879166666667 0.000385577533333333 -7.30322833333333e-05 -0.0154845921333333 -0.0002807315 0.000660092166666667 0.00373839883333333 0.00269085636666667 -4.27714e-05 0.0015148551 0.009925852801 0.00051389405 -0.0034712615 0.00323828095 -0.0222434978333333 0.0236131498233333 5.11656666666667e-05 -0.0200383533833333 -6.96314833333333e-05 0.0220029365666667 -0.00802189443833333 0.0307496956666667 -0.02807508824 -0.00015037145 -0.0310579876666667 0.0185574411 -0.00021716695 -0.00256630416666667 1.2266e-05 -0.0775204558333333 0.00231517243333333 -0.0341904477666667 3.79218666666667e-05 0.00818058118 0.018287388 -0.000457625 -0.00108513506666667 -0.0181321640166667 0.000205618416666667 0.1095137748 -0.000217430805 -0.01106791805 -0.0262505395666667 0.000326919433333333 0.0320484039166667 -0.00266973016666667 -0.0279507805 -0.00101252006666667 -0.0468905883333333 -0.0256111533333333 -0.00500584221666667 0.0271778202166667 -6.07868333333333e-06 -0.000132842051666667 0.000323665666666667 -0.00813729916666667 -0.0288595826666667 -0.0167310714 -0.0685389244166667 0.0377128991666667 -0.0886502356333333 -0.00111756791666667 0.0542032066666667 -0.0224062654166667 -0.0438800646666667 -0.0123433856583333 -0.0353819931666667 0.0003058755 -0.001454132 -3.54593583333333e-05 -0.00240970855 -0.0103551158933333 -0.000170021416666667 -1.9222e-05 0.0413243845 0.000600694883333333 -0.00162331714 0.0367606678166667 0.0326704358333333 -0.000756450433333333 0.0724432661871667 -0.000541168666666667 0.00142300033333333 9.6118735e-05 0.00115629626666667 -0.000327900783333333 -0.0389177211683333 -0.001124679 0.000104935716666667 0.00188881816666667 -0.000115398333333333 -0.000501854133333333 0.03908195 -0.0123859855 -0.000170318366666667 0.01750353735 -4.8006e-05 0.0118137205833333 -0.0303045593333333 0.000214721221666667 0.0557061709166667 -0.000119797021666667 0.0120869308666667 0.00460343353333333 0.00529775866666667 -0.001426707695 0.00928272656666667 -0.06521984235 -0.00100146145 -0.000164022666666667 0.000473170333333333 0.001375428 0.000826784583333333 -0.00437423783333333 0.0130942278066667 -0.000110139566666667 -0.000201729858333333 0.0373749833333333 5.07632166666668e-06 0.0155144995 0.00087503885 -0.00262814555 7.43498333333333e-05 0.0866044446333333 0.000160251833333333 2.78666166666667e-05 -0.00116796166666667 0.0413941225 -0.000467847316666667 -0.00399627283333333 -0.000193244738333333 1.420465e-06 -0.0799635463333333 -0.00203390500666667 0.0258824535 -0.00010209675 0.0250793682866667 0.0120024525666667 0.0343893438666667 -0.107510911833333 -0.102265487 -0.0222353781666667 -0.00105600595 0.0456595096666667 0.00020534476 -0.0187300991 0.00310766933333333 -0.000315028666666667 -0.025720642245 -0.0160823173333333 -0.0145351172766667 0.00504850423333333 -0.05135883505 0.0455377603333333 -0.0354403820666667 0.0182197813633333 -0.0247552717666667 0.00343109161666666 0.0072348005 -0.0500225933666667 0.0357824700666667 -0.000475684275 -0.018894844245 -0.0005404585 -0.0208123265166667 -0.00549123389666667 -0.058176 0.01855083525 0.006387798 0.000664479683333333 -9.85516666666667e-06 -0.03689369455 0.0011527535 -0.0121994301666667 -0.00233383333333333 -0.0323077443833333 -0.0008751525 0.0371598482033333 0.000776762755 0.0067884475 0.00125780916666667 2.96642433333333e-05 0.0344125206033333 0.0306047743133333 0.00402644133333333 0.00101588873333333 0.000258536425 -0.000278193 7.62085166666667e-05 0.000259066666666667 -0.0148376428666667 -0.0149465151666667 0.0405667251 0.03920115675 0.0215335465333333 -0.000107071983333333 -0.0116486022666667 -0.00152265816666667 -1.04817e-05 0.000963109233333333 -0.000501077666666667 -6.75975333333333e-05 -4.94028833333333e-05 -0.01038472 0.00165446511666667 -0.0716592216666667 0.0064512776 -0.127501466666667 0.0376221421666667 0.00081820635 -0.0565998373333333 -0.0122415220833333 0.000302601816666667 -0.0661180957166667 0.0380587808333333 0.0656306641666667 -0.0193617261666667 -0.0484549238666667 0.0687602018333333 0.0913814715 -0.0236976611666667 -0.0415439623666667 -0.05026305 -0.00824700833333333 0.056735679 0.0600520156666667 -0.0349360798666667 -0.00123024857333333 -0.044487165 -0.0422013442833333 0.0222195715781667 -0.0307499394833333 -0.0310473853333333 -0.00042624465 0.00155206783333333 4.78535e-05 0.018519907 -0.13963545 -0.0426845244716667 -0.0178516789416667 0.022548809 0.0004469645 -0.0267189631666667 0.0015007603 0.0124997733333333 0.0661063156666667 0.00978781633333333 -0.000149577666666667 -0.0274333336333333 0.000153161956666667 -0.00117219456666667 0.0148231031833333 -0.000478153633333333 0.0582994265 -0.0548766233333333 -0.00146768683333333 -0.0491453161666667 0.000196483666666667 8.57415e-05 0.0338654018333333 0.01834593395 0.01796945238 -7.366735e-05 0.0354475206716667 -0.0181911987166667 -0.0460237855 -0.0856664588333333 0.0690925001 0.0179907796 -0.00823964139 -0.00990231714333333 0.00499447081666667 0.00121147066666667 -0.0165689105 -0.00332647166666667 -0.0937022153333333 0.000721140333333333 0.00844779878333334 -3.76504333333333e-05 -8.31951666666667e-05 -0.00027156345 -0.0211295817666667 -0.110882155066667 -1.98033333333332e-06 0.0263269778333333 0.0408910665 -0.104278171333333 0.00176260433333333 -0.00297791 -0.00178138016666667 -0.000389707183333333 -0.00293889775 0.0157985881 -0.01526268 0.0245574456666667 -0.0175836061083333 -1.05019758333333e-05 -0.0251923735666667 7.97338666666667e-05 -0.0244108741283333 -0.000266762505 -0.0174086365 -0.0542319037816667 -0.0494256764333333 -0.0088282038 8.67605e-06 -0.000667078166666667 -0.00265826483166667 -0.04673135635 -0.0386377353333333 -0.00171265616666667 -0.0154690076666667 0.00671149525500001 -0.0394317623333333 0.00123048866666667 -0.07922655 -0.0786091016666667 0.024213343 -0.0370252823333333 0.0235410515 -0.00258889731666667 -0.0363240378333333 -0.0124204746666667 -0.00298141875 -0.00610714511666667 -0.0390038176166667 -0.00606916275833333 -0.004793258755 0.0279692198 0.01141815675 0.0074450015 0.00118731119666667 -0.000245780316666667 -0.00307808327 -4.19036666666667e-06 2.49730666666667e-05 -0.00020379285 0.000786756833333333 -0.00101346126666667 0.00156903433333333 8.12777166666667e-05 0.00113726335 0.000375979 -0.00586757583333333 0.0003334091 0.000209303333333333 -0.0289068371666667 -3.16977833333333e-05 6.04902333333333e-05 0.0161847882816667 0.0172872375666667 -0.000336351646666667 0.0329568974121667 0.00318405732 0.0522403825 -0.003369632 -0.00534049127833333 -0.0293850485 -0.000121893478333333 0.0364066254766667 -0.00586758244 -0.00397793266666667 0.0212860488333333 -0.0230343651833333 -0.0232768726 -0.03662102785 0.0101990111 0.00948502896666667 -0.0048651815 -0.0792573964 -0.0133115899166667 0.0151539447166667 0.00386532478333333 0.0040167507 -0.00348546513333333 -0.0240062415333333 -0.0459477769633333 -0.000550121145 -0.00593716416666667 0.0108703301166667 0.159066321 -0.01166939375 -0.000399442666666667 0.00981208363116667 -0.0218708245 -7.61489166666667e-05 0.000132088533333333 -0.033454073 -3.25876666666667e-05 -0.02474436695 -3.97709216666667e-05 -2.45426666666667e-05 -0.000244316216666667 -0.000740932983333333 -0.00381744082166667 0.00495185353333333 -0.000281372028333333 -0.0233885761333333 0.0272298224 0.000595825833333333 0.0177150422333333 0.038714243 0.0517322058333333 -0.00180861666666667 -0.000136262733333333 -0.0002258795 -0.0164804035833333 -0.000634480833333333 6.75964608333333e-05 -0.00824037141666667 -0.0441189973333333 -0.00032384 0.0409136573833333 -6.22563833333333e-05 -0.0004592307 -0.0353667333333333 -0.103759833 -0.032790377575 0.0102273777166667 -0.000593686671666667 -0.0197401043666667 0.00028157395 0.0006625855 -0.0155113952 -0.077434315 0.0565526501666667 -0.00222055833333333 -0.0360685555 -0.0855457616666667 0.000111008333333333 -0.103208128833333 0.0026861245 -0.0173684147666667 -0.000893369516666667 0.000304607833333334 1.76431666666667e-05 -0.0471339906066667 -0.0199477851666667 -0.000152322983333333 0.000163380833333333 0.0162045289333333 0.0181576293666667 -0.000305124166666667 -0.0295472486666667 -0.000141418066666667 0.0382804293766667 -4.79534333333333e-05 0.0167020791833333 -0.0230507505 -0.0375859333333333 -0.0357043255 -0.106430461666667 -0.0171423141666667 -0.103225893416667 -0.0293148138666667 -0.0002694645 0.0447100452666667 -0.0249984048333333 -0.0217521931333333 0.02313070162 9.26315e-05 -0.000165584 -0.000746034933333333 0.00275722181666667 -0.0619013903666667 0.00022562835 0.000460563675 0.0751335096516667 -5.89288266666667e-05 0.00314243353333333 -0.0601239294 -2.19643866666667e-05 -0.00561124493333333 0.00802846411333333 -0.0329802182166667 0.000193491066666667 -0.0004441925 -0.0021349995 9.92021216666667e-05 -0.0754112304833333 -1.28908133333333e-05 -0.000179559216666667 -0.012816068 -0.0166175930945 -0.000139245016666667 0.030026663275 0.0208325443166667 -0.002396144 8.52352333333333e-05 -0.0349721351333333 -0.000133997683333333 -0.01213955835 0.00126982026666667 -0.023656179 -0.0185764606666667 0.000382792516666667 0.0003828238 0.000128459363333333 -0.029324525 -0.0233222183333333 0.001002357 -0.00134972316666667 -0.0425208966666667 0.00887396705 0.02912555715 -0.001782015 0.0907640921666667 -0.000133361166666667 0.039012245574 0.00145956683333333 0.0174717530266667 0.03865966382 -0.0200548395 -0.00368867666666667 -0.0210508188333333 0.016584756815 0.0268321918666667 -0.04065689655 0.0565169856666667 -0.01777390805 -0.0355729194 0.0290452486 -1.66676383333333e-06 -0.026454474 0.00207221883333333 -0.0142467912516667 0.00244957393333333 0.03435169735 -0.00594302833333333 -0.0569995081666667 -0.0751489631666667 -0.0311929901666667 -0.00106930499 0.01174783455 0.0219763835 -0.01553710969 0.0127714506666667 -0.00373366633333333 0.04629870235 0.0002767692 -3.86148333333333e-05 0.0565975255666667 -0.0130441497748333 9.98910166666667e-05 -0.0751305377166667 0.0750543884166667 -1.25841e-05 -0.0630061693066667 -0.05216621855 -8.61451833333333e-05 0.0212346295166667 3.83015333333333e-05 -0.000157994266666667 0.0079438175 -0.000300152133333333 0.0221873422016667 -0.0466645485 -0.00147092798333333 0.0466417420733333 -0.0166352982166667 0.0384006372333333 -0.00458191203666667 -1.125404e-05 0.000235251633333333 -0.0585594512833333 -9.27637833333333e-05 -0.00375043098333333 -5.240745e-05 0.000439436533333333 -0.0009388277 -0.0205733598333333 0.000417820596666667 0.000242924916666667 0.0264422286666667 7.85076833333333e-05 -0.0003623838 0.00489776151666667 -0.000129339966666667 4.04371666666667e-05 9.02838333333333e-06 -6.682065e-05 -0.01305920138 -0.000969577898333333 -0.000722313 0.00614413916666667 0.000103632898333333 0.00941000037166667 0.000259036576 0.0529717196666667 0.000305302833333333 0.0217847972333333 0.000175995166666667 0.0287951183666667 0.0128148462416667 0.00162990121666667 0.012177925 -0.000429774383333333 -0.0001733955 -0.0227819687 -0.0247507246166667 0.0707229345 -0.002502834 -0.0486932818333333 -0.0319989762 -0.00813918705333333 -0.0366114505066667 -0.000527775983333333 -5.195455e-06 0.0610070566666667 -0.0418560791 0.0164592995 -5.90373233333333e-05 -0.000915905833333333 -0.000801037066666667 -0.00191693526666667 0.0106082127 -0.15580587275 0.001989689 -0.1587704482 -0.140096770483333 -0.0688183637666667 -0.0796973883366667 -0.0630914740366667 -0.17629093655 0.0570907785 -0.09907015533 -0.0705150683333333 -1.03748753333333e-05 -0.0351439235 -0.0441781132833333 -0.0587107792166667 -0.0118004427565 0.0246839941166667 -0.0121449802966667 0.010597452 0.000465354333333333 0.008913889 -1.56911558333333e-05 -0.016901726 0.0218626327 0.000246653833333333 0.0009911285 -0.0115683868666667 -0.0289451948333333 -0.0883374175 -0.000464806068333333 -0.0159486311666667 -0.00377743183333333 -0.000164391066666667 0.000215996238 0.000189241333333333 0.00226464746666667 1.04282333333333e-05 3.39880833333334e-05 -0.0114186131666667 -0.0194673730666667 -0.02158017785 -0.009708717 0.00159496633333333 0.00111227896666667 0.0190912933333333 -0.0179532933733333 0.001007604 -0.0103118014045 -0.000189193633333333 -0.000411919733333333 0.0221804398 -0.0865710516666667 -0.0184184024716667 -0.00893631383333333 -0.0256422409166667 0.03889280765 -0.000452956506666667 -0.00441892316666667 0.00048546025 4.350525e-05 -0.006722733 -0.0468974967833333 -0.0291833758483333 -0.0114526918216667 -0.00014166535 1.48085e-05 0.00151086968833333 0.000141950421666667 0.0481879419183333 9.11814333333333e-05 -8.35954666666667e-05 0.009071568 -0.000269266733333333 -0.0278721356666667 0.0018949245 -0.0441735181833333 -0.000406661166666667 0.0099268995 0.00598248316666666 0.00164694316666667 0.0656492666666667 -0.0001510197 -0.0561292102233333 0.0486858952166667 -0.0518037134333333 -4.561985e-05 -0.00435886133333333 0.01890860475 0.0238931273166667 -0.0458199806333333 0.0387369865583333 0.0253702616666667 0.0287200390833333 0.00126434833333333 1.9932245e-05 0.00121860945666667 -0.0236891493151667 -0.00418119666666667 0.052829498695 0.0665145401666667 0.0342652219433333 -0.000888337666666667 -0.0139021937666667 0.0231851053233333 -0.0202011266666667 -0.02152272 -0.0782014396666667 0.0055585225 0.00104726555333333 0.0042629725 -0.0202538558666667 -0.0011299045 -0.0358906505 -0.0005955797 0.0306020195 0.000186869666666667 -0.0188114468333333 0.00170683450000001 -0.000163256961666667 0.0572493445 -0.0206987240666667 0.0293068212016667 0.0628882615 0.01233238739 -0.0444813911666667 -4.840715e-06 -0.0442294078333333 -0.000339136483333333 -0.0002284085 -4.44879616666667e-05 -0.00836270779000001 0.0179409496666667 -0.000748780916666667 0.000128954416666667 -0.000920811361666667 -0.0419479805 0.00190390733333333 -0.0167592341166667 -0.015464235 -0.029678896105 -0.0792097233333333 -0.0172899163333333 -0.0437571967 0.01385264355 0.0302312683333333 0.00281463475 0.048342205341 -0.0918563494666667 0.06115701156 0.0573091733333333 -0.0738542189 -0.0249586362666667 -0.00050321175 -0.0117836856666667 0.03793615035 -0.03146862 -0.041468099 -0.00809811333333333 -0.001990656 0.000297545333333333 -0.026520811 0.023619243455 -0.00112288166666667 -0.000273154633333333 0.0869035315833333 -0.0309193657666667 -1.66688333333333e-05 6.56205166666667e-05 0.00119809668333333 0.000368613516666667 0.00173274560333333 0.000175282366666667 -0.000151445696666667 0.0182339101666667 -6.69176666666667e-05 3.23223833333333e-05 -0.00148456066666667 -0.0291608226 -0.00140054311666666 -0.0191766663666667 -0.00346337626666667 -0.0336912916666667 3.28397166666667e-05 0.0383292319166667 -0.00110312711666667 -0.0201408941558333 0.000381884483333333 -0.000275089866666665 0.000473858183333333 -0.0190447508333333 6.79859999999996e-05 0.00166391191666667 -0.0286723456333333 -0.000151641166666667 0.000521532833333333 -4.652998e-05 -0.0160842123333333 -0.0427704185 0.00100847185 0.050564783 -0.000146130390166667 -0.01561071832 -0.0558673595 -0.0324149932333333 2.20916333333333e-05 0.1068155465 -0.00949148483333334 -0.0110732507366667 0.0346095194833333 0.000627997033333333 0.024852124 -0.0228884005 0.0012560382 -0.0409465 -0.014216 0.00757992206666667 0.00088602815 0.00146189040333333 0.050415165 -0.000825135333333333 -0.08551621 0.0170272530833333 0.0220246126483333 -0.0146954998833333 0.000445763833333333 -0.0190394710833333 0.0208136388833333 -0.0114771848333333 -0.0254278907166667 -0.04859737 0.0125982766666667 0.0625625568333333 0.0459953304166667 0.000109633683333333 -0.000662661 -0.0262434721333333 0.0169759631166667 -0.0326891817166667 -0.0156834538333333 0.00116155271666667 0.0002364915 -0.0201276371666667 -0.0603462464833333 -0.0686927296666667 -0.02003629505 -0.00731406666666667 0.00046874635 0.00122612636666667 -0.03834484108 0.00103623893333333 -0.0269633577166667 0.00113876581666667 0.000211953666666667 -0.000744008416666667 -0.0339819883333333 0.000182027833333333 -0.0838442431166667 -0.0100394836666667 -0.0080532212 -0.02289179875 0.0128264476666667 -0.0241424131833333 0.00126734216666667 -0.0270323726666667 -0.0004079685 0.00292677433333333 0.000634806 0.0370967547166667 -0.0302871602933333 -0.0391083228333333 -0.0346689295 -0.0585976266666667 -0.0665478333333333 0.0796979927666667 -0.0449344297833333 -0.0386548233333333 -0.0360347908333333 0.00275266683333333 -0.00106533333333334 -0.0343018537166667 -0.0698958161666667 -0.000773225116666667 -0.00376797665 0.010735671895 -0.00043895745 -0.000712423366666667 -0.0362091844833333 -0.000344295 -0.0270923688333333 6.84413833333333e-05 0.0161681920166667 -0.0010315655 -0.000514507 -0.0208990961666667 -0.0005866448 0.00254237916666667 -0.0291303933333333 -0.0235658783333333 -0.00501585666666667 -0.000583604 9.29193333333334e-05 0.00666340483333333 -0.113622566666667 -0.00141236 -0.007558647 -0.0265409995 -0.120138198833333 -0.152734329 0.0286668741666667 0.025054744 -0.0168164290166667 -0.00133329166666667 -0.000198046933333333 0.00056087 -2.234119e-05 0.00770228771666667 -0.000328861333333333 -0.0001817577 0.00164992191666667 -7.3030585e-05 0.000133689766666667 -0.02169696945 -0.00163694883333333 -0.0441797509666667 0.00151839983333333 -0.000817902833333333 0.0010512865 -0.00244583983333333 -0.000608009466666667 0.000211685866666667 0.00199590333333333 -0.000148508333333333 -0.0157481576333333 -0.000124828016666667 0.000416965883333333 -0.001292813 -0.0364428973333333 -0.0395702056666667 0.0022657695 -0.0229778323711667 -0.04370626045 -0.0008389857 -0.000684835500000001 -0.04445648215 -0.001602719 -0.000752415548333333 8.93101666666667e-06 -0.0520605483333333 0.0214191577811667 -0.0975510162833333 -0.0005505103 0.0002785781 -0.00104905843333333 -0.0134747159133333 -0.000413107 -0.0325546388666667 -0.0122931428116667 -0.000285697516666667 -0.0519541568333333 -0.0827716756666667 -8.80545833333333e-05 -1.540684e-05 -0.0187866385 -0.0915793154433333 0.0109905122666667 0.0177567053 0.0212902426666667 -3.99590166666667e-05 -0.105487216666667 -0.0332601083333333 0.00150736783333333 -0.000708959 -0.000973143701666667 -0.0317372839033333 -0.00414631285 -5.55876666666667e-05 0.00039464915 -0.03193220195 -0.0206520830666667 5.19945966666667e-05 -0.0230769788333333 8.41793433333333e-05 -0.0317139304 3.79678333333333e-05 -0.00157667728666667 -2.9365078e-05 0.0001623657 -0.00805042226666667 -4.4476665e-05 0.120562384033333 -0.02787621 3.81117333333333e-05 -0.0003551931 0.000477589166666667 0.0315304964997167 -0.0122478596971667 -0.000925041133333333 -0.0185617383333333 -0.0529739490666667 -0.0123270084833333 1.13608666666667e-05 4.87555e-05 0.0589343855833333 -9.74140833333333e-05 0.0748505298333333 -0.0283770811666667 0.0289739341333333 -0.00690366684666667 -0.000592153833333333 -0.000282672933333333 -0.005148853 -0.02085460565 -1.58967616666667e-05 0.00217217755 0.0525072579166667 -0.00017657175 -0.0022794235 -0.000110754286666667 -0.0185921101666667 -6.42458083333333e-05 -7.949569e-05 0.0377322801666667 0.03022314905 0.0262493706666667 0.00946026666666667 -0.0112148725 -0.00144228548333333 -0.111584338166667 -0.0212203396666667 -0.000226577266666667 0.000437456883333333 0.0223405468333333 0.000310256066666667 -0.0405867266833333 -0.0779004631666667 -0.0014378039 0.00112049931666667 0.0352214719 -0.0178583119333333 -0.000365615533333333 -0.00013828875 0.000529337833333333 -3.428385e-05 0.002970151 0.00496735633333333 0.01845227874 3.44169333333334e-05 -0.0723429825 -0.000884636666666667 0.07033982875 -0.00022428847 0.0110283415916667 0.00732860126666667 0.00043710945 -0.02318773725 -0.00739929441666667 -0.0661625299683333 -0.000214389333333333 -0.00240085166666667 0.0525796958333333 0.0315467791166667 0.000675427 -0.00849384835 -3.23064346666667e-05 -0.01258672656 -0.06015492655 0.001269725 -0.0284869363333333 -0.0472750333333333 -0.0173080733333333 -0.0235597495666667 -0.0112325765 -0.0342171987333333 -0.00377841796666667 -0.00165347966666667 0.0315304367333333 -0.000127834821666667 -0.00127496616666667 -0.01909462575 -0.000388613688333333 -0.0539163472166667 0.01921485635 -0.0197511506666667 0.000739413614666667 0.000849986583333333 0.005289435 0.00031416995 -0.042990435 0.0017322785 0.022204428 0.02991398475 -0.0300722125 0.0003484715 -0.00492852588333333 -0.0161830834333333 0.000415122266666667 -0.0677117052166667 -0.00574814756666667 2.2868652e-05 -0.0457945143333333 -0.0465515568333333 0.025641005685 0.115617945 -0.0331806516666667 0.00025647845 2.58248e-05 0.00314072458333333 -0.06704738233 -0.00271594833333333 -0.0247855268833333 -0.00489619 0.00110133066666667 -0.03002726742 0.0179160250668333 -5.89724833333333e-05 0.000282004088333333 -4.24044e-06 0.00115743613333333 0.000754143766666667 -0.0232855894333333 0.056454789795 -0.0128372559333333 -0.000662349116666667 -0.00365025 0.00939210768333333 0.0199134539041667 -0.000104840698333333 -0.0668738378333333 -0.0222446321 0.000376777125 0.0266107841166667 -0.000223516976666667 0.004863529 0.000124830756666667 0.0341270325166667 -0.0434137556166667 -0.000565014483333333 -0.00162525416666667 -0.000403674866666667 0.00148814133333334 -8.13916166666667e-05 -0.0194304030833333 -0.000223992083333333 0.000537491983333333 0.0140455465166667 -0.0350243211666667 0.000505901 0.016310226285 0.0559558375 0.000600608 0.0237832783833333 -0.00169355961666667 -0.0004011111 0.0126751525681667 -0.0388315899666667 0.0004338006 0.01475455178 -0.00114737053333333 -2.53118833333333e-05 0.000637498 0.00010696191 6.29381e-05 -0.0206348790833333 -0.0014328021 -0.0002195074 -0.03609349105 -0.0846897656833333 0.0721860021666667 0.000342090833333333 0.0185179803333333 0.0513197775 -0.0339553829333333 -0.000189809066666667 -0.00153439465 0.000413591916666667 0.000501791483333333 0.0879162056666667 0.0513137613333333 0.000105795831666667 0.000844737166666667 -0.000481418266666667 -0.0190593819298333 -0.0399942138333333 0.00301179128333334 0.00369277666666667 0.0515987719966667 -0.0203138495 0.00185936122166667 -0.0071326035 0.0028168475 -0.000264820733333333 -0.0317793333333333 2.384738e-05 -0.0288261533333333 0.000105418416666667 -0.00112382396666667 -0.000327259566666667 0.000191769916666667 -0.00954478578333333 0.0137286478983333 -0.0300351395833333 0.00075448845 -0.00123290048333333 0.00158271665 -0.000931342733333333 -0.020660783 -0.00821842263333333 -0.0255737093333333 0.0223581889833333 0.0511181658333333 -0.0189538938333333 -0.00311078333333333 0.0147821483 -8.88528333333333e-05 0.019839038955 -0.0002180140635 0.0104288199333333 4.89145666666667e-05 -0.00263210198333333 -0.0104230524833333 0.0125833483566667 -0.0238238803333333 0.000296613 0.0771938366666667 8.83033666666667e-05 -0.00013321745 0.00103770163333333 0.0367749455 -0.01304190235 0.01263812782 -0.0517447212666667 -0.0739587451333333 7.73873333333334e-05 0.000110558833333333 -0.0183932229333333 -0.021651177 0.00310321466666667 -0.0015023175 0.00141745716666667 0.000257803 0.0380123872833333 -0.00153773776666667 0.000110613251666667 -0.0259593488 3.22216666666667e-05 -0.00169898133333333 -0.0163844987 0.0284342718333333 -0.0502218441833333 0.0225375621666667 0.0253964388333333 -0.0955496338333333 0.00142076635 -0.00320257478333333 -0.00169081983333333 -0.00172690515 -0.0100000951 0.00504103016666667 0.0006555263 0.000853967333333333 0.00716879798333334 0.00179104766666667 0.0470265 -0.00053586325 -0.00120554733333333 -0.0175257081666667 0.0357393543333333 0.0401077478166667 0.000703628833333333 0.00695033089166667 -8.66749666666668e-06 -0.0008574105 0.0131086026666667 -0.00089288 0.000369270465 -0.0153493683166667 -0.0434960826666667 -0.019884501 -0.0394103639 0.000154013316666667 0.01378070035 -2.59011666666667e-05 0.000117225616666667 -0.0131135102866667 0.000393493523333333 -0.003655423 -0.0320412421333333 -0.000144254326666667 0.0136912677166667 -0.0486964606666667 0.074235212 0.0001984123 0.00119461433333333 -0.0309615046666667 0.09586391035 -0.0218439721666667 -0.00011555125 -0.0006943329 -0.0673356749 -0.0232815671 0.000330992833333333 -0.000265941883333333 9.50130666666667e-05 -0.0142677636 7.77073333333333e-05 -1.90587666666667e-05 -0.000203151633333333 -0.00497466261666667 -0.00112499465 -0.03506932725 6.27324833333333e-05 -0.00136503473833333 -0.0230350586666667 0.000137402741666667 0.0260271075166667 -0.00320471216666667 0.0342593391466667 -0.006813535 -0.0404185678333333 -0.000594407393333333 0.0219698326833333 0.00410822345 -0.000189467346666667 -0.0184526861666667 7.65014666666667e-05 -0.0299769047166667 -1.77964833333333e-05 0.0625875986666667 -0.000991983483333333 -0.03303009765 -0.0689717615 0.0462660558333333 -0.0321805428333333 0.000324294516666667 0.041280889535 0.00845537745 0.0832645185 -0.04320621975 -9.336075e-05 -9.441962e-05 -9.603651e-05 0.000168602428333333 -0.000153342916666667 -2.44910166666667e-06 -0.000304853166666667 -0.0322856648333333 -0.00137025941666667 -0.0010689559 0.080148632 -0.0691671925 -0.0531770881666667 -4.64556571666667e-05 -3.70790266666667e-05 0.0190721485833333 -0.0111899292433333 -0.0473731666666667 0.0041129798 -0.00110309033333333 -0.0005818405 0.0237780596983333 -0.0002054184 0.013123448 6.01702033333333e-05 0.000263132666666667 0.02839529575 -0.00173953216666667 0.00303895866666666 -0.118285519466667 0.0389847685833333 0.0242650700833333 -0.03504040915 0.0270506066666667 -0.0630718241666667 -0.039329191 -0.00157360216666667 0.00983648663333334 -2.468025e-05 -5.8083315e-05 0.0225054623583333 -0.00090467275 -0.0109374028333333 0.000278246593333333 0.00204653535 0.01680092465 0.0355287481666667 -0.00315461361666667 -0.0100237515666667 -0.000150469805 -0.00017980195 -0.098346345 -0.00118779865 -0.0114363548333333 -0.0125320776566667 -0.000209164633333333 0.000572244733333333 -0.0235424353333333 0.000926876166666667 -0.0003980758 4.6725325e-05 0.006776702375 -0.0263538273083333 0.000172926783333333 0.000577002800000001 0.0520863818333333 0.017903405 0.0005685601 5.53911166666667e-05 -0.0443588073666667 0.00768204248333333 -0.0542298251666667 0.000506748 0.000887035883333333 -0.000128393333333333 0.025242776845 0.0115402851166667 -0.0566509735 0.008724685995 0.000145318216666667 0.000598847516666667 0.0007375159 -0.0234855839035 0.000869682866666667 -0.0172376897883333 -0.0128070798333333 0.00110588719166667 -0.0269141348266667 0.0681050833333333 -0.0203299520658333 0.117467025166667 0.0427608289333333 0.000238003331666667 -0.00108384216666667 -0.0289329742166667 0.000819176283333333 0.000834947983333333 0.0003599034 -0.00024975405 0.000179049316666667 0.0369336416666667 0.00146570366666667 0.000514284123333333 -0.000119742833333333 0.00185386666666667 0.0171218241833333 0.0572959625 0.0329049785333333 -0.0183959566666667 0.00311020283333333 0.0008692795 -0.0234808403333333 0.00658682915 -0.0741747526666667 0.0677011507766667 0.000696112666666667 0.0283774333333333 -0.0976894445 -0.0123041665166667 -0.02612181895 -0.000562720166666667 0.0380394775 -0.0270418294516667 -0.049618020505 -0.03073748145 0.000302384881666667 0.00245574401666667 0.0001970291 -0.0481372833333333 -0.0195085025 0.00845348933333333 -0.0870273433 -0.0689168145 -0.00179412771333333 -0.0130527797166667 0.0168198831166667 -0.000617567066666667 0.0377013823833333 0.100970181166667 0.0851238438833333 -0.00774637591666667 -4.30318333333334e-06 -0.0286796046666667 -0.0196182241666667 -0.0272603151166667 0.00381609838333333 -0.00124303316666667 0.0002257537 0.00218164260233333 -0.00103763666666667 0.0241943678333333 -0.00376538853166667 0.0152523275 -0.0813968861666667 -0.000250698266666667 0.000136121123333333 -0.08837923885 0.000632837573333333 0.0591538362166667 0.0332808868166667 -0.00075269 -0.000281667333333333 -0.00186803116666667 -0.03912669175 7.49429866666667e-05 0.0435694581316667 -0.00886845591666667 0.0751395266666667 0.051821613 -0.0484777162666667 0.00165198278333333 5.81290533333333e-05 -0.0257388738333333 -0.0282446655 0.000246150666666667 -0.016022864 -0.000294862683333333 -0.0537871351666667 -0.0395440585 0.000448322666666667 -0.0904382 -0.000340867095 -0.00188377142666667 -0.0490584974216667 -0.0143806341666667 6.133777e-05 -0.0103233371166667 -0.0223870900333333 0.0178330475 0.0162612846333333 0.0222447859516667 0.0206226938083333 -0.0123459666666667 -0.00716998463333333 -0.0232260706 -0.000211585853333333 0.0507977653333333 0.02492128243 0.0434800700333333 0.0951323873333333 0.000875791833333333 0.0585255733333333 0.0208145372833333 -0.00470750637666667 0.000329465816666667 0.0327154687516667 0.00010112 0.01989977645 -0.0189314456083333 0.0233960553 -0.094417101 0.0266844552833333 0.0272956462166667 -0.000391300816666667 -0.00034761931 0.00029174215 -0.02250700145 -0.000474678833333333 -0.000417481066666667 0.00451772533333334 0.00328531466666667 0.0631311883333333 -0.01260827586945 0.0254400522166667 0.013911905 -0.0005118505 -0.00104250533333333 0.0152611133333333 -0.00136874237 1.54859999999999e-05 0.00213142316666667 -0.0004904235 0.000257755666666667 -0.0096794321725 -0.0126132929483333 -0.000555620033333333 -0.0358509163333333 -0.0153678842333333 -0.000122443283333333 -0.00176341166666667 -0.0097931955 0.0672312617 -0.01595081505 0.000276169716666667 -0.0189162876666667 -0.0275448241866667 -0.0014024789 -0.0097374679 0.0219598069 0.000235563666666667 -0.00763094565 0.000217361816666667 -0.00601714195 -0.000141203383333333 -0.000395403833333333 -0.000412264366666667 -0.01959355841 0.0591663485 0.03608018305 0.000219764833333333 0.00993597171666667 0.0322954257333333 -0.0128160901683333 0.0073902305 0.00200478166666667 0.000932064666666667 0.0685416933333333 -0.0381747566833333 0.00689826286166667 -0.0005292352 -0.000941665583333333 -0.00011991989 0.00053486105 0.00505236368333333 -0.014934635 -0.0412629622333333 -0.00337911366666667 0.00544792181666667 0.0404790200833333 0.0747537792833333 0.0418422651666667 -0.033906604 0.003351175 -0.00903798883833333 -0.0756200755 -0.000994010456666667 -0.004563358 -0.00237336816666667 0.0457302410933333 -0.0115971926666667 -7.18631666666667e-05 0.000452562666666667 -0.0100813545 -0.000349083111666667 -0.00369041708333333 0.000127263215 0.0278369804833333 -0.000166302716666667 -5.744605e-05 0.0152788666566667 -0.0230541836 0.0698598888166667 -0.0614322087166667 0.00112597883333333 0.0128341413166667 0.000145339116666667 -0.0222643923833333 0.0196308038178333 -0.0106827226666667 0.00311869616666667 -0.03050405 0.0330939801816667 0.000922810861333333 -0.00717093483333333 0.00221366037166667 -0.000822965666666667 -0.0002298525 0.0347422241833333 0.00146349433333333 0.0004418195 0.00167693433333333 -2.82209533333333e-05 0.0215118583333333 -0.000402776383333333 0.00727900595 -0.00123752815 -0.000569694166666667 -0.0273058238333333 -0.0215827701 -0.03223320382 -0.00969229341666667 5.31081666666667e-05 -0.023423622 0.0326575676666667 0.0195585826 -0.0559815005 0.0123990217333333 0.00563895366666667 -0.0188737453333333 -0.132096297833333 -0.000610730333333333 -0.0807135783333333 -0.005723898 -0.035248823345 -0.0154503444 -0.00533136578333333 -0.0612510143333333 0.00075698705 -0.0135968762666667 -0.00481559333333333 -0.0020309 -0.029202724 -0.0655440205 -0.000202797833333333 -0.0288794165 0.0034918405 0.002684905 0.000882764166666667 -0.000177670266666667 -0.000664797063333333 0.0171385657833333 -0.0288526337766667 -0.00012956225 -0.0459878263333333 -0.00513539208333333 0.000205959583333333 -0.0547355098783333 0.000210776283333333 0.000430242333333333 -0.0367450107033333 0.002744818 -0.000345994561666667 -0.1309384485 -0.0344912696333333 0.0187927416583333 -0.0482554253333333 -0.0165973267683333 -0.09136851985 -0.0721944205833333 -0.0128266536666667 -0.0004226434 -0.0041474205 -0.000424711233333333 -0.00674447797833333 -0.0206989473333333 -0.0265477246666667 -9.30594833333333e-05 -0.0527464556666667 -0.0677951921933333 -0.0004980729 -0.0184986541666667 -0.0333159661833333 0.034767881145 0.000144997166666667 -0.04240713995 -0.000322741616666667 -0.0319209995 0.00309920666666667 0.00252670053333333 -0.0262996788846167 -0.0231979284333333 0.0485985166666667 -0.0624135438333333 -0.0500194369666667 -0.000190157883333333 -0.0216081051 -0.00113737035 -0.00138766433333333 -0.00239671866666667 -0.01089035 0.00216060333333333 -0.00277060883333333 -0.0514493189166667 -8.75676833333333e-05 0.01565465009 -0.0128079729333333 0.00122310845 0.00879033191633333 0.00768522182833333 -0.0487164696 -0.000123477713333333 -0.0131230861666667 0.0140677026666667 -0.0215439 -0.01903440655 0.000273206883333333 -0.000678127916666667 0.02953980463 -9.20529833333333e-05 -0.03716445135 0.000752064003333333 0.000132112 -2.34449999999999e-06 0.000496744633333333 0.0259021691166667 0.000389783016666667 -0.00121992333333333 -0.0275494706 -0.0832369948333333 -0.0109451566666667 -0.00189957718333333 -0.0641830983333333 0.0267407181333333 -0.0011832361 -0.00504958116666667 -0.0024382395 -0.0505969783333333 -0.022911678 -0.0302879711666667 0.00511853270000001 -0.0649637216 -0.000468740833333333 -0.0156529906666667 0.001675303 -0.0002990578 0.000739873166666667 0.00205639905 0.00172419333333333 -0.00173567638333333 -0.023619355 -0.0006799635 -0.0112171663333333 0.0582734581666667 0.0105586166666667 -0.000999822933333333 -0.0852525056666667 0.000225885083333333 -0.000605547833333333 -0.00108396346666667 -0.00101037283333333 -0.0337109959883333 0.00146910566666667 -0.02199175 0.0003984345 0.0412212397333333 -0.000656208333333333 -0.0292843166666667 -0.0217042233333333 -0.000348014248333333 -0.00022248765 0.0829905133333333 -0.000730885 -0.0356453546666667 0.0350613336666667 -0.108774663666667 -0.00642750016666667 0.0023152341 0.0140736016666667 -3.86721666666669e-06 0.000149974566666667 0.0267983973333333 0.01458587315 -0.0040048265 0.0113769278333333 0.0467519616666667 0.04589760955 -0.00061067985 0.000226001833333333 0.000283776 0.00106320083333333 -0.0292665382 -0.000103472521666667 -0.0236755236666667 -0.0268943531666667 0.000157540998333333 0.000648739966666667 4.84605166666667e-05 -0.0119668229983333 0.000307224416666667 -0.000201063378333333 -0.000144964283333333 0.0303537361166667 0.0224994005 -0.000664546616666667 0.0275287880633333 -0.0224551498016667 0.00089584 0.0001170015 -0.000179497691666667 -0.00562045716666667 -0.00166590061666667 -0.0035431325 -0.0151596061 0.00935575543333333 -0.0268049738 -0.015578696 0.0355827538293333 0.0427538291666667 3.09609966666667e-05 -0.000349711166666667 0.000137029883333333 -0.000810048183333333 -0.0099972205 0.0198944419166667 -5.49647183333333e-06 0.000515830166666667 0.0766914593833333 -0.0178393915 3.13008333333332e-06 -0.0417101896666667 -8.51409166666666e-05 0.00112364695166667 7.18915166666667e-05 0.0557283951833333 5.05721833333334e-05 0.0210795935166667 2.47319e-05 0.000818609983333333 -0.00017145895 -0.0214462446 0.000115407816666667 -0.0440360791666667 1.69894999999999e-06 -0.0172484656666667 -0.00102474046666667 0.0177137533333333 -4.11152516666667e-05 -0.000896049333333333 -0.0012120255 -0.0005412003 0.0134218335783333 -0.00142005615 -0.000111913666666667 0.00115260095 0.006872550485 -0.00015867734 0.000293797474333333 -0.00776450574666667 -4.91813683333333e-05 -0.0377729413333333 0.0427521468333333 0.000123528233333333 -0.001036985 -0.0412131636666667 -0.0167833252166667 -0.0317986 -0.000107878298 -0.0295131553333333 0.0110264051833333 -0.000153003366666667 0.0300443765666667 0.00171853116666667 -0.0171574773566667 -0.0200827550666667 -0.00103440125 -0.0784573201666667 0.0212720515 -0.0772310097833333 -0.00280023766666667 0.000407987756666667 0.0659612095 0.0440535344166667 -0.0164911982833333 0.0120193584 -0.00351185708333333 -0.000386849 -0.0144203229333333 0.00645848715 -0.0204348501666667 -0.00583908765 0.0628231213333333 -0.00246838666666667 -8.77854453666667e-05 0.00395519766666667 0.0223574195 -0.0141754531666667 -0.024448385 -0.0128527608 0.0920821651666667 0.00493393216666667 0.0128362395166667 3.62481333333333e-05 -0.0256811186666667 -0.000881736833333333 -0.00204964126666667 -0.0174340252833333 -7.33856666666667e-05 -0.00032127415 0.000654384063333333 0.00939096723333333 -0.0261296488333333 0.00023050145 -0.00263696748333333 -0.0111564641333333 -0.0319279722666667 -0.0134254291166667 -0.0203891412766667 -0.04313734 -0.004780698 -0.0282550826666667 0.06252363 -0.0282077366666667 -0.0157794026666667 -0.0433351866666667 -0.0631331616666667 -0.062685828 -0.0812131518333333 -0.0922074639833333 -0.0899386410333333 0.000308504466666667 0.015506885845 -0.0457084706666667 -0.0199684873166667 0.0262992749 -0.00173510316666667 -0.0393957886633333 1.57613116666667e-05 -0.0205988713166667 -0.0008957639 0.01075003005 -0.00250306627166667 -0.0345100324333333 0.0729206508333333 0.0261570885 0.0108643583166667 -0.0228321971666667 -0.0509969575 -0.0252249646666667 -0.00222404715 -0.0177620515 0.0191017983666667 -0.0186391533333333 -0.0668578712833333 -0.050104726 -6.08738366666667e-05 -1.21487916666667e-05 0.000421431893333333 0.01200857255 -0.074363568 0.0310128223333333 -0.02598496215 0.0014991755 0.000921237211666667 0.0352348871353667 4.61760623333333e-05 0.000226113668333333 -0.000485362933333333 -0.0185509006666667 -0.00496035922833333 -0.0434386792833333 0.0097210712 4.88678166666667e-05 -0.00029846955 -0.0014505275 0.0270816271166667 -0.0192631378333333 -9.00990965e-05 0.00131382516666667 0.00295711006666667 0.0204470512 -0.0630836729166667 0.00484521326666667 -0.0172310002981667 -0.0124682200516667 -0.00921361273333333 2.110271e-05 -0.0150337479666667 0.0328294762483333 -0.000357731166666667 0.0549612586 -0.0160739578988333 -0.00333495683333333 0.001788476 -0.00880453840333333 0.000266774083333333 -0.0133309728333333 -0.000341603305 -0.0005176919 -0.0288344974333333 -0.0114419633333333 0.000270049233333333 0.000744805166666667 -0.0144892942016667 3.94494683333333e-05 0.00097515332 -6.36813833333333e-06 -0.00162491958333333 0.0410115471666667 0.00980458666666666 0.002552785 -2.59105333333333e-05 -0.0216596516716667 -0.0167827942 0.00046585 0.00196363297 -0.0016186773 0.000318941 -0.0263472212333333 -0.000270128383333333 6.96499906666667e-05 0.000441495473333333 -0.000193579766666667 -0.0575257128166667 -0.0548919095 -0.00113912178333333 -0.0384803610833333 8.73200266666667e-05 -0.0222430913333333 7.3320235e-05 -0.0290033383333333 0.00197865075 -8.71232183333333e-05 -0.00039565075 0.0116437851666667 -0.00056439 0.0002628135 0.00139235035 -0.106558983666667 6.37200833333333e-05 -0.0529288156 -0.00538223583333333 0.0125343827 -0.0137815694666667 -0.0366600553333333 -0.0409595856166667 -0.0938955810166667 1.6591985e-05 -0.105949827266667 -0.0464274235 0.00294593966666667 7.76136666666666e-05 -0.0275625506166667 -0.0501572352666667 0.00675169946666667 0.00966444472333333 -0.00070262055 0.00129261658333333 -0.0164205469016667 0.0455376666666667 -0.00347207463833333 -0.0003136795 0.00494148423333333 -0.00830006083333333 0.0553386575 -0.0419131333333333 0.000506636233333333 -0.000574873326666667 -0.001979189 0.01729827135 0.0361679356666667 -0.000273814766666667 -0.0702978019333333 0.0167676121666667 0.0126640800666667 -0.00449432116666667 1.28059716666667e-05 0.00797397235 0.000351308468333333 -7.60033333333333e-06 0.000200991166666667 0.000105333271666667 0.000152838838333333 -0.0117593641666667 0.0414926487693333 -0.0038009665 -0.0541378333333333 -0.000121733933333333 -0.000164179216666667 -0.04341100665 -0.018769481 0.0529687825716667 0.00689340966666667 8.29924666666667e-05 -0.0547227660666667 -0.0287447648333333 0.0696174833166667 0.000139986016666667 -0.0572173013333333 -0.0311637471416667 -0.0290617676666667 0.000253123 -0.103320675 -0.000214585983333333 -0.0144614636666667 0.0290484311666667 -0.000267173583333333 0.0332691624 -0.0115449116666667 0.0303853163333333 -0.0247697341333333 -0.000114312166666667 -0.02399570845 0.004119548 -0.0849217922 -0.000336889 0.0481198276166667 -0.000232632168333333 0.00210223438333333 -0.0829484883333333 -0.0577297801666667 0.00027455685 0.000635748166666667 -0.0478529160133333 -0.142684806666667 0.0065675361 0.0413002546666667 1.22049999999999e-06 0.0511344081666667 -0.0186550727666667 -0.0005061152 -0.000321019333333333 -0.000239604983333333 0.0625754996666667 0.12665206375 -0.028274772825 0.0270934016666667 -0.00123407685 0.0451342141166667 -0.000300509333333333 -0.0104797843333333 -0.0115334623333333 0.0167143002016667 -0.00518868333333333 -0.0325553333333333 0.000458164133333333 0.0101579185416667 -0.0005145824 -0.0145236007833333 -0.0337342328333333 -0.00712984601333333 -0.132416536666667 0.0169849472833333 0.05972967325 -0.0272303509483333 -0.0475030825333333 -0.000166926666666667 -0.000262187621666667 -0.046859234965 -0.0576466872166667 0.0506667858333333 0.042834345155 0.0151649862333333 -0.0118758415 -0.000283056705 -0.0268842546666667 0.000458166933333333 5.22281500000025e-05 -0.069791063 0.0004478755 -0.000557261333333333 -0.0123038316166667 -4.49515e-05 -0.0204600122833333 -4.30231666666667e-05 -0.01940787655 -8.65620666666667e-05 -0.0288875161666667 -0.00281514448333333 -2.49065666666667e-06 -0.00196841766666667 -0.0170716714733333 0.0204799139616667 -0.000215040833333333 -0.0433306056166667 0.0364991122116667 -0.0385372024166667 -0.02739600776 0.000925759816666667 0.0510879813333333 -0.01517855435 0.0124349046666667 -0.00223681781666667 0.0177826896 -0.064923687 0.00410708941666666 -0.0166901970166667 0.0551123555 -0.00775472566666667 9.61609999999998e-06 -0.000244050853 0.0395898068833333 0.000207165083333333 -0.0238143609383333 -4.903365e-05 0.0004368835 0.0256984093333333 0.0018714725 0.0145214301 0.000117888 0.0184185096333333 0.00336992388333333 0.0318582391833333 0.00352532516666667 -0.0255886837 -0.0256398727 -0.02876335935 0.0361118239333333 0.000473786633333333 -0.000215046977166667 -0.0190530692833333 0.0727269303333333 0.000233309433333333 -0.0536127580833333 -0.01683586725 -0.000221512883333333 -0.000630723483333333 4.83788666666667e-05 -0.0233033573333333 -0.000974991333333333 0.00176958771666667 0.0156127172333333 0.000173236933333333 -0.01809821105 0.00398095616666667 0.0150554818666667 -0.0627568548333333 -0.000147593583333333 1.09963333333333e-05 -0.0298512517333333 4.82334883333333e-05 -0.0339333498333333 0.000147559433333333 0.00054319725 1.44061833333333e-05 0.0588956623666667 0.000701681983333333 0.000292376681666667 -0.0331957201166667 -8.665884e-05 -0.026503558 -0.00022276385 -0.0045624934135 -0.0205519522 4.15363333333333e-05 0.00116535833333333 -0.00870680603333334 -0.00306939133333333 -0.04654840455 0.0162073058666667 -0.0687460085 0.00578848216666667 -0.01686775962 -0.00262786148166667 -0.0525498543333333 0.0849537103333333 -0.0579393566833333 -0.0151188715 -0.000126715833333333 -0.000418093233333333 -0.0284272272 0.0002566855 -0.000810291166666667 -0.00589614999999999 -0.057695909 -0.120236614666667 -0.0215151627333333 -0.00145804216666667 -0.0204021388 0.000117866766666669 -0.101867313 0.0386272544 -0.000329767675 -0.0456461912833333 -0.0255268091 -0.000160301666666667 0.0231431576816667 -0.000740746333333333 0.0590405033833333 -0.0190975068333333 0.0015833739 -0.0600434695 -0.0138929040516667 -0.000427147833333333 0.0584933074833333 0.00500661773333333 -0.0292608781583333 -0.0431894275 0.00211814433333334 0.00090884905 0.000124671266666667 0.0241314038 -0.0364945586666667 0.0419313003833333 -0.0301690643333333 -0.0268393945 0.00067888105 -0.00010671533 0.0486711522166667 -0.0340575721 -0.146107105 -0.0790724437166667 -0.00494281711666667 -0.0339456193333333 -0.0046208969 0.000796597225 -0.00129290431666667 0.00881908836666667 -0.0096194777 0.0505376789333333 0.00443585966666667 0.00053451496666667 -0.03360802295 0.0278540804666667 -0.0188902631516667 -0.0253109451666667 -5.41042716666667e-05 0.0184130900333333 -0.0154083559 -0.00296294876266667 -0.000464226816666667 -0.022350795 2.69280333333338e-06 -9.12232e-05 0.000176142266666666 -0.000149801866666667 8.51658333333324e-06 0.0450309726166667 -0.0106336268716667 0.000432547166666667 -0.133258804333333 -0.000576218891666667 -0.0508244918333333 0.000131720483333333 -0.0026891545 0.0220564105166667 0.000109864666666667 0.014907851 -0.0489152028333333 0.00549097373333333 -0.01844182533 0.00837386555 -0.03805845 0.0326690688333333 -0.0210515033783333 0.00884299999999999 -0.00390405031666667 -0.02326764 -0.00162179833333333 -0.00971273903333333 -0.044093741 -0.0086406211 -0.010154998 0.00933045933333333 0.000346860833333333 -0.000371239166666667 -0.0199116287666667 0.00879212533333333 0.0027142459 -0.0177913806666667 -0.131125614833333 0.0008908791 0.0009380125 -0.000251051383333333 0.000220357165 -0.0199377014483333 -0.0510700973333333 -0.0220043133166667 4.45813333333333e-05 0.000167234616666667 4.650855e-05 -0.00320668366666667 -0.000289219045 0.000176980033333333 0.0419661990833333 0.0240140243181667 -4.17960833333333e-06 -0.0401616666666667 -0.000345257503333333 0.00141750971666667 -0.0221099559983333 -0.00399844266666667 -0.0527354313333333 0.000806749981666667 0.0687714616666667 -0.02340218636 0.0272311069333333 -0.0541867918333333 -0.019187478 0.0152823876566667 0.0008524824 -0.0262472607166667 0.051050078 0.00154960246666667 -0.0615813364166667 -0.00320441198333333 -0.00360942485 -0.00631994766666667 -0.00650840633333333 0.00177850942666667 -0.02681565235 0.0583576753 0.003012353445 -0.000152899 0.00186633106666667 0.0022393325 -0.016225388505 0.00287722355 -1.01869333333333e-05 -0.0120748764866667 -0.0716807783333333 -0.044616537 -0.001362945 -0.00607130083333333 -0.00310880616666667 -0.0265125258333333 -0.000223408833333333 -0.009463 -0.000103750476666667 -0.00151807101666667 0.000107722503333333 -0.0112816960666667 -0.1181829555 -0.064536465 -0.0672769583333333 0.0503873547666667 0.0308883505166667 0.0683573283333333 0.00068140829 0.0158344550333333 0.00024009245 -0.0284531758333333 -0.0714772983333333 -0.000756016916666667 0.000394966666666667 -0.00591248135 0.00188216686666667 0.0390034959333333 0.0202114699666667 0.000889711 0.0128867587166667 -0.033403272 -0.00023581545 -0.00107820098333333 -0.01589652835 0.00548403938333333 -0.0144576825866667 0.00285941273333333 0.00865570803333333 0.0166089925166667 -0.000132086583333333 0.0249103874166667 -0.0379422303333333 -0.00242108466666667 0.000249745705 -0.000323819833333333 -0.0452175895 0.03031551305 -8.38862166666667e-06 0.00135950463333333 -0.000544244233333333 -0.0173203166666667 -0.00837848433333333 0.01297157675 -1.67513666666667e-05 -0.000868175866666667 -0.000104365895 -0.0188662232 0.00112850896666667 0.000287909243333333 4.12556e-05 0.000331628006666667 -0.000854148 0.000283350833333333 -0.0318681168333333 -0.000190203 0.086833683715 -0.0131269601733333 -0.0108292826666667 0.0052910144 -0.0315861445 -6.10471166666667e-05 -0.013390572 0.027362993 -2.137685e-05 0.000248804816666667 0.00107696916666667 0.0171993 0.0320299516666667 -0.027634351 0.008484268095 -0.0245291597 -0.0476758103166667 0.00122468833333333 -0.00994044699683333 -0.000210131333333333 -0.05509535435 -0.0188327633333333 0.0157130130333333 -0.07698069975 -0.0190521616666667 -0.0003940722 -0.0051660895 6.58663333333334e-07 0.0184956035166667 -0.0284815318333333 -0.00925059516666667 0.0251590047833333 -0.021370236 -0.0711060651666667 -0.0292662473333333 -0.0103614265166667 -0.00095395525 -0.01707638265 2.8606e-05 -5.50245166666667e-05 0.0124544337533333 0.00148218483333333 -0.0172003114166667 -0.0120921795833333 0.00645907733333333 -0.0004243245 0.00127495133333333 0.00203062296666667 -0.0720469148333333 -0.0279193095 0.07526629355 -6.41782516666667e-05 -0.000640233333333328 -0.0893581083333333 3.77873333333334e-05 0.00562165366666667 0.024800483 0.000104566816666667 -0.0152553205833333 -0.00121144083333333 -0.0120803758 3.323375e-05 -0.00157116091666667 -0.00208084586833333 -0.00600000776666667 4.11837516666666e-05 -0.000242025209566667 -0.00519691966666667 -0.02376539 -0.002284776 -0.0006323025 -0.0483857776666667 -0.00208577783333333 -0.132924337003333 0.000328154165 0.0602200790833333 -0.00329464266666667 0.00628616566666667 0.0002769875 0.00545577683333333 -0.003201415 0.0223076361666667 -0.0555712352833333 0.123681641166667 -0.0118280332166667 -0.00368815516666667 -4.67118833333334e-05 0.0366821466666667 5.9644295e-05 -0.024813239 -0.0007205895 0.000162559 0.0009323685 -0.000369158 0.00408029904833333 -0.06225983855 -0.00080071575 3.23317616666667e-05 -0.000104850316666667 -3.15253333333334e-06 -0.01793507175 -0.01481526305 -0.0182205574666667 0.0122664633333333 0.0105984393333333 0.00952124286666667 -0.0643873729333333 -0.0349645043333333 -0.00122958116666667 0.000183697833333333 -0.0337502729 -0.0192696913166667 0.00024426145 1.81003016666667e-05 0.0197023097266667 -0.0275664634666667 -8.99975823333333e-05 -0.000171707 -0.00178787303333333 0.000135922283333333 0.00307483983333333 -0.0018253405 -0.0347901796666667 0.000194677016666667 -7.2810205e-05 0.0126262619166667 -0.01385856495 -0.0223848976333333 0.01669568425 0.00025871625 2.339036e-05 -2.63112783333333e-05 -0.0552929303166667 0.0354093556833333 -0.0227285896666667 0.00347411133333333 -0.0265638858 -0.020024106 0.0012196484 -0.00971568405 -0.000737394183333333 0.0247623055383333 0.000682549058 0.0291005770033333 -0.00141419316666667 -0.0390059258316667 -0.0583009128333333 -0.00148535248333333 0.0481858866333333 0.033130668675 0.00021658805 -0.00155271066666667 -0.0136709187666667 0.04670601715 0.031749145 0.0105266723333333 0.000371199573333333 -0.0178945985 -0.0170182407533333 0.0476953325666667 -0.01785578679 6.99638333333334e-05 0.0095315248 0.0849098183333333 -0.0657321 -0.000182227016666667 3.26729066666667e-05 -6.474381e-05 0.0103425168666667 -0.0217509272666667 0.00926815198333333 -0.03660502437 -0.0049678095 -0.000400374408333333 -0.0446032966666667 0.0193919226833333 -0.000296321233333333 1.001315e-06 -0.0231791116666667 -0.091704724 -0.0653405145 -0.01984088245 0.0556729425 -0.00101743263333333 -0.01419166395 0.00204145985 0.00353297933333333 -0.02831262305 0.00409209361666667 -0.00213917826666667 -0.02094766025 0.000279524601666667 0.00361833 -0.000208047483333333 -0.0283681941833333 -0.00239696416666667 -5.67979e-05 -0.00253720116666667 -0.000713235616666667 0.00963413628666667 0.000154879213333333 0.00625722566666667 -0.0273892018883333 -0.000202823533333333 -0.0289507653333333 0.00131674977166667 -0.00465497023333333 -0.0121609902166667 0.0058332964 0.00127231396666667 -0.0183016131 0.01592505 0.07638244855 0.0526490841666667 0.0217844053666667 -0.0209690276 0.00241523018333333 -0.0281856088333333 -5.26604999999998e-06 0.0416159255 -0.09962758295 -6.24303033333333e-05 -0.0269953981666667 0.128069214333333 0.007466268095 -0.024880165 0.00570108986666666 -0.013622985 -0.0001534826 7.62508833333333e-05 -0.106245842666667 -0.1547307765 -0.0370078791666667 -0.0702629441666667 -0.10060466 -0.129977589166667 -0.062963230735 0.0707568232666667 -0.000296985485 -0.126205626 -0.0922849743333333 0.0257730856833333 -0.0788890165 -0.000394825666666667 -0.000132380033333333 0.0223953032666667 -0.0239560429633333 -3.39470833333333e-05 0.0440688005 0.0480380891833333 0.00341051883333333 0.0218789840166667 -0.0399780853333333 -0.0232906985333333 0.106277471666667 -0.126596255166667 -0.0581719916166667 -0.000416717 0.0349040461216667 0.0148681325666667 0.00136328666666667 -0.0331598305 0.00203319247666667 -0.0389285015166667 0.0159897892333333 -0.000873161833333333 0.000581433666666667 0.0341086644166667 0.00078298025 0.000288188066666667 0.00355513626666667 -0.002948881 -0.00267357636666667 -0.081067478 0.0137538600533333 -0.000731923966666667 -0.0422136233833333 -0.000717116833333333 -0.00166509383333333 0.0208870110833333 0.0145437367333333 -0.0175805722833333 5.33228866666667e-05 -0.0385812977666667 0.0108058382833333 -0.000317686833333333 -5.62075e-05 -0.00651458175 0.0117688732466667 6.26330000000001e-05 0.0201872566666667 0.0161391011666667 -0.000705801266666667 5.521701e-05 0.05662302 -0.0045088825 7.00163983333333e-05 -0.09099464 -0.000116302416666667 0.0123618616166667 -0.0324686827333333 -0.0673438633333333 -0.0181507515666667 0.00174337383333333 -0.0154240763166667 -0.00539026171666666 -0.0158661098333333 -0.0165973583333333 0.000291144666666667 0.0242338313166667 -0.0333401536666667 0.0002355365 -0.0104030564833333 -0.003587619 -0.0619157071666667 6.709045e-05 -0.02261204535 -0.00351443266666667 -0.0663984991666667 7.73348333333333e-05 -0.00938019493333333 0.0208491296028333 -0.00173934063333333 -0.000593306916666667 0.00222860716666667 0.000364020913333333 -0.000605686583333333 0.000604420138333333 0.0519725178333333 -0.0385653809166667 -0.000480476233333333 0.000731532833333333 0.0176537160166667 -0.025989717 -0.000300783 0.02884929 -0.00536486833333333 -0.00426422625 -0.0257391347 -3.3765e-06 0.001350157 0.0470017959083333 0.000506771833333333 0.0008388641 -0.0435855818333333 -0.0144286323666667 0.01791390945 0.0704635952833333 -0.0244925676666667 0.00041743055 -0.0219646837366667 0.000188827386666667 -0.000596271666666667 -0.01586846255 -0.000482053633333333 0.00990682633333333 -2.08481666666666e-05 -0.00918997573333333 0.0124654840666667 -0.062320174 0.000926193216666667 8.116615e-05 -0.00759886816666667 -0.0415964421666667 0.000316008316666667 -0.000274777416666667 -0.0181010455783333 -0.000198775198333333 -0.000185247108333333 -0.0753771436666667 -0.0432304483333333 -0.0200363536 -0.0344327366666667 0.0152011206666667 -0.000748822666666667 0.000492131383333333 -0.00600542931666667 0.00031430615 0.0299907194516667 0.000361247566666667 0.000251772233333333 -0.0008996665 -0.0495398305833333 -0.000124361716666667 0.0020030306 0.0235750063333333 0.0331379423333333 -0.000324367733333333 0.0155370468233333 -0.000229670583333333 0.0178848600966667 2.02694056666667e-05 0.0409811379 0.001367832 3.16118833333333e-05 -0.000899886333333333 -6.66898833333333e-05 -0.0094695634 0.0611958165 0.00438631969833333 -0.0006250683 -0.00029662125 0.0150867796 -0.0276086741666667 0.0263894773333333 0.0198938718833333 0.000772288916666667 -0.0161710414666667 -0.00183738046833334 0.10223762825 -0.0403993687333333 0.0122222226666667 0.003486181 -0.0340881447166667 -0.00203857150000001 0.0106725407166667 -0.00509522965 -0.0394043870833333 0.0002596908 0.0522769867 -0.00962086941666667 -0.0627932051666667 -0.0133107983333333 -0.0812093655 -0.0694110105333333 -0.0412740331666667 0.0317103898333333 0.01367348435 0.0341289321666667 -0.00233613126666667 0.0137720409 -0.000298029 0.00269029683333333 0.0303961533383333 0.0530383816666667 -0.0144934425166667 0.0480179615333333 0.00288024851666667 -0.0102125664666667 0.0229445168666667 -0.0186040791 -0.002652615 0.00062955235 -0.000102063833333333 -6.73371434833333e-05 -0.02267009063 -0.0213047707 0.0230142920333333 -0.029436958 0.00013356085 -0.0369540719833333 0.0590055547333333 0.0124803013833333 -0.00044377067 0.000274961650166667 -0.0360131082833333 0.0167343901333333 -9.70714366666667e-05 0.0002156015 -0.020043626045 -0.000529828583333333 0.0213540315466667 0.04651598308 0.0115744084833333 0.0243844156666667 0.0196787466 -0.0354607753783333 -0.0453313191666667 -0.0044462991 0.0347231826666667 -7.21047166666667e-05 -0.0287575839166667 -0.01340175645 -0.00503468333333333 0.0745542346666667 -0.0405646966666667 -0.000239506116666667 -0.0247917720333333 -0.000121439216666667 -0.0531884111666667 -0.0148176933683333 -0.002242560045 0.0605643694833333 -0.0207284367083333 -0.0389493373 -0.00132249911333333 0.000750074416666667 0.0128762006666667 -0.0136315534 0.0220658831 -0.0288580759333333 -0.000335933266666667 4.71264477533333e-05 -0.0198800389833333 -0.0477122195433333 -0.0114306475833333 0.0395228761666667 -0.0141856045666667 -7.92694333333333e-05 0.0647713275 -0.0421926051666667 -0.00168576206666667 0.0008837897 -0.01496986555 -0.01609328675 0.0459421245 0.0108236685 0.0243550837 -2.08995e-05 -0.000653806166666667 0.000144113613333333 -0.0107080618333333 0.00238802 -0.0404581666666667 -0.00346219483333333 -0.0143835325833333 -0.006012253865 -0.000687761866666667 8.75204083333333e-05 0.00707761908333333 0.0528175368 -0.0299536111166667 -9.7601955e-05 -0.00778503541666667 6.30214666666667e-05 0.000815050833333333 0.00603011983333333 0.00198752603333333 4.17249166666667e-05 -0.00160570583333333 0.0212642112833333 -0.001285745 -0.0320208218666667 0.0216346414 0.0010288435 -0.0528354215933333 -0.0179789732666667 0.0304667514 -0.0389198841666667 -0.00014112875 0.00697135407 0.000101862666666667 -0.0229748901666667 -0.016520600115 -0.00225545776666667 0.00220098033333333 0.0279200756666667 0.00087366 0.026651152 1.43065166666667e-05 -5.9487625e-05 -1.56481766666667e-05 0.000162480333333333 -0.000365647633333333 0.0141156492166667 0.000921816633333333 0.0117050548 -0.0310393313333333 -0.000323147566666667 -0.00992777543333333 0.0128875278333333 0.00178689483333333 0.000326879116666667 -0.0299835384666667 0.0419202828283333 0.0162675221783333 7.37131666666667e-05 -1.0935105e-05 0.0002033387 0.01105707215 0.00163948968333333 0.000661965893333333 -0.00314620123333333 -0.0375965042166667 -0.0473768849666667 -0.0800007908 0.0138823750236667 0.0417611751666667 -0.0197655663333333 0.0259231356666667 -0.000465108333333333 -0.0177676650718333 -0.00226057839166667 0.0152020271516667 0.0501560248333333 -0.0436382546666667 -0.050136539 7.69016633333333e-05 0.0226565398 -0.0104635077833333 -0.0217161127666667 0.0257612032016667 -0.025730641765 -0.0002998437 -0.035161001 0.000764794166666667 -0.00132027683333333 0.06590988515 0.039361359916 0.0459599062766667 -0.00016070525 0.0111557644666667 -0.02146646375 -0.0595714204283333 0.0014413813355 -0.0992095578666667 0.00672573816666667 0.00118844016666667 -0.0412663696666667 -0.0926476516666667 0.00461045016666667 -0.0448778965 -0.0107029786666667 -0.0239161881666667 -0.063311147 -0.0110242786666667 0.0150357451333333 0.0248493250666667 -0.00849734295 -0.00651118266666667 -0.0493183046833333 0.0256470941166667 -0.0229353258333333 -0.0239984723333333 0.05193298 -0.0268604598333333 -0.048755 -0.01467567035 -0.0111490778 -0.0264612708 -8.73576333333333e-05 2.93054666666667e-05 -0.0292435783333333 0.00438014269999999 -0.0519602442166667 -0.0155046601166667 -0.000397754958333333 -0.0232725848666667 0.00408763537333333 -0.0568611848333333 0.0143267247933333 0.0492216540166667 0.0254857907333333 0.0397018225 -0.0780760246666667 -0.02207353455 -0.0148536984948333 -0.0123139110335 0.00829603 -0.0682346953333333 0.00016560305 -0.132241652666667 -0.020269072 0.000967565471666667 -0.00287668138333333 0.00193122716666667 0.00012727445 3.71636166666667e-05 0.000260689766666667 -0.0413843300166667 -0.0477059855 -0.039179161 0.00180841116666667 -0.0285395278333333 -0.0755446783333333 -0.0396969875 6.96938016666667e-05 -0.00091738615 -0.0556472486666667 -0.00454841966666667 -0.0277285753333333 0.0124060583333333 -0.000159750933333333 3.35210166666667e-05 -0.00124068138333333 0.0102336276666667 -0.00283632666666667 -0.0266428718333333 6.20950666666666e-05 0.0125889028333333 0.0206683583333333 -0.000101521 -0.00433030115 0.000210407 3.26636783333333e-05 1.87047666666667e-05 -0.0388352138333333 0.0190687953666667 -0.103951476833333 5.49317666666667e-05 0.000286022783333333 0.0305090034083333 0.0278783931666667 0.011281957 0.0290127918833333 -0.112042348333333 -0.001614079 -0.00146030876666667 -0.02355887827 -0.00114370511666667 0.0122982932833333 -0.0186296866666667 0.0424768146666667 0.0160241506656667 0.0296752854333333 0.034113191 -0.0489384283955 -6.4009655e-05 -0.0206137483333333 0.00937397835 0.00704362765 -0.0103017802333333 0.0375341186333333 0.000154212116666667 -0.0281510657166667 -0.018123283269 0.0317182966733333 -0.165817108 -0.059311291 0.0156486098166667 0.0010652773 -0.0108953803166667 -0.00212524485 -0.000213612833333333 -0.0567931467166667 -0.07190522015 0.0003790822 -0.0771812469166667 -0.0642394415 0.000599026666666667 -0.00189715933333333 0.00631210000000001 2.8329e-05 -0.0229384423333333 -0.000858765166666667 -0.000985186166666667 -0.03882208095 -0.0328232562833333 0.0213283670833333 -0.00141523683333333 0.00129781756666667 0.00096365442 0.0633438573333333 0.000550902666666667 0.0270001165 -0.00369862283333333 -0.0743921516833333 -0.0578026553333333 -0.0104906949 -0.0493405905 0.0064811117 -0.00316371036666666 0.0121824721166667 0.01856647935 -0.0442746293833333 0.0004316893 0.000825407866666667 0.03800229495 0.046505528 0.000357005916666667 -0.000328179833333333 0.000102975067666667 0.000494483383333333 -0.0001373315 -0.00151729746666667 0.0313000906666667 -0.118541886666667 -0.0259995806666667 0.00361753115 0.00133545515 -6.42096683333333e-05 -0.03497561796 -0.0470091223333333 -0.016761310365 0.01784951435 -0.0240889726666667 -0.07026386055 0.0246154638333333 -6.55106833333333e-06 -0.00012263665 -0.000136711 0.04055419779 -0.084944776 -0.000254939191666667 -0.0420997475 -0.0012275221 0.0681841401666667 0.000363556016666667 -0.117921752513167 0.00191573083333333 0.0606828714666667 0.0551673341466667 2.84283333333325e-05 -0.000196356891666667 -0.00951422383333333 -0.000546551199999994 0.00173976013333333 -0.0017810835 -0.0799936065166667 -0.0007636332 -0.0157109490666667 -0.019077419 -0.0193951556833333 -0.000246911716666667 0.00111626981666667 0.0148040207666667 0.00101873983333333 0.000147253783333333 0.0004513259 -0.0154513336666667 0.00654796976666667 0.1140554425 -0.000194951616666667 0.0001988088 0.000514984116666667 -5.35253333333333e-05 3.76803333333333e-05 -0.0766663058333333 0.000135968883333333 -0.0156232540766667 -0.0252535474583333 -0.0101920828333333 -0.000918752666666667 -0.00749060521666667 -0.00773778803333333 -0.03103995 -0.00397933115 0.000119349016666667 -0.00126779113333333 0.0134289399566667 -0.000698526783333333 -0.0122785982 0.000340613093333333 -0.0254663285 -0.0347001695 -0.0005049999 -0.06252552315 -0.0433421416666667 -4.10634933333333e-05 -0.0141749111166667 0.0113886486156667 -0.0251075070666667 -0.0127083590833333 0.0186624660566667 0.000695298633333333 -0.031240935 4.276465e-05 -0.0633244704533333 0.0154578173333333 0.000783434166666667 0.0186538829716667 5.35516666666662e-07 -0.000827001116666667 -0.00130314216666667 0.0330182322666667 -0.0130439195 -0.0208072740166667 -0.129754310866667 -0.0649352931666667 0.000105009248333333 -0.0591888746 -0.0372967821666667 0.0010761505 0.0310864835966667 7.09865333333333e-05 -0.00759013608666667 -0.01908545175 0.00371216833333333 -0.00639674323333333 -0.000633584833333333 -0.0195236211166667 0.000992757166666667 -0.0296067483333333 -0.0458256773333333 -0.03522865205 -0.118163767833333 -0.094694438 -0.0123590104166667 0.000127334666666667 -0.03321448095 0.00207106881666667 0.000132577583333333 0.0101297729833333 -0.000211229920783333 -0.0284534493166667 -0.00862094124833333 0.0365579721166667 0.0757398297166667 2.08439818333333e-05 -0.00235587416666667 -0.03453657245 -0.00913393583333333 0.0130482823333333 -0.000195983433333333 0.000782520266666667 -0.0139580215 -0.00203176416666667 -0.0610227927 0.000168729166666667 0.000708886833333333 -0.0242419759333333 0.0008799675 -0.0185318093833333 -0.0258184382833333 -0.0288065762666667 -0.0417471834 -0.00635448533333333 -0.0002462415 0.001811027 -0.0404777878333333 -1.75771666666667e-05 -0.00148162816666667 0.00741499333333333 -0.02945991955 -0.0178415113 -0.0809156773333333 -0.0712975118333333 0.00408216861666667 0.00113170741666667 0.000200333716666667 0.0111433439333333 0.0398547934333333 -0.00318787148333333 0.0771170261333333 0.00803745592683333 0.00812598148433333 -0.0190083594166667 -0.0303615008333333 0.00040404635 2.51574266666667e-05 0.001843715 -0.0488990523333333 4.48375333333333e-05 0.0057099275 -0.00117085916666667 -0.000230422366666667 4.715982e-05 -0.0230367525 -0.000462324683333333 5.94370666666667e-05 -5.12071666666666e-07 2.62466666666666e-06 -0.00065057115 0.0253900625 0.064699102 0.01980922545 0.0002701263 0.0113706087166667 0.00844460101666667 0.0517835376666667 -0.0001300729 -0.000203247 0.0226612242666667 0.000447304 -0.0442208203333333 -0.000318683 -0.117551496666667 -0.0156377447333333 2.96765e-05 -0.000343003266666667 -0.0395811199833333 -4.19909533333333e-05 -0.00230448791666667 -0.030778937 0.000281452885 0.000799679708333333 0.0636804183333333 0.00134760078333333 -0.0224795956666667 -0.0116380864498333 -0.00984113583333333 0.000501665578333333 -0.0686713694166667 -0.00276766283333333 0.000808605116666667 -0.00872989202 -0.0654791706833333 -0.0417457000666667 -0.0362635744666667 0.00711247562666667 0.000635494666666667 0.0293374641666667 1.75975066666667e-05 -9.019e-05 -1.16885183333333e-05 -0.000270578333333333 -0.0168121699833333 -0.0292378321333333 -0.0212712513166667 -0.115290753666667 -0.000125300233333333 -0.000437329666666667 -0.00414797216666666 -0.000174711416666667 -0.000534967658333333 -0.000405217125 0.00889120426666667 -5.26646666666667e-05 0.0186965216166667 0.0136659428833333 0.020601149 -0.0361545601666667 -1.27102e-05 0.016737289 0.000302309183333333 -0.0007240163 0.0572002372333333 0.0403693094166667 -0.0270978446666667 0.0308625 -0.0909592428833333 0.0924132374 -0.0311882935833333 0.0182482512833333 0.00556919783333333 0.0155815021833333 -0.000962618071666667 -0.000126472 -0.043916157 -0.00268699816666667 -0.0562799768 -0.0164487036333333 0.0281533830666667 -0.0336552591583333 -0.0639506173333333 -0.00163159266666667 0.00148836475 -0.123644688666667 0.000240283283333333 0.000857296225 -0.0710774337166667 0.00026541855 -0.0257523786666667 -0.0404520540666667 -0.000362585616666667 -0.00910635748 -0.0689555 -0.077008357 0.0218000536166667 0.00108702633333333 -0.000729243333333333 -0.001380203 -0.000903483333333333 -0.0901659856666667 -0.00031617185 -0.000385340575 0.0467995868166667 0.0196990416666667 -0.0230871275 -2.69696566666667e-05 -0.107762857 0.00585466633333333 0.00239427466666667 0.0102576488333333 0.000833607233333333 -0.00947299133333333 0.0015567079 -0.0232785181166667 -0.0501853224333333 -0.000642654666666667 -0.014716772265 0.000980231 -0.0212897019833333 -0.001021751 -0.0481528769 0.010343356495 0.000349616 -0.000657652933333333 0.0162571005 -0.0907934858333333 0.02145688775 0.000120302333333333 0.0265901233333333 -0.0277694306666667 0.00946066778333333 -0.0560543398333333 -0.000368869816666667 -0.00973940133333334 0.0012453654 0.000942977333333333 -0.012614970625 -0.068265178 -0.0484916623 0.000585299833333333 0.0271284977 0.0142806523366667 -0.00191784505 0.0002442734 -0.0429266243383333 0.0138687898333333 0.0225533135333333 -0.00051967655 -0.0147745287666667 0.0109367603333333 -0.0022988043 -0.0309682129333333 -0.0008667613 0.0131156683333333 -0.0162212302 2.60295e-05 -0.000256272883333333 6.97645316666667e-05 0.000410504766666667 -0.0160456485833333 -0.00238030166666667 -0.0785363665 -0.000827545166666667 0.000155795283333333 -2.84895e-05 -0.0663676900333333 -0.0271225871945 -4.02822e-05 0.00856513768333333 0.0508752214166667 0.0369752298333333 -0.0210256053866667 0.0156550385333333 0.0102095396666667 -0.0154829321166667 0.00219756673333333 0.0372229169666667 -0.018343004 0.0236432481666667 5.03014416666667e-05 -0.0601583719 0.0276193436666667 -0.0996337691666667 -0.000260011433333333 -0.01831872265 -0.01826487375 0.004255447 -0.023273778 0.028200653145 0.00029653021 0.00325910135 -0.0289380455166667 -7.63853133333333e-05 -0.0108929125466667 -0.0121317023166667 0.0232843666666667 -8.53310633333333e-05 -0.00105489616666667 -0.0495160491666667 -0.01840039465 0.03530678275 -0.00209871983333333 6.66046e-05 -0.000492776707833333 -1.38722666666667e-05 -0.0344508186 -0.0324241738816667 0.01613755415 -0.0409003312666667 0.000452686686666667 0.01636571152 -1.40074666666667e-05 0.000228792166666667 0.000440696333333333 -0.0113351188333333 0.0194619196833333 7.351525e-05 -8.22375783333333e-06 -0.0026932083 -9.18648333333333e-05 -0.02959682015 -0.00118835316666667 0.00218699825 -0.001065666675 -0.00256181966666667 -0.00701411341666667 0.00090483175 -0.0371671931666667 0.00231183668333333 6.96300983333333e-05 -0.0638965001666667 -0.0678707549833333 0.0131995821 0.0404245628833333 -0.000589402333333333 -0.000238198116666667 0.028104719635 0.00054056775 -0.0075258746 0.0375966581 0.022644263275 0.0003314239 -0.00389586086666667 0.00146598885 -3.88128966666667e-05 0.000708014383333333 0.000736451833333333 -0.0279037554703333 0.000444347686666667 0.0373554345 -0.0193695501666667 -0.000854858983333333 -0.000134626533333333 -0.000191522733333333 -0.0260845275333333 -0.024844294 -0.0297656893666667 -0.0568478638333333 0.00641907566666667 -0.13464714 -0.0306620435166667 -0.0751429482 -0.0275603961666667 6.80542e-05 0.02517169405 0.0241820038166667 0.00136453884333333 0.000154073866666667 -0.00044265052 0.00107237386666667 0.0363010909 -0.000267635216666667 0.069471063 -0.0784741555 -0.00288298873666667 -0.0198940508 0.000118271833333333 -9.29776483333333e-05 -0.0358825144833333 0.023728104 -0.0236504634666667 0.00927277568333333 1.30665666666667e-05 0.05716192655 0.000236493833333333 0.0273037801 0.0202270535166667 -0.00981859116666666 -0.0249281483833333 0.015545146745 0.0522513771833333 0.0504484090666667 -0.0911461683333333 0.0015461145 0.00106288133333333 -0.0298692776166667 -0.0947405426666667 -0.02124632315 -0.000296370611666667 0.0621834416666667 0.0216671501666667 5.03562166666667e-05 1.67061e-05 0.038589233 -0.0569357031 9.63022316666667e-05 0.0758334099333333 -0.0505300213333333 0.000147907666666667 -0.01225829765 -0.0214857778333333 0.00059294 -0.0253837526666667 0.000193537366666667 -0.029095745 -0.0001380582 -0.0207209494666667 0.0361370742416667 -0.0177678966666667 -0.036421304945 -0.0175388893666667 -0.02702717355 -0.0605152636666667 -0.00390879667 -0.0222725833833333 -0.0485454256166667 -7.34542333333333e-05 0.0129073565833333 -0.0185975703033333 0.00578483583333333 -0.047072656961 0.0356416881166667 8.25422833333333e-06 -0.0773746566666667 -0.0608825165 -0.0194638694833333 0.0041254452 -0.0345668716333333 -0.0686477331666667 0.084720176 -0.0217181697666667 -0.167044126833333 0.008854837925 -0.01740710397 0.0192477838 -0.00118138833333333 0.0262105575403333 -0.000212399466666667 0.0251708635166667 -5.11934916666667e-05 3.98376e-05 -0.00289675501666667 3.11183333333333e-05 0.00182236833333333 -0.000438186166666667 -0.00100352983333333 -6.67266666666667e-06 -0.000179552816666667 0.000332187216666667 0.0539902051666667 -0.00219747716666667 -0.00928975566666667 0.0618569691666667 -0.0290223295333333 -0.000775292133333333 8.798785e-05 0.0446768526166667 0.00120809313333333 -0.0273158851666667 -0.00943882491666667 -0.000168492433333333 -0.00037043445 -2.7746916666667e-06 -0.05289180105 0.0509138308883333 -0.000172058831666667 -0.128436768833333 -0.0482223980468333 0.0527809288333333 -0.000505022666666667 -0.000294056833333333 -0.0746225133333333 -0.0840438408833333 -3.7453528e-05 -0.0609770367666667 -0.000135839863 0.00264287132833333 -0.0487965901333333 -0.00242644766666667 0.062939403 -0.030177355 0.000292529 -0.001484228 -0.00190454416666667 -6.6635e-05 -0.01703531795 -0.02362685127 -0.145115984433333 -0.101768208968333 -0.127844956833333 0.00030641155 0.0158821231166667 -3.458225e-05 0.0181672056183333 -0.0181055492666667 -0.00221170653333333 -0.0192944523333333 -0.0207110849266667 -0.0603638643333333 -0.0182477830233333 -0.115216187833333 0.000556922983333333 -0.0198305347666667 6.761435e-05 0.00049213155 0.00169565886666667 -0.00036542737 -0.0162605435666667 1.2038375e-05 -0.0308731332666667 0.0336384743866667 7.16960603333333e-05 0.00038585535 -8.18069666666667e-05 0.000314905833333333 -0.000293683366666667 0.004979955 -0.0561939103333333 -0.0206549324933333 0.00822216757 0.000272701883333333 -0.0001522825 0.0114125860666667 0.012107448 -0.000432682666666667 0.00196257866666667 -0.0160457064666667 0.0006120515 -0.027762956 -0.000390236191666667 -0.0403486666166667 0.00157322836666667 0.010932331 -0.013110253 0.0103519729166667 7.79262e-05 -0.0239621619 0.00132737848333333 -0.0248883991166667 0.0003059911 -0.106824346833333 -0.0421311404833333 -0.0273474483333333 -0.000210682116666667 -0.0351738665833333 0.000338291166666667 -0.0159018316666667 0.000859950908333333 8.59871e-05 0.0805217927833333 0.0518293176 -0.00145799283333333 -0.0418062143333333 -0.0551506796666667 0.0158949291666667 -0.00196411766666667 -0.0172775151 -0.0603767646666667 -0.0008666015 -0.02157252452 0.000191086321666667 0.000680615916666667 0.0155481733816667 0.000719877666666667 0.000361876583333333 -0.00787031500000001 0.060871016 -0.000331348 -0.0252884004166667 0.0315275705 -0.00572578578333333 0.00184257366666667 -0.044754635135 -0.0003063301055 0.000188733418333333 -0.013937090905 0.00396787616666667 -7.62988333333333e-06 0.00028976485 -0.000166912566666667 0.0348624803333333 -0.009706715 -0.00192617733333333 -0.00250983333333333 -0.0512053744833333 -0.103487413166667 -0.0108377512833333 -0.03280998295 0.000342267233333333 0.000339367826666667 0.000481322583333333 -0.000890549433333329 -0.0188298146666667 -0.0002381573 0.00034459565 -0.0203944483333333 -0.000518002328333333 -0.100261035 -0.0558525536666667 -0.0653810052883333 0.0212920529833333 0.000644358183333333 -0.0718873328333333 -0.0007769961 -0.0160168894333333 0.00073987085 0.00157594328333333 0.0206169845 0.000675679616666667 0.0176281313416667 -0.014039922 0.06661639385 -0.0206344293566667 0.00029224452 -0.0314974338333333 0.0059248935 0.00033845815 0.010860196365 -0.0049653715 -0.0002069402 0.0289757655 -0.0272174132666667 0.0205981736666667 0.100360237255 0.00250986666666667 0.0189528030233333 0.031224344 0.0188313073666667 -0.00025536755 0.0218439144333333 -0.00133629283333333 -0.0168673228 -0.02992222715 0.0474640925 0.000654317 -0.00216010483333333 0.009163535 -0.00260309975 -0.0169612825966667 -0.000875262666666667 -0.00237811993333333 -0.0840970671666667 -0.000886311 -0.0362872115 0.000524425833333333 -0.0270509724333333 0.0717679121333333 3.60334833333333e-05 -0.0377535594 -0.0117974865833333 -0.0111181786833333 -0.0272573430333333 0.0177269890683333 0.00045094935 -0.00107256316666667 -0.0170729036333333 -0.01467484435 0.000333329401666667 0.0194680025 -0.0159547589465 -0.0194796363333333 0.0203629181833333 0.000544727233333333 -0.0174742978333333 -0.02723171755 0.00190313465 0.04321465485 0.0002682425 -0.0014053815 -0.0366852675 -0.005560513 -0.0431394275333333 -1.25142788333333e-05 0.00019036635 0.02062624205 0.00792089101216667 -0.00333022409666667 0.0227081474166667 0.000776545666666667 -0.000140719133333333 -0.00537969724916667 -0.0492147713 0.00404194731666667 -1.229975e-05 -0.00117319338333333 -0.0003249879 -0.0111788074 -0.0012554195 0.000103415585 -0.142891395 -0.0211465034333333 -3.44436666666667e-05 0.0230923717783333 -0.000253279695 -0.0362903126233333 8.24180166666667e-06 -0.0010627781 0.0002896185 0.000220476016666667 0.0148718905533333 -2.45669e-05 -0.107617857666667 -6.06411283333333e-05 -0.000289966666666667 0.00242903716666667 0.000156685033333333 -0.000224085783333333 0.018590848 -4.29696616666667e-06 4.98609853333333e-05 0.00168114083333333 0.0565096766716667 0.000111879816666667 0.00128995333333333 0.0392362695 0.000131559481666667 8.99163166666667e-05 -0.000881766856666667 0.0293835594815 -0.056812595 -0.00125255466666667 -0.0289547413333333 0.007651095 0.0225462986833333 -0.0700935283333333 -0.005475655 0.000479493166666667 0.0588446156333333 -0.0577885232833333 -0.0120769231666667 -0.0200884096666667 -0.00163710273333333 -0.0290733642166667 -0.02330825105 -0.000902516633333333 -0.000467491000000002 -0.00107037977333333 -4.29142166666667e-05 0.000358671 -0.123601261166667 -0.0274808261166667 -0.000761214366666667 -0.0857010184166667 -0.00092107075 -0.0465991750333333 -0.183533402166667 0.0124412035166667 -0.000215493633333333 0.075576809 0.0871132633333333 -0.000851003483333333 0.0282449683333333 5.74583333333333e-05 -0.00253819916666667 -0.000251290283333333 -0.0356395006666667 -0.000843387315000003 -0.0365609576333333 -0.01359600065 0.003744747 0.001295157605 0.00017190332 -9.73273333333395e-06 -0.000784064399999997 -0.0228519571666667 0.0493454418283333 -0.000813054416666666 -0.000630805016666667 -0.0299515781666667 -0.01146654769 -0.103935734426667 -0.0225112052166667 0.00171128103 -0.0161920835 -0.0024709635 0.000436959066666667 -0.0501075806666667 -0.0460763800833333 -0.0934493573333333 -0.106375885866667 -0.083088285 -0.0313648164833333 -0.000167287666666667 0.00500364566666667 -0.000103675033333333 0.0268578898583333 -0.01534316372 0.0202300057833333 -1.14296166666667e-05 0.0017405689 0.000259430788333333 -0.000145892557166667 -0.000623840286666667 -6.14213316666667e-05 -0.0150586993666667 -0.0384002443033333 -0.0153733295833333 -0.0288895621666667 0.0327780685 -0.0125107181666667 0.0002795253 0.0392659799333333 -0.0258189631333333 -8.33206883333333e-05 -0.0987876501666667 0.000311388235 -0.000250132216666667 -0.001381657 -0.01911095255 -0.000218808225 -0.00109718875 0.00022375 0.0259112238333333 -6.200715e-05 -0.0152959137766667 -0.0293372189066667 -0.0264690991 0.0356178799555 0.00247063483333333 2.0937935e-05 0.00237056357333333 -0.0442643333333333 -0.0479623968433333 0.00019000455 -0.0478905683333333 -0.00024486771666667 0.012062635 0.0663952291666667 -0.0724711248833333 0.0222383920333333 -0.03114470015 -0.03842000755 -0.029712825 -0.01151959935 -0.0206820083333333 -0.0175736268416667 0.064472562 0.0009262607 0.0386443386333333 0.000329940425 0.0343570493333333 0.000179346416666667 0.0681875748833333 -0.0329961108066667 -0.0475653115666667 -0.0440526046666667 -0.00360852966666667 -0.00017050795 -0.000372232416666667 -0.00105276891666667 -0.00326859466666666 -0.0299784870666667 0.0002331665 0.0403300431666667 0.0287288166666667 -0.00703634785 0.0128833035233333 -0.01789495825 -0.00145275466666667 -0.0567889271666667 0.000413564333333333 0.015106495 0.00055370135 0.00202520713333333 0.0008159468 -0.030282378 -0.000525779 -0.00276459623333333 0.0148126042585 -0.000261083733333333 -0.00210259716666667 0.00812730019999999 -0.0145871812666667 -0.0211812261666667 -0.00450828416666667 0.0347951411666667 -0.0404468708666667 -0.00335182283333333 -0.0587476590833333 -0.000176234516666667 -0.0265988886666667 0.0005840505 0.0493226843166667 -0.00996420082 -0.0727010693333333 3.08873333333334e-05 -0.01410126381 0.00309030833333333 -0.0182433036666667 -1.10571533333333e-05 3.60282666666667e-05 -0.0367446066666667 -0.0300422046833333 -0.0391450299666667 0.0221527878533333 -0.0418649433333333 -0.00318418311666667 0.0712846919166667 0.0002892207 -0.08399221195 -0.00050869045 -0.0181625500666667 0.0426241235 0.0347790171666667 -0.00128517218333333 -0.000104488883333333 -0.0489836691666667 -0.000633162566666667 0.0282988946666667 -0.0589890558333333 0.0162951904 0.0007895605 -0.000209911883333333 0.0557257833333333 -0.000513394666666667 -0.000182105934666667 0.000331350116666667 -0.00045811425 0.0004108618895 -0.0555858531666667 -0.0375856733966667 0.0317293775 0.0620374826534167 -0.0359417580716667 -0.00222402166666667 0.001535666 -0.00681557616666667 0.00086661425 -0.000135815666666667 0.000834230883333333 -0.165767479833333 0.0473893246666667 0.000686521016666667 0.02642229015 -0.04300818 -0.00423374341666667 -0.0426923357166667 -0.000506095416666667 0.0025071505 -0.0303743619516667 -0.00014335155 -0.01505464165 -0.030678382385 -0.139172033166667 0.0219335846333333 -0.00531800505 0.0741378408666667 -0.0648001116666667 -0.0001722647 -0.0158056908333333 0.000230455783333333 0.0456679083333333 0.0158684312666667 -9.66189333333334e-05 -0.000746514516666667 0.0113654368 0.0129111371666667 -0.0559690703333333 0.0139371957 1.92024e-05 0.000226841366666667 -0.0059692518 0.011182398 -0.00444223273333333 0.0527198994666667 -0.00042883125 0.0293882826833333 -0.0207318311966667 0.0235555461 -0.0855683878333333 -0.00786829575 -0.130040143333333 -0.0573030637333333 -0.0533981539166667 1.038691e-05 -0.0329205733333333 -0.013945049975 -0.0360605475666667 0.001613817555 -0.00126740683333333 7.22476183333333e-05 -0.02269255 2.4780055e-05 -0.000559556666666667 0.00378494366666667 -0.0133103818316667 -0.0866926551666667 -0.0557379048333333 0.0491965285 -0.0351528187383333 -0.01598369555 0.00234003801666667 -0.00354795416666667 -0.00263902061666667 -0.000534220333333333 -0.00882392233333333 -0.0138105471316667 -0.000580179633333333 0.0138587948833333 0.000134872333333333 0.000719554716666667 0.000359215416666667 -0.00952045033333334 0.000323624616666667 -0.0663912124466667 -0.0199347466233333 -0.0126158310166667 -2.23876966666667e-05 -0.115146741 -0.0384986561666667 -0.0951687766666667 -0.000266082283333333 -0.0001660661 -0.0549325245833333 -0.108288224333333 7.515767e-05 -0.000608421459333333 -0.00991452466666667 -0.0153246071666667 5.2757e-06 -0.00139242 -0.122939606666667 0.000981957233333333 -0.00113220183333333 -0.07944489 0.0564769973333333 -0.0311489574333333 -0.051565865 -0.000558590666666663 -0.0257685936666667 -0.00773329666666667 0.0817316066666667 0.0315371593333333 9.36143e-05 0.0407780481666667 -0.0219803566666667 -0.00030682835 -0.07274605 -0.116373373088333 -0.0486120407416667 0.0502209705 0.000238669666666667 0.00127838866666667 0.0194281708333333 0.016199395 3.7889e-05 -0.0451807986666667 0.0106725798333333 -0.0012502285 -0.000244005833333333 -0.0399348619333333 -9.34097666666666e-05 0.000721422833333333 -0.0239663718833333 0.000292549666666667 7.06446666666667e-05 0.0383628156666667 -0.000366011483333333 -0.000806106066666667 -0.000603656433333333 -0.000204255225 0.055930189 0.07012428405 0.07152897875 0.000388674833333333 0.000485748466666667 7.90218333333336e-05 -0.0354918464883333 -0.00799113965 0.000428164666666667 0.00570135031666667 -0.04788989 0.000193494633333333 -0.0823728943333333 -0.000140885716666667 0.0314049128333333 0.00094098135 -1.65754333333333e-05 -0.0293467331666667 -0.0490167543333333 -0.12090557 -0.0536840304666667 0.0202896466666667 -0.0124612328166667 0.000545215 -0.0116677722333333 -0.0158451403166667 0.04944 0.0216869533333333 0.00038630825 -0.000105108808333333 -0.0203582923833333 0.0281798221972167 0.000372484166666667 0.056279696 0.0151817074166667 0.0159687037166667 -0.000909247433333333 0.000357007333333333 -0.0366084461 -0.000481853481666667 0.013151709323 -0.0245158898333333 0.0128960308566667 -0.02249089595 0.031798505025 0.000194474316666667 -0.00295964933333333 0.0337841345 0.0267443776283333 -0.0163354815341667 -0.000574052666666667 -0.00104837766666667 0.000216880283333333 0.000165657 -0.0175464431666667 -0.011715899747 0.0134659780833333 -0.0206915577733333 0.0223433565166667 0.00051297047465 -0.00471762746666667 -0.00212922233333333 -0.02056305375 0.0178657150666667 0.00195634248333333 0.035228934055 0.0268546065 0.0233734502666667 -0.0229374970666667 0.0373069207166667 0.0256749956833333 -0.0417209525833333 0.000373806233333333 0.00011318125 0.000230444733333333 3.6741e-05 0.051987973865 0.0546450493333333 -0.000686288 -4.94729316666667e-05 0.000200991895 -5.92699333333333e-05 -0.00139912943333333 -2.22917633333334e-05 0.000341934833333333 1.579315e-05 0.0160796780666667 -9.94473716666667e-05 -0.012921485 0.1069970085 0.00288146383333333 -0.00873179073333333 0.0008652236 0.0321261693333333 0.00019451515 -0.00396239266666667 -0.0720925973333333 -0.0149773143166667 -0.0228369933166667 -0.00840918599666667 -0.000623534 -0.01387113525 0.00050714469 -0.000219448666666667 -0.0661594683333333 0.0112260508166667 -0.01075918558 0.0338806566666667 0.0164756185 0.0153023281833333 0.0296207889416667 -0.01426113504 -0.0002321665 0.0120384044833333 -0.0006286425 0.000128575833333333 -0.015105165985 0.000185131666666667 -0.00160036948333333 -0.0508453146666667 0.00152031766666667 -0.0232646826666667 0.02430201205 0.000133222175 -0.0175477525 -0.0249528166666667 -0.00265935833333333 -0.001526337 -0.0525352263333333 0.02260611 0.002692041 -0.000757604833333333 -0.0101617443466667 -0.000601119 -0.00204734166666667 0.0122740039781067 -0.0460876329166667 -0.01801195445 0.00218010843333333 -0.000149562433333333 0.00191750983333333 0.0283102362333333 0.0494228816666667 -0.0138900357 -3.62058316666667e-05 -0.00124123183333333 -0.0566496676666667 0.021020405 -0.0903283983333333 -0.0315115578333333 -0.00233932675 0.00157514303333333 -0.00490341833333333 0.000931062 -0.000829362333333333 0.0327228326666667 2.47975833333334e-05 -0.0453339520666667 -0.000806428833333333 1.221717e-05 0.00023570225 0.000135741838 -0.00179756535 -0.000455521833333333 0.00980131873333333 -0.0283672443166667 -0.0150141253333333 0.0306199326666667 -0.0174739881666667 -0.0233459647666667 0.0441136907166667 -0.000422936 0.00843461933333333 -0.0595272191633333 0.0135657664666667 0.000552018666666667 0.0113141939166667 -0.00670863583666667 0.0108977141666667 7.302645e-05 0.000562395516666667 0.000500511683333333 -5.71368333333333e-05 -0.0199569126333333 0.0002749357 1.1675965e-05 -0.000503685833333332 -0.0157781543333333 -0.00206060075166667 -0.000254558666666666 0.0011793225 3.68497333333333e-05 -0.00263638916666667 -0.0912648751333333 0.0254070846666667 -0.00316926783333333 -0.0950647018833333 -0.0378187258666667 0.0141755483416667 -0.0836897643466667 0.0354801821333333 -0.0096530533 -0.000336667333333333 -0.0143777795 -0.000476152666666667 0.041842625 -0.0167407816666667 0.0119989027333333 0.0373041952016667 -0.0953735293333333 -2.19000333333333e-05 -0.00534463393333333 -0.0528924933333333 -0.0160046718333333 -0.0571503698333333 -0.0651633435 0.00105537116666667 -0.1022938498 -0.0647336535 -0.037077215 0.000176666333333333 -6.29962166666667e-05 -0.1169777065 0.00177066683333333 -0.00948052900166667 -1.69386033333333e-05 -0.0193517997833333 -0.0147610948333333 -0.0279756611666667 -0.081532426 -0.00252028146166667 -0.000772069366666667 -0.06733432755 0.0348891855666667 -0.0231359384333333 -5.94009733333333e-05 -0.110151281055 -0.00202728783333333 0.0146212113333333 -0.09259222755 -0.02571919345 -0.000380769833333333 -0.000651583 0.00029123215 -0.00771354965 0.00319624133333333 0.0154628769166667 0.012857348665 -0.1022365065 -0.0761941486 0.0109267242166667 0.05931250225 -0.00133191717333333 0.073559549 -0.0528920191 -0.000209481 -0.0217755112833333 0.0694612589166667 1.4936845e-05 -0.00379620228333333 -0.00142545893333333 0.012664320425 -0.0021130085 0.0245534482833333 -0.01146948255 -0.0123723107333333 5.79655499999999e-06 0.000513246800000001 6.80767765833333e-05 0.0254981694666667 0.000142965545 -0.0157011434333333 -0.0169652847451667 -0.000621794833333333 -0.007389478 0.0423100568333333 0.0122403197166667 0.0041800993 0.0183021902666667 -0.000231358668333333 0.00012660155 0.00360644203333333 -0.0274710505 -0.0375481444 -0.0455835428333333 -0.028434949 -0.0117831123433333 -0.00274056783333333 -0.00551269366666667 -0.0260437343333333 -0.114165436206667 -0.0675154448333333 -0.0009669411 0.000854719583333333 -0.00293178033333333 0.000860910983333334 -0.00130851271666667 -1.04989316666667e-05 -0.000789403883333333 -0.012338881905 -0.017626074835 -0.000204224166666667 -0.0933427965 1.41457166666667e-05 -0.00770604203333333 -0.0271016222666667 -2.82141333333333e-05 0.00955241689 -0.035217405 -0.0326734529833333 -0.0119948337833333 0.00251857466666667 -1.57746666666666e-06 0.02039684118 -0.07494167752 -0.001726375 0.0007403416 0.0182540698 0.00720018268333334 -0.000204949733333333 -0.098943 -0.00236827033333333 -0.0237297619 -0.0457809929666667 -0.000740298483333333 -4.41757266666667e-05 0.000885456766666667 -0.02253860625 -0.0152551495833333 0.0100422997316667 -0.000880686405833333 -0.0376591574666667 -0.03020381335 0.00527200616666667 -0.000108138666666667 -0.00254177174666667 -0.0502705585 0.0333205535 -0.0449099661666667 -0.0338295978666667 -0.0157790868166667 -0.01829952465 0.000208106716666667 -0.000981845666666667 0.000463164633333333 7.00042666666667e-05 0.00808034633333333 -0.0123368982166667 -0.0451390804666667 -0.0525678505333333 -6.59662383333333e-05 -0.06256395445 0.00210196733333333 -0.00015008745 0.00042091885 0.0325861065833333 -0.00948230185 -0.017016223335 0.00147676738333333 0.00605078549 -5.8929115e-05 0.0246804512166667 0.06522135 -0.0592780143666667 0.00016710473 -1.98303866666667e-05 6.50601e-05 -0.0181254423816667 -0.03340255085 -0.0255927872333333 -0.0576918261 0.0188822020833333 -0.0415828965 -0.0175684332166667 -0.00041301235 -0.0359728781666667 -0.0479986873083333 -0.0939089432833333 0.00052849095 -0.0352302101666667 -0.0616964435333333 -0.0351781666666667 0.0227937404 -0.0633853283333333 -0.0835774615666667 0.0001958175 -0.0221302110333333 0.000305975061666667 0.00469840328333333 0.0102389895 -0.0300512636666667 -0.01556630575 0.000280632116666667 0.00822636908333334 -0.025533942 -8.800442e-05 0.0003793033 -0.000366692666666667 -7.72125066666667e-05 -0.0303106783333333 -0.0180417880833333 -8.57206666666667e-05 -0.0091323423 -1.76688e-05 0.000282984005 -0.0656197020166667 0.0111407516633333 -0.01094655646 -0.00809220053333333 -0.00037724019 -0.113515265333333 -0.0800517323833333 9.66005e-06 -0.00915846932 0.00804813390166667 0.08817909 -0.0315408130666667 8.19257833333333e-05 8.0650095e-05 -0.0694738383333333 -0.01664428359 0.0657938073333333 -0.0007859335 -0.137521076166667 0.000222420483333333 0.07120410135 0.0457009903333333 0.0207564382 0.0165377768333333 -0.06969053645 0.0133368642483333 0.0182816541 0.0289869837166667 -0.0243637033333333 0.073455173 0.000149134566666667 0.0020831385 0.0369149378166667 0.0302220118 -0.000916291333333333 -0.0317793911666667 -0.0128168829166667 -0.00301922248333333 0.000869914983333333 0.023907640895 0.02864275845 -0.024623461065 -9.764284e-05 -0.00160786806666666 0.0148117916666667 0.000481025383333333 0.000248363273333333 -0.000393584583333333 -0.00713225783333333 -0.000695317 -0.0162018333333333 0.0323487149983333 -0.00149817916666667 -6.4446985e-05 -0.0555446155833333 0.0474445034166667 0.00375532633333333 0.000429121713333333 0.000206976783333333 -0.0597827841666667 -0.0729924096666667 0.0414566473 -0.0217061373333333 -0.043983922 -0.0307429645 0.00122581516666667 0.0235560619233333 0.0013226328 0.00872696647033333 0.00124625765 -0.000293242333333333 -0.0251103173333333 -0.000717270333333333 0.0277226907166667 -0.00301314285 -0.0919829186666667 0.0198322643033333 -5.11087333333333e-06 0.0208726151666667 8.967535e-05 0.0186149281666667 0.0522221587043333 0.000189567986666667 -0.000400069423333333 0.00184369815 -0.0115143971666667 -0.0656031990333333 -5.49656e-05 -0.000188414516666667 4.803914e-05 -0.0214533706666667 -0.00274151 -0.00534021733333333 -0.000200275466666667 -0.00093164645 0.00570315881666667 -7.09376666666667e-05 -0.000177571445 0.00991683716666667 0.0216467861833333 -0.00539661766666667 0.00477043196666667 0.000291862910666667 0.00103307146666667 -0.0159875062166667 -0.01185958323225 -0.000277550966666667 -0.0107314254833333 -0.0323728758333333 0.00209354283333333 0.0001536565 -0.015065016735 0.01194145841 -3.25347333333333e-07 -0.0034496915 0.005478675 0.0115086353333333 0.0120085356916667 0.000486699683333333 0.000279500566666667 0.000338679416666667 -0.00116622761666667 0.000136648333333333 -0.000427763166666667 -0.000133571416666667 0.0164472513333333 -0.027060685 -0.0349029949633333 -0.032351503 -0.0315600640666667 -0.000553180606666667 -0.0149278539 -0.0008311435 -0.089622985 0.0237095116666667 0.0107661344133333 0.0369131613333333 -0.056544935 -0.0581516246666667 -0.03390251045 0.00265315566166667 -0.00363250083333333 8.9750000000001e-07 0.00681606915 3.56870983333333e-05 0.0150377322166667 -0.0325890281833333 0.000102664331666667 -0.0013642636 -0.0181452361666667 -0.0537840961666667 0.00395523133333333 0.000393740483333333 -0.00250695966666667 8.9848025e-05 -0.00560744716666667 -0.02514192655 0.03495432195 0.0252011645 0.0178671951166667 0.0193951666666667 -0.0146777290773667 -0.000516877616666667 -0.000483300066666667 -0.000660233666666667 0.0253794526333333 0.000242528231666667 0.0109609782 -0.145882796666667 -0.000573635166666667 2.6611135e-05 4.46489616666667e-05 -0.0661435709166667 -0.000998009221666667 -0.000144546416666667 0.0212227228333333 6.884186e-05 0.0356688564733333 0.00359707976666667 0.00046929755 -0.0127086756 -0.00012401115 2.73851666666666e-05 0.0137583022 0.107599117291667 0.0025188535 -0.009130935 -0.0692255286666667 1.69631166666667e-06 -0.0007030565 1.76921166666667e-05 -0.0285262208333333 0.0339956316666667 -0.0959712856666667 -0.000110035775 -0.0365819873333333 0.00147375366666667 0.00167083366666667 0.0116430372416667 -0.000401089933333333 0.0042284565 -2.21904733333333e-05 0.000746636966666667 0.00165108483333333 7.9575691e-05 0.000553498166666667 -0.000270549499999999 0.000279130068333333 -0.0384760206666667 -0.00100196823666667 -0.047055134 -0.02764076045 -0.000276039266666667 0.00087386435 0.0171042613833333 1.89996866666667e-05 0.000658551066666667 -0.01349674315 0.000194953766666667 -0.0072823941 -0.042597597 -0.135178958333333 -0.00403499916666667 2.60269411666667e-05 3.25652083333333e-05 -0.000151679833333333 -0.000486520773333333 -0.0525234665 -0.05745425685 0.0366601493666667 0.0269256138816667 -0.000637399566666667 -0.00144144466666667 -0.00108749503333333 0.0184092133333333 -0.02476190405 -0.0654156666666667 0.0383690496333333 0.00119278386666667 0.0227470457866667 -0.00880081853333333 -6.09416553333333e-05 0.000237263833333333 6.15233333333333e-06 -0.00264491936666667 -0.00101482000333333 -0.00212025283333333 0.0551230862166667 0.000169912848333333 -0.0383660065166667 6.056715e-05 9.472465e-05 0.0007691336 -0.0423861116666667 -0.0233030885543333 0.0128511308 -0.000513835433333333 5.16333216666667e-05 -0.001529289 -0.00777726117333333 -0.0338400491666667 -0.0201873213833333 -0.0101539990666667 0.08129598355 0.00249115579166667 -0.00222106483333333 -0.0285921535166667 0.113625531666667 0.0155303186666667 0.0445227045 0.000325512166666667 0.0544510572666667 -0.0584939564833333 -6.44468166666667e-05 -4.17193716666667e-05 0.00246345786666667 -0.00024249113 0.009370162 0.030460314985 0.000617894873333333 0.00158474666666667 0.00175433338333333 0.02882796495 -0.0204057043333333 0.000402624321666667 0.0184989414833333 -0.00121710283333333 0.000552285863333333 -3.97289728333333e-05 0.0187061505 -0.01937748765 0.0554888158 0.000788492666666667 0.0001209294 -0.0164792055 -0.0874879749833333 0.0204816538833333 -0.04379028275 -0.0183299090166667 -0.083853159 0.0441289225333333 -0.01089438635 0.0365699087833333 -8.16282433333333e-05 0.000120796601666667 -0.000149626395 0.000837805816666667 0.000462610083333333 0.000748712966666667 7.103375e-05 -3.27808333333333e-05 -0.0628227381666667 0.000147737833333333 -2.04903e-05 -0.0254717285 -0.0638682643845167 -0.0268002263333333 -0.0291218522333333 1.51974833333333e-05 0.00629637783333333 -0.0653039186166667 -0.0116680504666667 0.00223507533333333 0.00372253833333333 -0.002362165 -0.0183768861833333 -0.00064650454 -0.0832179586666667 -0.0875308041666667 -0.11566059 0.00918239923833333 -0.00022242177 -0.000356927388333333 -0.113472735 -0.0808143835 -0.0471345068333333 -0.000558779033333333 -4.28182e-05 0.0317569363333333 0.000267511691666667 -0.0142848047366667 0.0109343141666667 0.0126319565833333 -0.00045479915 -0.0221112068833333 -0.000654686283333333 -0.0122837171666667 -0.0156535421666667 0.0717004974166667 -0.000149753833333333 -0.00184273113333333 0.0286040172333333 -0.0415929530833333 -0.0771041958333333 -0.0029112265 -0.02272780719 -0.00163983545 0.0308704657333333 0.000334953133333333 -0.0310823084166667 -0.06778408659 0.0346639149833333 -0.0334411447 -0.0901929731333333 -0.00340656966666667 0.00041672325 -0.00215978783333333 -0.0182801157333333 0.001173994 0.0272723835833333 -0.0011673591 0.0235184206166667 -0.0246304233 -0.0238633065833333 -0.00883960333333333 0.000179673675 0.000204556716666667 -0.00549876921666667 -0.0203071434333333 -0.0134270332333333 -0.00417170143333333 -0.0263437695333333 -0.000164023466666667 -0.0357730951166667 -0.0199581083333333 0.044914375 0.0128216370133333 0.0142078868166667 -0.0767920218333333 -0.076081285 0.0188239295166667 0.116674763983333 0.00196664983333333 -0.000192043065666667 0.0456844221810667 0.00018924525 -0.0115818766666667 -0.0517987306666667 -0.000203277 0.0332891956666667 0.000355082516666667 0.0943597451666667 -0.03978 5.29980833333364e-05 -0.00221599783333333 -0.000700682445 0.000344593433333333 0.0106591790666667 -0.04772776944 -0.048855132 -0.0166606241166667 -0.010909885455 -0.0277332623833333 0.05302066605 0.0349083020166667 0.00281333556666666 0.0423395843333333 -0.00166471691 0.0450164097333333 -0.02257429785 -0.0264118401 -0.165720205 -0.0159669231333333 -0.0503425815166667 -4.17410266666667e-05 -0.0842927039833333 -0.00970828333333333 0.0562451257 -0.0214175553333333 0.03729344555 0.0276165808783333 0.000400909316666667 0.0334658982166667 -0.0363727931 0.0241156092166667 0.0291386381833333 9.19140216666667e-05 0.00261704846666667 -0.0520627393333333 0.004002587 -0.0252035681166667 0.0223049363333333 0.0003396435 -0.0513654258333333 -0.115509398333333 -0.0239206633333333 -0.0173248333333333 -0.027132635 -0.0457285671666667 -0.03181505755 -0.000165182166666667 0.0414219488333333 -0.0452264056333333 -0.050723643 -0.0133089366666667 -0.00111488608333333 0.04265750545 -0.0172805087833333 -0.000414912516666667 -0.049987616 -0.000160077766666667 0.0107599836528333 -0.000543225233333333 0.00491443333333332 -2.688729e-05 -0.000412351833333333 0.00621403033333333 -0.000764322366666667 0.000398280666666667 -0.00168277483333333 -0.000887324158333334 -0.000798316131666667 0.0185677806666667 -0.000174847331166667 -2.16387e-05 0.000111419538333333 0.0278341666666667 0.000119842256666667 -0.0329206524 0.0392529973333333 -0.0218656235333333 -0.0363203638333333 0.0187545653666667 0.00658072683333333 -0.0470600006666667 -0.0155997518333333 -0.115281749166667 0.0355019190666667 0.0161595 -0.0881893744 0.00111484133333333 -0.00118086985666667 0.0007141523 0.000397942166666667 0.00495500416666667 -0.0306573366666667 0.0479621254166667 -0.1050994605 -0.0337679415 -0.000194949716666667 -0.0956272693333333 -0.00147312066666667 8.3537165e-05 -0.00856928472533333 -0.0562551315666667 9.16666666666644e-09 -0.0827555661666667 -0.00020529825 -0.0290053232666667 0.0272305275 -0.0439353333333333 0.0622160537366667 0.0250337116666667 0.00888481833333334 -0.038837263 0.00441207873666667 -0.0258663548 -0.0243836083333333 -0.0003835125 -0.0465378456666667 0.0529007825 -0.00137203407833333 -4.22551666666668e-05 -0.0266691024833333 0.000551026833333333 0.012551748365 -0.0301034331666667 -0.02126959793 0.000796037666666667 0.00019488145 3.42413833333333e-05 3.95651666666667e-06 0.0717740146666667 -0.01925516445 -0.0096043785 0.0414089307333333 -0.0212221675333333 0.0689427978333333 2.38343333333333e-05 0.0644877353666667 -0.0047048115 0.00184151966666667 -0.000734568116666667 0.0241314531666667 -0.000114868766666667 0.0437898981666667 -0.0033925315 -0.0587486166666667 -0.000794390833333333 0.000141811783333333 0.02410459315 0.000594871 0.0429026106666667 0.0106017262666667 0.000293025 0.000669667666666667 -0.000204620591666667 -0.00222214603333333 0.03168156235 0.000129421775 -0.0682200765 0.0549802281833333 -0.000724686366666667 0.000873794166666667 -0.00659289868333333 0.0191774011166667 -0.042162 -0.032673356 0.0682218553333333 0.00150969516666667 -0.000500523166666666 0.039811748875 0.00325184816666667 -0.0110071447416667 0.002147677 0.04512726934 -0.0109507987333333 0.00380154571666667 -0.0171738122733333 0.0283556672666667 9.09135e-05 3.63170833333333e-05 0.00951352793333333 -0.0023462145 -0.0311862737666667 0.01677161735 -0.0117339666666667 -0.00168871466666667 -0.000246168833333333 0.000678656616666667 -0.0258360743666667 0.002076868 0.046969835 0.0914298406166667 0.00140963416666667 -0.00153286616666667 9.18378e-05 0.0220328991666667 -0.0577315246166667 -0.00111387646666667 0.01011653102 -0.0001163575 -0.000436314608333333 0.00150807533333333 0.0574975783333333 -0.0344594033333333 -0.00052715685 -0.0106966661666667 -0.171274452333333 -0.0213824091 -0.0059479945 0.0110057981666667 -0.0352157533333333 3.94268333333333e-05 7.55863e-05 -0.002015035 -0.00120077156666667 -0.01198315075 -0.00883719631666667 -0.0685410062666667 0.000174030503333333 -0.00484474633333333 -0.000629021166666667 0.000590734816666667 0.000783163166666667 0.00158557166666667 -2.57981466666667e-06 -0.0519587246666667 -0.0153203779466667 -0.0015979788 -0.000733440133333333 -0.0125169994833333 -0.00191826516666667 -0.02168438621 -0.0267975375666667 0.0013895619 -0.04415735155 -0.0174280923333333 2.79002166666667e-06 -0.000872369136666667 -0.0127847666666667 -0.00139804633333333 -0.0241438815 6.45988666666667e-05 0.000486309718333333 -0.0772540025 -0.0128060096666667 -0.001104809 -0.0150470056666667 -0.008959646 -0.00192166705166667 -0.01207817168 -0.0268852596166667 0.02460005205 -0.0185303163833333 -0.0189619373333333 0.000269607166666667 1.4706e-05 -0.00273098116666667 -0.000476681966666667 0.0479411180333333 -0.0203066826333333 0.0159768333333333 0.0176445860333333 -0.0345752563166667 0.0111934423516667 0.00122252716666667 -0.000761095566666667 -0.0818590393333333 0.0131609622483333 0.00301984616666667 -0.000563147983333333 0.000346497105 -0.0007671695 -0.000831843333333333 -0.0185427896666667 0.000309290222333333 -0.013583501 0.000344229 0.044094808 -0.00401849833333333 -0.00038062952 -0.0530505181666667 -0.000299646633333333 0.000405655783333333 -0.0152501956333333 0.0131355471833333 -0.0304590316666667 -0.0205426973333333 0.0249769368166667 -0.000364706283333333 -0.0228197584333333 0.0340338476666667 -0.0165905982133333 -0.011190703 -0.0203859151666667 0.0132581584166667 0.000926180866666667 -0.0723392178333333 -0.067591932 -3.95417716666667e-05 -5.76013333333333e-05 -0.004577339 9.33861833333333e-05 0.00271648866666667 -0.000243867768333333 0.0317822375 -0.0292075718 0.0002079197725 -0.0163381726166667 0.000474844733333333 0.02358912254 0.0020685155 -0.00119786243333333 -0.000442515433333333 -0.0045107125 0.0330249525 0.00336205783333333 -8.396996e-05 0.000800566166666667 0.0289139642166667 0.0256935791666667 -0.00682547796666667 4.95621666666667e-05 0.000151896516666667 0.006924959405 -0.0187268076833333 -0.000374343786666667 0.0467034140166667 -0.04924860715 -0.0184695923333333 -0.0011085905 -0.04555328 -0.0104947398333333 -0.000303930516666667 -0.00267542261666667 -0.00394832426666667 -0.118445754 6.339015e-05 0.0001421051 0.0148038351666667 0.000736857366666667 0.00491526354366667 -0.0137259736666667 -0.0118888007733333 0.00144542601666667 -1.93881866666667e-05 -0.00124928205 -0.00542147983333333 -0.00955795991333333 0.0273944314333333 -0.0130592987416667 -0.0376096288333333 -3.49828e-05 -0.000531244833333333 0.0232425286666667 0.00369460008333333 0.0138053486666667 -0.0057881771 -0.0214960225666667 0.033191875 -0.0188128801666667 -5.64249833333333e-05 -0.014146933485 0.00320084166666668 0.0350044928333333 -0.0358053656666667 0.00314802466666667 0.0153632130666667 -0.0348046522333333 1.79537666666667e-05 0.07556394 0.000605796833333333 -0.0312713076 -0.0297273866666667 0.00029023 0.00208822725 -0.018684085145 -0.01278688335 0.000414207383333333 -0.000867808333333333 -5.28679183333333e-05 0.0244944270333333 0.000906152833333333 -6.60009333333333e-05 -0.00190718616666667 -0.0322487901333333 -0.0271014007833333 -0.0358191833333333 0.00935039686666667 -0.000318531916666667 -0.00195454008333333 0.00179743551666667 0.01148468136 0.00366006333333333 -0.019408599 -0.00115720333333333 -0.00876761733333333 -0.03264913195 0.000750895 0.0426499468333333 0.0645077716666667 -0.0146967641 -0.000726475666666667 -0.00012212495 0.0279766891 0.01610039355 0.000376927166666667 -0.0472039693366667 -0.0181888915 -0.02824467945 -0.0189163647333333 -0.000412272383333333 -0.000506342516666667 -0.00360359846666667 -6.29255e-05 3.65222666666667e-05 0.0104942989833333 0.000777402166666667 -0.000932151816666667 5.237161e-05 -0.0011075864265 0.000100545366666667 -0.00377836916666667 -0.0136109894 0.002769183 -0.0005332225 0.000542442498333333 0.0001116154 0.000807052333333333 0.0088083666 0.0456684790966667 0.02335356455 0.03042126649 0.013251792 -0.000352501066666667 0.000681264166666667 0.0005177715 0.00106586616666667 1.20605666666667e-05 -7.21635833333333e-05 -0.000269424333333333 -0.0011760701 -0.025320831 0.00018390265 -0.0260175661666667 -0.0240629310333333 -0.0254875476666667 0.0110815248233333 0.0572918933333333 -0.0448525601666667 -0.0304956426666667 -0.0453999859 0.014562 0.00102517433333333 -0.00446214166666667 -0.000144806866666667 -0.0272935725 -0.000454898523333333 4.96821166666667e-05 -0.0120855582833333 0.000308348783333333 -0.0451308405 0.000306274166666667 0.000445897066666667 0.0003386915 -0.0066887205 -7.47661583333333e-05 -0.000541048766666667 -0.0674978848333333 -0.1148396589 0.0113733166 4.126815e-05 -0.0479959856333333 0.01948048375 -0.0330371666666667 -0.1418408968 0.130295043666667 0.00689699 -0.0306065059533333 0.000672521626666667 0.000974762333333333 -0.0130393336333333 -0.00510253506666667 0.0166521963333333 -0.000681413566666667 -7.356775e-05 -0.05835599025 0.00952974911666667 -0.00231967248333333 0.0418817750833333 -0.000112419783333333 -0.000254561333333334 -0.00213231461666667 -2.58812e-05 0.000736138333333333 -0.0311351833333333 0.004463285065 0.0214930162666667 0.02221709061 4.1167e-05 0.0007334745 -3.03712166666667e-05 0.000628155716666667 -0.118131539166667 -0.0568894746666667 0.00823482266666667 -0.0638638059001667 -0.00143944083333333 -0.0445092658333333 7.00518866666667e-05 0.000457954333333333 -0.0529987641666667 -0.139262867333333 -0.0310762560333333 -0.00519927166666667 -0.0044309435 0.0367451033333333 -0.0200048024666667 -0.0104179096333333 0.000210810233333333 -0.0240990217366667 -0.0383230416666667 -0.049753036 -0.0153404850316667 -0.04649776545 -0.000913232833333333 -0.0118678213333333 -0.115364365666667 0.0394746268166667 3.61183616666667e-05 7.14899833333333e-05 -4.19605e-05 -6.61506666666667e-05 0.0338973185 0.0132715432166667 -0.000736258066666667 0.00744001028333333 -0.0861354138333333 -7.82240000000001e-05 0.0383223014666667 0.000547046983333333 0.0075579634 -0.0405636998333333 -0.000358083048333333 0.000514939733333333 -0.04461240902 -0.000227980566666667 -0.07220495395 0.00029094196 -0.000177751116666667 -0.000246215673333333 0.0457838037166667 -0.0164393536833333 0.0005571215 -0.0187139262333333 -0.0412396521833333 -0.000109288985 -0.00426573333333333 -0.0262197699666667 -9.80379333333333e-05 0.00323976583333333 0.0009010205 -0.00768162001666667 0.0511826036208333 0.00112882334 -0.00054159785 -0.1210266994 -0.0993953341666667 0.0334962571666667 -0.000943000983333333 0.0405538130333333 0.069388312 0.0202018213666667 0.0236464343666667 -0.041560058 0.01185598795 0.030215218 0.00104721166666667 -0.0011866398 -0.0185007386666667 -0.0402402941666667 -0.0449529536333333 -0.0147539588333333 0.0389951504166667 -0.0845272213166667 -0.105606166666667 -0.00406008355 -0.000118997 -0.0221934551611667 -0.000423689666666667 -0.0227290071666667 -0.06350180264 -0.0159727103333333 0.023946823 -0.000327657583333333 0.0207642099666667 0.0297744728333333 0.00157530961666667 -1.07256283333333e-05 0.08703547 -0.0124381672833333 -0.021243759 0.0203194689333333 0.0029681129 -0.0202968432 0.0859856157833333 -0.0366055884666667 -0.0925462016666667 0.056836172045 -0.000158646616666667 0.0112924404666667 9.52483e-06 2.68655533333333e-05 -0.119306362166667 -3.479825e-05 -0.0222623436833333 -0.0129415629333333 -0.129595714833333 -0.0285764572333333 -0.069404507 0.000667178966666667 -0.0346889563333333 -0.0652475400333333 -0.000457317166666667 -0.0625606776333333 -0.029365633 9.35569833333333e-05 0.00101741433333333 0.0111213612366667 -0.000228333783333333 -0.000888050166666667 0.001785311755 -0.00105094248333333 -0.0094989965 -0.00401515026666667 -0.034325987 -0.0280931473333333 -0.0380113946666667 -0.0438662683333333 -0.000225821933333333 -0.0101003701 -0.0258948318 0.03533186425 -5.53564798333333e-05 0.0132204053816667 -0.00238109995833333 -0.0963169283333333 0.0355291107166667 0.0009445865 0.000321508278166667 -0.00338894594633333 0.0184993216666667 -0.00029944073 5.54315000000001e-05 -0.0114556095833333 -0.000263335016666667 -0.0157017512666667 0.0408930305 0.00122841269833333 -0.0199046433333333 0.03864503195 -0.0726190951666667 -0.000164308833333333 0.0410488086666667 -4.45145716666667e-05 0.0140368284283333 -0.0204037616666667 0.0257210846666667 -4.04848833333333e-05 3.28863383333333e-05 0.000257028170166667 0.0019084205 -6.15032033333333e-05 0.0498934063566667 -0.0003395187 0.013364906745 -0.0008350155 -8.74588333333332e-05 1.36582833333333e-05 0.000867388 -0.00021802 0.00265882016666667 0.0019633165 0.000801131 -0.0011988485 -0.00535412826666667 -0.0672356228333333 0.000248668033333333 0.000431837283333333 0.0114355526916667 7.97857e-05 0.00523826766666667 -0.0277310869166667 -0.000231526881666667 -0.129339673833333 -0.0050229097 0.0185682583333333 0.00139720983333333 -0.0002236777 0.00273753436666667 2.50726666666667e-06 -0.00273871911666667 0.05737488 -0.00365853921166667 -0.00456432054 -0.05098802 0.01896561104 -0.03251274397 -0.000446869666666667 -0.000749712166666667 0.000617043633333333 0.0496485031666667 0.000107661416666667 4.72218333333334e-05 -0.0738296153666667 0.0865328936333333 0.0591145243166667 -0.0315810460326667 -0.0606089361666667 -0.0542048340833333 0.0003546 9.52576e-05 -6.28567666666667e-05 -0.0420685867166667 0.01784849235 -8.66763e-05 -0.03912310795 -0.0111792071083333 -0.00385214785 -0.00102697583333333 -0.0150231278333333 -0.000576564316666667 0.000423659966666667 -0.00144842226666667 -0.0380416455833333 -0.000404789283333333 0.0236281894666667 -0.0727767368333333 -0.00667136233333333 0.0141726499566667 -0.0001819558 -0.077061829125 0.012030121 -0.00437264933333333 -9.03877916666667e-05 0.02613016365 0.04940034795 -0.00011393215 -0.001023567995 0.000120899092666667 -0.01094445215 -0.0576458044666667 -0.000652760533333334 0.00239612505 -0.0122247772 0.04393049975 0.00398598366666667 -0.025512532495 -0.0005398435 -0.000481658683333333 -0.000534139233333333 -0.01511979807 -7.83989833333333e-05 0.00997733151 -0.0234487096666667 0.0619034166666667 -0.0879472405 -0.000264112803333333 0.0433698711666667 -0.000277790833333333 0.000167236016666667 0.00950544466666667 0.0117562651833333 0.0141616557366667 0.00013899115 -0.0124393797833333 -0.0204655005 0.000931290816666667 -0.0652856353333333 -0.0166869666816667 0.000484524916666667 -0.112046485 -0.073720777 -0.0228187727833333 -0.0212733201666667 -0.0003725685 -0.0815676913333333 0.005022755 -0.0189159541666667 0.0217850575 -0.008044821 -0.00733032766666667 -0.0426446036666667 -0.0325468049166667 0.0578187988333333 0.000362487766666667 -5.4461e-05 -0.0237487117166667 3.15389666666667e-05 0.0145425236333333 0.000618052266666667 -0.06691939185 -0.0190882548333333 0.045461555 -0.0497123508 -0.0795044576666667 -0.00888157333333333 -0.0450038443333333 -0.0005912185 3.25076666666667e-05 -0.0155102729166667 0.0620660776666667 -0.00508769143333333 0.0176367722166667 -0.000483805183333333 0.0205165404166667 -0.00760773507033333 0.000236281166666667 -0.0241124670666667 -0.00060591655 -0.000332366 0.000601250983333333 -0.121354578333333 -0.000740917876666667 -0.04951699945 0.00222363816666667 0.0704024366 -0.0249222747666667 0.0821072568 0.01684174265 -0.00194774683333333 -0.0241592677133333 0.00014700415 -0.0214758450166667 -0.000465470745 0.0644664783333333 0.0210820343333333 0.0876397761333333 9.292448e-05 -0.000440564666666667 0.001780004 0.00232974378333333 0.03017252155 0.0517742808966667 0.019637279865 0.0111790630866667 -0.0387113529566667 -0.00023570415 0.000525407783333333 -0.001835515 0.000425729416666667 0.03873180945 -0.02050435345 -0.0281051452666667 -0.00187434526666667 0.00183210471666666 -0.00032027167 0.0383052686666667 -0.0154133556666667 3.255595e-05 -0.0243061959833333 -0.00627813758333333 -0.0407182911666667 -0.0030069458 -0.00994729437333334 -0.000263236166666667 -0.000221258333333333 -0.0218895433333333 0.000475049166666667 4.87075833333333e-05 -0.00591985436666667 -0.0184204091833333 -0.0137959603 -0.118747448166667 -0.0717617411666667 0.000528504166666667 -0.02499955155 -0.00252261098333333 -0.0434072865 -0.000580414426666667 -0.0269201528333333 0.0263403435 0.01731725795 0.0343413668333333 -0.000330895825 -0.000227722283333333 -0.0011757645 -0.0827154782333333 0.00195375136666666 -0.001405909 0.00728150240166667 0.037407463 0.00645771421333333 -4.73467033333333e-05 -0.00750687876666667 -0.0267768752166667 -0.0005147275 0.01279868035 -0.0477331386666667 0.0389919077666667 -0.0216334604666667 -0.0616271129166667 -0.0149439711666667 -0.01937454955 -0.0114659318333333 -0.000766632716666667 -0.0262741055 -0.0261730031666667 0.000363627333333333 -0.0615023666666667 0.00192864026666667 -0.00141354066666667 0.0464043088333333 -0.000632714 -0.00117193133333333 0.0304875933333333 0.01547137505 -3.264535e-06 -0.0201123226 0.00103055416666667 -6.62556166666667e-05 0.0222913612266667 -0.04574394 3.23701166666667e-05 0.0511065435 0.000728633233333333 0.000233787983333333 0.0226809473 -0.0772693353666667 -0.0003057955 7.23435000000002e-05 0.0408551893833333 -0.0273931118333333 -0.000899514535 -0.0219076343333333 -0.01193272354 -0.127439638333333 -0.01595505874 -0.0658890292666667 0.0248135485 -0.000695564933333333 0.0342677151666667 -0.0281565661 -9.85228833333333e-05 0.00035234275 -0.0656727 -0.00736699666666667 -3.0994665e-05 0.00443981851666667 0.00065627365 -0.0279824539166667 -0.000359139651666667 0.000190048366666667 -0.0112397424666667 -0.00700453433333333 -0.00117963108333333 -0.000503663305 -4.96294333333333e-05 0.0155934714833333 0.00337318048 0.00107372396666667 -0.0226135203333333 -0.037937654 -0.138146598666667 0.00153294866666667 -0.08046093925 0.000394827666666667 0.0464639837333333 -0.0840506191666667 0.00055747165 -1.13018833333333e-05 0.000529334726833333 0.00113710556 0.0487674783166667 -0.0266740699666667 0.00217958771666667 -0.0231896033183333 -0.000148618918333333 -0.06572834 0.0137293161666667 1.594785e-05 0.022753865 0.000108644411666667 0.00244171895 0.0425002177716667 0.02286058605 0.05294268785 3.439936e-05 -9.64898499999999e-05 -0.0749981376166667 -0.00040986185 -0.00278914951666667 0.00151734058333333 -0.0006123075 0.00213100116666667 -0.000923782916666667 -3.8704805e-05 0.000455676833333333 -0.00792887496 -0.00156652695 -0.030745653 -0.0635208596666667 -8.08084999999999e-05 0.00135268806666667 9.65661e-05 0.00014413265 0.0436194795833333 0.0174518855833333 -0.00707782671666667 0.00323164866666667 -0.0250109633333333 -0.000609286166666667 0.000372439083333333 0.068841389845 0.05340414785 -0.003892728105 0.00027509515 -0.000215858368333333 -0.017072929635 -0.0353720845 -0.0161517123333333 -0.0668086133333333 0.0551394956666667 0.00301237616666667 0.0631030109433333 0.00142917305 0.02161255046 -0.0289552448666667 -0.0002053546 0.0534164383333333 -0.079826213 -0.04802692885 -0.0211502624166667 -0.07842275 -0.000735483333333333 -0.0267689221666667 0.000531222783333333 0.00579462036666667 -0.000415372466666667 9.550055e-05 -0.00764580906666667 0.0136066418333333 -0.0459929575666667 -0.00050574806335 -0.0136609915283333 0.03685299405 0.0139516418166667 0.05121195248 -0.00213236601666667 -0.0135270377833333 -0.0306073709333333 -0.0359839326233333 -6.11150000000001e-05 -0.000658775666666667 0.00944187168833333 -0.0359497436666667 -0.000145756116666667 -0.000294589566666667 -0.00945985257333333 -0.000456244666666667 0.000470423733333333 -0.00458775201666667 0.024004678825 0.0145987202333333 0.0009372992 -0.000803989866666667 -0.0778474923666667 0.0415092951 0.000942665666666667 0.0708478791666667 -0.0151319666666667 -0.000790115983333333 -0.000511536183333333 0.023089345275 -0.000168424833333333 -0.0297735244023 -0.000176561724 -0.000596219666666667 -0.0004393015 7.53806983333333e-05 0.00353988466666667 -0.0255348833333333 -0.0322901182666667 0.0123585498333333 0.00152352053333333 -0.0270893535833333 -0.01729458815 0.000164311566666667 -0.001792899675 -2.71964666666667e-05 9.07100000000001e-06 -0.00060775422 -7.348847e-05 -0.000948204983333333 -0.0538681390816667 -0.000253250833333333 -0.020177482 -6.34935166666667e-05 -0.02673384 0.00156620971666667 5.21030283333333e-05 0.0413296398333333 -0.091908565 -0.085653 -0.04397994385 0.0211755393333333 -0.10289443 0.000842952833333333 -0.0383019868333333 -0.001500236745 0.0005703015 -0.0016365065 0.000140859283333333 -0.000384368 -0.00189389416666667 0.0117141119 0.000624389416666667 -0.03303323732 -0.0610472310833333 0.0168331536666667 -0.0593953500733333 -0.000824786616666667 -0.0157936918666667 0.0434864208333333 0.017506553 -0.000288357916666667 4.35704416666667e-05 -0.09250544 0.00072875 -0.0903708643333333 3.35438333333334e-06 -0.00448540318333333 -2.40942405e-05 0.00658524483333333 0.0479547066 0.0231157365833333 0.000141625666666667 0.01000100045 0.0002046005 -0.0204201666666667 -0.0267709776666667 -0.000535631766666667 -0.0273131353333333 0.0200516917 0.0007101014 -0.0309198547 -0.000121767011666667 -0.000209400816666667 -0.03905834 -0.0119666300833333 -0.00435969833333333 -0.000694426716666667 -0.000661541166666667 0.00141674371666667 0.000329703166666667 0.000527730666666667 -0.000112891433333333 0.0008327945 0.0352333778333333 -0.000384159866666667 0.0204972449833333 -2.73908e-05 -0.0170091293566667 -0.0138120053166667 -0.0237444208333333 -0.0365878695 -0.0276690253333333 -0.05887850425 0.01631081275 9.68819516666667e-05 0.0148395631833333 -0.0288139778666667 0.00429958133333333 -0.0692003135 -0.0317874415 -0.00040151465 -0.0561025666533333 -0.019025168 -0.00839612033333333 -0.000560584283333333 0.00026776 0.0903394213833333 0.00213068166666667 0.00218966166666667 0.00225344105 -0.000527662283333333 0.004164982 0.00318377466666667 0.0301638074166667 -0.000185137166666667 0.00220846703333333 0.0481225656666667 0.0310632348333333 0.0228959901666667 -0.00211862016666667 0.0003271394 -0.0181071425166667 0.0210556452316667 0.0226845298 -0.0148117182666667 0.018891988865 -0.026565313 0.000249617518333333 0.000156164333333333 0.0201109179133333 -0.0751742635 -0.115996675 -1.567877e-05 0.000214509166666667 -0.0255380183333333 -0.00048975305 -0.000361177833333333 -0.00102138383333333 0.0244881 9.59922966666667e-05 -0.0035543345 -0.07194200125 0.0125392685066667 -0.00036797405 -0.0422961795666667 -0.000385941833333333 -0.0252511469033333 0.000629527116666667 0.0146609942705 -4.77774e-05 -0.0498482249833333 -0.0532547126833333 0.00171740511666667 -0.07223470565 -0.112945030466667 0.0120489318666667 -0.09720960115 0.0523599638333333 -0.00213507321666667 -0.000436901833333333 0.0199570485753333 0.0325204945 -0.00285297466666667 2.791669e-05 -0.00379450316666667 -0.000568642166666667 -0.0281963358333333 -0.029619664505 -0.00273272166666667 0.0140877681666667 -0.000406150666666667 -0.0314164327 -0.0195692663666667 0.0130643877691667 -0.0344507651666667 -0.0418823833333333 0.00923597756666667 -0.0161533355 -0.160050259 -0.000528512366666667 -0.00299678983333333 0.00029241055 0.000362206535 0.0346920321666667 0.000761787416666667 0.00130293033333333 -0.0066140945 0.000135913833333333 0.0488637713333333 -0.0837224136666667 -0.00052839365 -0.002535089 0.00307459166666667 -0.000356626483333333 -0.00953816666666666 -1.41265666666667e-05 0.0432110769333333 5.56765466666667e-05 0.0238199538616667 -4.525576e-05 0.0160690454333333 0.0415540770333333 -0.0120372986666667 0.0534105036666667 0.0349752927 0.00182148666666667 -0.01412637557 0.00038518565 0.023360385995 -0.0281899398333333 0.032008565 -0.0239686663333333 -0.000582676766666667 -0.0884086233333333 -0.03383357415 0.0484158358333333 -0.000958702666666667 -8.61533083333334e-05 -0.000104366055 -9.75259333333333e-06 -0.000983575833333333 -0.0187511074166667 0.0123643608333333 0.0258823333333333 -0.0278715671666667 0.022162123 0.0380206448333333 0.0008157905 0.001504663 -0.00307022083333333 -0.00450256916666667 0.00928380356666667 -0.046568741 -0.00489577301833333 -0.000641499333333333 -0.0181849758666667 -0.0274925504166667 -0.0498504974666667 -0.0229803651666667 -0.000813449691666667 -0.0744950663666667 -0.03750919 0.0175364483 -0.0191629153333333 -0.006570455 -0.000131525833333333 -0.0586468616733333 0.001756343 0.0295015423333333 0.00010800325 0.0539823891833333 -0.0460635 -0.00054938695 0.000978701833333333 -0.000290303016666667 -0.0235034117383333 -0.0269871380833333 0.0432759851666667 -1.440029e-05 -0.0651185288333333 -0.00228410936666667 -0.00117435720166667 0.0189359119466667 -0.0217784771666667 0.00106275636666667 -0.020570855915 0.01702295232 -0.05292728674 0.02130703685 -0.0388412222666667 -0.0639729615 -0.0315083233 -0.0816445433333333 -0.1145097825 -0.0001638256 0.0378221405 -0.00211210183333333 -2.74850983333333e-05 -0.030227974035 -0.06692778045 -0.000311813113333333 0.01550658869 -0.0217081156166667 -0.0307785163833333 0.000520645 -0.0581649338 -0.0375460799266667 0.00376713333333334 -0.12874673 4.34955116666667e-05 0.000752572333333333 0.00709504985 0.00105211014666667 -0.01423412105 0.00795167865 0.0186274272333333 0.0431601691666667 -0.0310155399666667 -0.000170986006666667 -0.016858093075 0.0338865293666667 -1.06029833333333e-05 0.0794462626666667 0.0129177378333333 -0.00426392116666667 -0.0241086488333333 -0.00012898865 -0.0116547861666667 -0.00507145716666667 -0.00251175283333333 -0.01703222395 -0.00129721655 -0.000341883028333333 -0.122193837166667 0.0117192791 0.000413816533333333 0.0306939213833333 -0.00174600666666667 -0.0859935325666667 0.0338401616166667 -0.0157466608333333 0.03292252515 0.000453513766666667 -0.0523603716666667 -0.00479962416666666 0.00684699795333333 -0.00125070926666667 -0.0003633573 -0.0388724146666667 -0.012046785 -0.00361887264666667 0.0409926355 0.088867505 0.0100896182666667 0.00583633431666667 0.00206685671666667 -0.000199292738333333 0.000769304416666667 0.000442853833333333 0.000606673416666667 -0.0478811168533333 -0.0454257505 -0.000481207583333333 9.26856666666667e-05 0.04952729375 -0.07027669405 -0.000267180666666667 -0.0614621528 -0.000181692933333333 -0.01560307359 0.0158878596833333 0.0256107986983333 0.000722920316666667 -0.00159792763333333 0.0359719945833333 -0.0255885498333333 -0.0212680926666667 -0.05205406635 0.0329001636 0.0265456528333333 0.000200121216666667 -0.083300505 -0.0920643716666667 -0.0627394443333333 0.00118942308333333 -0.00151166216666667 -0.06431089 0.023551140565 -0.0282234796666667 -6.4366305e-06 0.0728343865 0.0019713525 0.02863350825 -1.2223485e-05 0.000149568266666667 0.0183119515 -0.01154610755 0.01210862605 0.000852735833333333 -0.0232198431331667 -4.525034e-05 -3.23149166666667e-05 -0.0923573446666667 0.0107311274166667 -7.19916466666667e-05 -0.01519328905 -0.0168341431666667 0.0220723936166667 0.00122811801666667 0.000136673193333333 0.013375185 -0.0006397152 0.0308505780666667 -0.0006162385 0.0715936666666667 0.0279281621666667 -0.0311261311666667 0.000382185783333333 -0.023437334205 0.010067821 -0.0168662041666667 -0.0405289733333333 0.000703754983333333 -5.42645666666667e-05 -0.000979912666666667 -0.0131072533833333 0.000214464966666667 -0.0183061388333333 -0.000522155 -5.37147666666667e-05 -0.0271402466666667 -0.0283294054666667 -0.0202553774333333 -0.00074398375 0.000390457383333333 -0.01684331255 -0.002512145 0.0429343083333333 -0.0194677019 0.05560901755 0.00150826900333333 0.000295841983333333 -0.0142901105883333 -0.0775922593333333 0.000104077616666667 -0.000282607166666667 -0.00073046175 -0.00730295150166667 -0.0353582911666667 -0.008138758 0.000725448233333333 -0.0234640155 -0.005064634 0.0001728392 0.0006768335 -0.0210018654216667 -0.00245813683333333 0.0065651479 -0.0161374805 0.000278922966666667 -0.00139075735 0.0321592119666667 0.0234103600433333 -0.000583980716666667 -0.00138107816666667 -0.011418377475 -0.00281737066666667 0.00161691450666667 -0.000389797233333333 -0.000139661433333333 3.176275e-05 -0.0404234193333333 -0.00168776455 -0.0698010551666667 0.00124335716666667 -0.0502364053 2.56200483333333e-05 0.0142392528333333 -0.09735085 -0.000604213833333333 0.0362706599166667 -5.609586e-05 0.0219361722583333 0.0315610352616667 -0.0291514796 -0.0404122586333333 0.0139435456 -0.0306535417166667 -0.00123873616666667 0.0407216044333333 0.0103140373666667 0.0226450716616667 -0.0285224403333333 0.0887229336333333 -0.0430442934666667 -0.0270705888783333 3.95347016666667e-05 0.000661368785 -0.0114599146833333 -0.0534783423166667 0.02560184185 0.015239699905 0.0162995788583333 0.01288085735 -0.107073648333333 -0.00230343783333333 -0.0165522682833333 -0.13036385 8.62443333333333e-06 -0.0105189917833333 -0.01477721415 0.00140544283333333 -0.0517811373666667 0.00035264 -0.0505581399166667 -0.0267352538516667 0.000501567333333333 -0.01701673905 0.0353119497833333 0.000563081166666667 0.0003087003 0.0340637124 -7.47456586666667e-05 -0.0196233075 0.0378065817833333 0.000655671 0.0028588385 0.00822400915833333 -0.060367626 0.02047816645 6.46846166666667e-05 0.00345442546666667 -0.0148780383333333 -0.0237609923333333 -0.0218318327166667 0.000124498683333333 0.0229856757316667 -0.000578888333333333 -0.00121935986666667 -0.000116939641666667 0.0155428673383333 -0.000649468 7.43569233333333e-05 0.0155943487983333 -0.00065062095 0.0368967705 -0.000102332833333333 0.0177409831666667 0.00749104955 -0.000163931833333333 0.0021002624 -0.0302781835833333 -0.0339762455833333 -0.0280093833333333 -0.0508137641816667 0.0627018690166667 -0.0135780645 0.0575358181666667 -0.000882443833333333 0.001056974 0.000736087666666667 0.00695647546666666 0.00047718494 -0.000112792491666667 -0.0796650183333333 -0.007173940655 0.0029429108 0.0025138044 -0.00166160683333333 0.000414765983333333 -0.02258932005 -0.000248593778333333 -0.0373814845166667 0.00114346321666667 0.002292882 -0.000175320933333333 0.00014274717 -0.0189191058166667 -0.0178292992 -0.00213198583333333 -0.0783164683333333 0.0862044655333333 0.0325483837 0.000436670266666667 -0.0224723337333333 -0.00142347733333333 -0.00270422783333333 -1.77956316666667e-05 -0.0455842570333333 -0.0568204187333333 0.0204977255373333 0.0493799094933333 -0.02273868185 0.000141218666666667 0.0389767952833333 1.01676233333333e-05 0.0658862371666667 -0.0986789038833333 -0.12033188135 -4.01696483333333e-05 -0.0510410395833333 -0.000272226533333333 -6.514572e-05 -0.0254041315 0.0563349033333333 -0.000733542371666667 -0.0107878335 -0.0322498321 -0.000191639333333333 -0.0184388301666667 0.0223876516166667 0.0172562778333333 -0.00156840138333333 -0.0359489565 0.00038281185 0.0127978246 6.61315666666667e-05 0.0158431220183333 -0.00038426425 0.000706624316666667 -0.00414453633333333 -0.03506370475 -0.0117066953116667 0.0018958365 -0.0221855081166667 -0.00273001833333333 -0.05083337905 -0.000986037833333333 -0.0140298897166667 0.0391099049833333 -0.000723597283333333 -0.0126034066833333 -0.0146726718333333 -0.104092357833333 9.84935e-05 0.035790164175 -0.0317483983333333 -0.01154291275 -0.00041523095 -0.0167718316833333 -0.00909097883333333 -0.000194818833333333 -0.0131205247596667 -0.000111460983333333 -0.000238862833333333 -0.00026435165 0.000417733321666667 0.00980187036833333 0.0001277402 -0.0231218773333333 0.000143877833333333 0.0111082814666667 0.00443918316666667 0.0409467358483333 0.00131235861666667 0.00619265188333333 -0.0447407376666667 -0.00157782711666667 -0.0840471141666667 0.00141831833333333 0.000569976 5.02873333333333e-06 0.000657523183333333 0.038956735025 -0.00763616733333333 -0.022721663 -0.00397792666666667 -0.004939507 -0.00197427166666667 -0.03030419185 -0.0163297978333333 -0.02398347 -0.0542812538333333 -0.103954185333333 -0.0318781243 -0.00433067561666667 -0.00889042074333333 -0.123659152 -0.0332903318333333 0.0161018999233333 -0.0176068294583333 -0.0818695756666667 -0.00925828094666667 -0.0605859111666667 -0.0295061732716667 -0.0282436198333333 0.00463270433333333 0.06631076 -0.0367444463333333 -0.02429471165 -0.0105485345 0.00101920333333333 0.00935760121666667 -0.0835494533333333 0.002016959435 -0.00378727314333333 0.000741142811833333 0.0234766917666667 -0.00148611713333333 -0.00237388866666667 -0.000869840333333333 9.943775e-05 -0.00703812196666667 -0.0532884853333333 -0.00800234061666667 -0.0616275375 -0.073832808 -0.112871443833333 0.003231766 7.16965e-05 -0.156894176 -0.00367583883333333 -0.00506794215 -0.000172272033333333 -0.0282902482816667 -0.0318356220333333 0.000307978373333333 -0.0108652265 -0.04381489 -0.0134796918333333 -0.0199558068333333 -0.0345060625 -0.0695838530333333 0.000434168066666667 -5.20721483333333e-05 -0.02179387 0.00186269451666667 0.00320622821666667 0.000192358333333333 -0.0011483245 0.000418497666666667 3.11221283333333e-05 -0.0129773409833333 0.0113639449666667 -0.0202916746666667 -0.000188095936666667 -0.0026263128 0.00135530688333333 -0.00399451083333333 -0.112519062616667 -0.012937892035 -0.0415300511666667 0.00010820925 0.0463399881666667 -0.0592296893333333 0.0500945663833333 0.00153259333333333 0.00100861616666667 0.0002129705 -0.0138518494333333 -0.00014373335 0.0126301295166667 -0.0262991433166667 8.89639166666667e-05 -0.0268077745183333 -0.102440849833333 -0.0145869205833333 -0.0251363057333333 -0.0529472271 -0.0008925555 -0.000926085833333333 -0.00336076833333333 -0.000509165166666667 -0.000167062583333333 -0.0612295802058333 -0.00138663066666667 0.0007774611 -0.00080962925 -0.0412534412666667 -0.00050668215 0.000974142 0.0736158508333333 0.0320653173333333 -0.00437949673333333 -0.0606564832333333 -9.359712e-05 -0.000579841 -0.017579151816 0.000352371028333333 -0.00121827533333333 -0.0193863421666667 -0.0527623648333333 -0.000365926583333333 -0.000469401666666667 -0.0583173366666667 -3.56999666666667e-05 -0.0162753362916667 -0.00252583285 -0.04378580245 0.01403546585 0.0005620945 -0.03783891575 -0.00143653666666667 0.027034959785 0.000905044566666667 0.00247152583333333 -0.0798527044166667 -0.00104848716666667 -0.0309247323333333 -0.000238916666666667 -0.0436072156433333 0.0129597603333333 8.49515000000001e-05 -0.0142078554666667 -0.0257040301333333 -0.0147537896666667 -0.0174542285 -0.0296444615 0.0196996025 -0.0117475897751667 -0.0350714074333333 -0.0345275136666667 -0.0367240901666667 -0.0004300235 0.0177726046666667 -0.0639147028333333 0.078289989 0.00388721933333333 0.000368533416666667 -0.00353722518333333 0.000702764833333333 -0.000746558116666667 -0.0306842708183333 -0.04206152825 2.67098805e-05 -9.66668e-05 -0.000582930833333333 -0.0483153076666667 1.378555e-05 -0.0351559083166667 0.0585716143333333 0.0299351031666667 0.055797744305 0.00161960366666667 -2.31564166666667e-05 -0.0339925911666667 -0.05941219 -0.000362907883333333 0.000225274916666667 -0.0267854539333333 0.000153041666666667 0.0002604487 -0.000973356333333333 -0.0384362316666667 0.00111227663333333 0.00103711223333333 0.00370095883333333 -0.0455187076666667 -0.0260713566666667 0.00844419673333334 -0.0092684455 -0.01889962275 -0.0631177009833333 0.0286541887333333 -0.05759264 -0.000220830516666667 -0.000130846933333333 -0.0159412782733333 -0.0631110871666667 -0.0272729157166667 -5.374435e-05 6.30163783333333e-05 -0.080248165 0.0279182680666667 0.0304852871416667 0.004581692 -0.0188787394166667 0.0180859055 0.0175478274 0.0126244505833333 0.0217050007833333 -0.113893618833333 0.0120660096666667 -0.0508936225666667 0.0232722703166667 0.0395720393166667 -0.000285304216666667 0.0273634838666667 -0.000216499883333333 4.11869666666667e-05 4.99970983333333e-05 0.0475960325 -0.0516787783333333 -0.03239366895 -0.000198766684666667 0.000113218333333333 -0.0358253657466667 -0.000170894016666667 -0.0144763872316667 1.41948e-05 -0.00283776466666667 -0.000169089016666667 -0.0751134285 -0.0229262531666667 0.000191352 -0.0232547735 0.0159606264666667 0.00139417085 -0.00249584561666667 -0.00106039166666667 -0.00730000066666667 0.000324286333333333 0.0448069681666667 0.000152956295 -0.118402949166667 0.000214693166666667 0.0212893237666667 0.030932558 -0.0809937011666667 -0.00457569864666667 -5.04445e-06 -0.0387540862166667 -0.0660388949166667 -0.05900776405 -0.0131381318333333 -0.00225465601666667 0.00399619701666667 -0.02121597 -0.0224648447116667 0.0100981098666667 -0.0191086588166667 0.0182397049213333 -0.0031491686 0.0226963182333333 -0.0944980931666667 0.0001425824 0.0226469535666667 -0.0466433525166667 0.026303917 0.0006032492 -0.000900309323333333 0.0146308988183333 0.000156229416666667 0.0007431275 -0.00143643216666667 -0.0005501549 0.015354731995 -5.74564683333333e-05 -0.00814930733333333 -0.05494641 -0.0212857227116667 2.39384333333333e-05 0.000261004833333333 -0.0150488774943333 0.011535021205 -0.0167731653333333 0.000112615743333333 -0.063349081 -0.0654183528333333 -0.0353155418333333 -0.0213549416166667 0.0112299949333333 -2.19487666666667e-05 -0.00139779031833333 4.79948833333333e-05 0.0831711226333333 -0.00509214311666667 -0.07283587775 0.0114081333333333 0.0125332710666667 0.0194365725833333 -8.41166633333333e-05 -0.0174455126333333 -0.0295429028833333 -0.000458789833333333 -0.0393809106666667 0.0260256502333333 -0.057014256 -0.0260087426666667 -0.0262775225 -0.0517372371666667 -0.124246571666667 -0.0968644538333333 2.07986833333333e-06 -0.0443606033333333 -0.0378407315 0.0768888463333333 0.0501281978333333 5.16340166666667e-05 0.0001771146 -0.0900148131666667 -0.129153324666667 -0.0222752734166667 0.000112306833333333 0.00569745733333333 1.16072e-05 -0.00106112753333333 -0.0829623801333333 -0.0465683338333333 -0.00238337483333333 0.00036144701 0.000836373166666667 -0.0199012361666667 0.00267492183333333 -0.00342076395 -0.0115438414 0.000129864216666667 2.42781666666667e-05 -0.0242172328333333 -0.0176329852 -0.00309250656666667 -0.0932820766666667 -0.000115600666666667 -0.000575524176666667 -0.000239164166666667 -0.01888705605 0.038669591245 -0.000593876 -0.000781811833333333 -0.01327800451 0.00626077633333333 -0.0630779001666667 0.0276332187333333 0.0130653551666667 -0.000644109966666667 -0.0113890195 -0.0189007122833333 -0.0119972768333333 -0.000187446783333333 0.0184442785 0.000683843383333333 -0.0299842461666667 -0.0774390668 -0.0103577929166667 -0.0236603728333333 -0.01406313257 -0.0107006391166667 0.0001072885 -0.00739730333333333 0.0329902858333333 0.111906772333333 -0.00018805225 -8.87612999999999e-05 -0.000314718345 0.0439729758333333 -0.09896293 -0.00104416076666667 -0.000977057366666667 0.0343871442583333 0.0006311139 -0.02493804965 -0.0173281812166667 0.0449060716666667 -0.0224785091666667 0.0309000479833333 0.0422536172666667 0.000587759 0.0068475161 0.00638263383333333 0.00482577941666667 0.00264858 0.0561073745 -0.00393089083333333 0.00045576434 -0.0116056456833333 -8.23551483333333e-05 -0.00021971245 0.0158467057733333 -0.0278840231133333 -0.0390463033833333 0.000266643983333333 0.000182685016666667 -0.000944724966666667 -0.0209192503333333 -1.90610006666667e-05 -0.0524104924383333 0.000139868283333333 0.000153721416666667 0.0263087588333333 9.71548833333333e-05 -0.000164637873333333 0.000178035582833333 0.00053240555 0.0410667033333333 -0.0462507638333333 0.00154256735 -0.0171974918333333 0.000426222666666667 -0.0451486618333333 -0.069993175 -0.0476358473333333 -0.00597097283333333 -0.0316147286666667 0.0179418971666667 0.0351195882333333 -0.00568091296666667 0.00860717233333333 -0.000419683593333333 -0.023137250875 -6.71211466666667e-05 -0.0297215879 -0.0357378441666667 -0.00976154601666667 -0.00425170133333333 0.0029880792 -0.001150911 -0.000211321966666667 -0.00105320616666667 -0.00726457871666667 -0.0190556491666667 0.0441568401666667 0.000719553 -0.01351572138 0.0202416814666667 0.0480613015 -0.000258293366666667 0.0201142526666667 -0.00371059166666667 0.0929992875 -0.000377265683333333 -0.0903315269 -0.0235631429 -0.0183073701666667 0.0743834683333333 0.000432995983333332 0.00154154883333333 0.0161360745166667 -0.112944835833333 -0.06254380405 -0.125428742 0.069927067 8.86138333333333e-05 -0.02936883015 0.00212576808333333 -0.0157067548333333 9.98666666666668e-06 0.000236092038333333 -0.0385620546833333 0.0035914185 0.0249561705666667 0.000121138166666667 0.00286833633333333 -0.03877709855 -0.0684117778166667 -0.0138423521833333 0.01431564085 0.00119335333333333 0.02334128795 0.0207081057416667 -0.0621661383666667 0.0209761614833333 -1.55448333333337e-06 0.00033664373 0.0298875723333333 8.28730000000001e-06 -0.00187347733333333 0.0192574993166667 0.00083069575 -0.0002817507 0.0358854481666667 -0.10662796 0.00367924266666667 0.0240400616666667 0.0149523902716667 0.0007855705 0.0169613568333333 0.0292409876666667 0.00366282208333333 -0.0619486925166667 -8.56924666666667e-05 -0.00218293133333333 -0.00312093578333333 -0.08361018 -0.1056166485 -0.0272866023333333 0.00038207 0.000262292316666667 0.00515750933333334 -0.0189672198 -0.1589675541 0.0956425098333333 -0.005029365995 -0.0549910558333333 0.0004380835 -4.63202016666667e-05 -0.0125283013333333 -0.0451404486666667 -0.0932073171666667 -0.00510158421666667 0.01066600195 -0.000437068838333333 -0.00373311033333333 -0.00138438398333333 -0.0656462833333333 -0.00808786933333333 0.000596756783333333 0.000142934358333333 0.01841530605 0.00779698216666666 -0.000785583566666667 -0.00973866666666667 -6.27326833333333e-05 -3.94666533333333e-05 -0.117045549323333 0.0115762159533333 -0.0234637407833333 -0.000114483516666667 0.0912775011666667 -0.00459285333333333 -0.0139571314333333 -0.015758176215 -0.1150779685 0.0268963965 -0.0612990931 0.00240403829416667 0.0316879837 -0.00162562666666667 -0.119651930383333 -0.0517068195 0.02533778 0.00267468016666667 -0.02130997 0.001052909 -0.01314444968 -0.0408375665 -0.0218646301666667 0.0766468635 0.00030715495 -0.000347569166666667 -0.00858458442833333 -0.0247653701666667 0.000159246683333333 0.0285867851 0.0945738446666667 -0.000107667683333333 -0.0796639162833333 0.0182445740666667 -0.000384384866666667 -0.02298336805 -0.016040435 -0.0030664734 -0.0518129595 -0.00935116378333333 0.0402260535333333 -0.017429018 0.0114153308333333 0.0432201019166667 -0.0115822083333333 -0.00062605455 -0.0239208315 -2.56415e-05 0.00336099866666667 -0.0001670271 -0.029784855 0.0449258956666667 0.02805111435 -0.00749116358333333 -0.07561266095 -0.125103763333333 -0.0494233833333333 -0.00270805968333333 -0.000301407333333333 -0.0514949021666667 -0.0890828066666667 0.00241682848333333 0.00977261816666667 -0.00399070216666667 -0.0166794323333333 -0.000907226483333333 -0.0927603387166667 -0.0874178946666667 -0.04115802 0.0014802585 0.000379197966666667 -0.001382775 -0.1611581395 -0.00154036916666667 9.65736666666666e-05 -7.06603e-05 0.031735643 0.0532056639333333 -0.00289814783333333 -0.0351277985 -0.0237293333333333 -0.0282756853333333 0.0439675165166667 -8.0248625e-05 -0.001702903045 0.0504162696666667 -0.0243549823916667 -0.0292521701 0.000736555816666667 -0.0596795 -0.0196764183333333 -0.0562389045 3.51385e-06 -2.90957833333333e-05 -0.000431813290666667 -0.047557847065 -0.000215945635 0.000127996211666667 -0.0156127766666667 -0.00016541295 0.0267496055 -0.00368183501666667 0.00498553736666667 0.0185062285 -0.00177432783333333 0.01391619205 0.00134773876666667 0.0266481524833333 -0.0246836336666667 -0.035711495 -0.0145546786666667 -0.000270925865 -0.00138780033333333 -0.000476015943333333 -0.152519709166667 0.00143889066666667 0.00169991478333333 0.0682183178166667 -2.21751e-05 0.0171819565666667 -0.000365738066666667 0.000313240883333333 -0.000477288999999997 0.0311649959783333 0.0001535725 -0.044183667 0.0715270929833333 0.0987447486833333 0.000730105833333333 0.000290895016666667 -0.0341975427333333 -0.0252662796333333 -0.00214283383333333 -0.0566022530433333 0.0413151487333333 -0.024251404425 -0.0119182234333333 -0.0508688526166667 0.0293133156166667 -0.0120491532666667 -0.00140189316666667 0.01536535075 0.0010646455 0.000265536233333333 -0.00058819215 0.0208946374133333 0.0235055681333333 -0.007050947 0.018262288 -0.000286963566666667 -0.000141411233333333 -0.000540744499999999 -5.91352166666667e-05 -0.0745155849166667 -0.022724 -0.00058952375 0.0278431320666667 0.0323612836833333 -0.0925637931666667 -0.03889135355 -0.0118383945 -0.0567929691833333 -0.0369052116 -0.040913038 0.000866261995 0.0022074659 0.00183444580166667 -3.28038166666667e-05 -0.00149062972666667 0.00502666783333333 -0.000422881583333333 0.00112635983333333 -0.0903992865333333 0.0296487272783333 0.001140101 -0.0199721162166667 -0.000402016033333333 -0.0896865381666667 -0.0311858740333333 0.0110057579 -0.0040017215 0.00279287133333333 0.012858959 0.099636969 -0.0186846803333333 -0.00427680966666667 0.00523093354333333 7.79086666666666e-06 -0.0248040971666667 -1.14190633333333e-05 -0.00357835925833333 0.0276925867666667 -0.000103855563333333 -0.000574144666666667 -0.0143121613211667 0.01121713505 -0.00648909998333333 -0.000380528866666667 -0.04389149 -0.0638282869333333 -0.0197366297 -0.01220504093 -0.11407495 -0.0154993783166667 0.0337920916833333 0.000547312933333333 -0.001087885 -0.0190596633333333 0.0001087819775 -0.0283663349833333 0.0149183423433333 -0.0497639413333333 0.00831257083166667 -0.042293014965 -0.000149443166666667 -0.0021308632 -0.00010905445 -0.0182442678666667 0.00973998766666667 0.0045061495 0.0402976526666667 -0.00613507821666667 0.046224791 -0.00145321933333333 0.034582985795 -0.0141134739666667 0.00185028706666667 -0.00974310416666667 -0.000446040966666667 0.00074649655 -0.0536629688333333 -0.00663427713333333 -0.00114421493333333 -9.64815e-05 -0.0020313585 -4.89748333333333e-05 -0.0396905674833333 0.0266243452916667 0.0269194556333333 0.00070256327 0.000308557833333333 0.000527706266666666 0.001394523545 -0.000216612666666667 0.0013591636 -0.000910350333333333 -6.44308333333333e-05 0.0005217233 -1.865415e-05 0.00211711983333333 -0.000303888016666667 0.0166977636666667 0.00360442206666667 -0.009179539 -0.02523508947 -0.000151402866666667 -0.0888295383333333 -0.131741500666667 0.000821341166666667 -0.034349853 -0.000751340333333333 -0.0752591016666667 0.02512915305 -0.00447518665 0.0423488766666667 0.0155759788166667 -0.0129795643333333 0.0580271639166667 -0.0512224649466333 0.000107204668333333 -0.0293055616166667 0.0170317053666667 -0.0446024253333333 0.00206268915166667 -0.015520492881 0.000223072866666667 -0.000144837088333333 4.93440915e-05 -0.0184393298333333 6.381479e-05 0.0003086305 -0.00158905038333333 0.0313777973333333 2.321099e-05 0.00988329333333334 -0.000142158208333333 0.0418760346416667 -0.0121034916666667 -0.02936957 0.00246425591666667 -0.0544217 0.000115245343666667 -0.00395110883333333 -0.0558134616166667 -0.0288568451198333 0.0251755773333333 -0.00877289136666667 -0.00886641281666667 0.000238373333333333 -0.0404781648333333 0.00146539081666667 -0.000698192833333333 0.005296929 -0.0511872283333333 7.868435e-05 -0.0170520021666667 0.0244689566666667 -0.00960629933333333 -0.0018139085 -0.0346207009333333 -9.80375e-05 0.01271644115 0.00359438333333332 0.0263746485 0.00166272433333333 -0.00018393095 -0.0204390894233333 -0.0617299284 -0.00220147873333333 0.00013664575 -0.0519520519833333 -0.1082374792 -0.0142068493333333 -0.02170976451 -0.0165600972733333 -0.02265313055 -0.0001774922145 -0.002786416 -0.0264588176166667 0.000182567833333333 -0.0833791833333333 0.000847064333333333 0.00752996708333333 -0.0704833781666667 -0.0148916763333333 -7.74617833333333e-05 -0.0277557223483333 -0.023571513 -0.0552187784666667 -0.00529231105 -0.0442260783333333 0.0121781516666667 0.000290389533333333 0.000163436716666667 0.00263635863333333 -0.0008490581 -0.0124245681676667 0.0830150601666667 -0.000285880333333333 -0.00113871201666667 -0.00815691241666666 0.016026 -0.0712320833333333 0.0010253982 0.0142764458333333 0.0165407644666667 4.87917e-05 0.000318891 0.0540119268333333 0.0353260751333333 0.032645366 -0.0495906855 -0.03322720385 -0.0158610371466667 -0.0090235673 -0.0474690593516667 0.00123639336666667 0.0001242675 -0.0861987236666667 -0.000517595633333333 0.00031022408 -0.0307778968 0.000402436333333333 0.0522346228833333 -0.01516157655 -0.0198661293 -0.0319451333333333 -0.0898237753333333 -0.0142515480366667 -0.0604596613333333 -0.0507749763833333 -0.0388559786666667 -0.1049136185 0.0345934966666667 -0.0249174000833333 -0.0465991616666667 0.05651705415 -0.0546744325 0.0115113349833333 -0.0124111485 -0.0225575796 -0.1074759365 0.0330509360666667 0.000365779216666667 -0.000751345399999995 -0.027602126465 0.0492552223166667 -8.89672600000034e-05 -0.03230953015 -0.0476721546666667 0.0291604081666667 0.000573352 -0.0655489558166667 -0.00109423641833333 0.00117028631666667 0.020931029 -0.0319913498333333 -0.07097152555 -0.0397336158333333 0.0637084231333333 4.7085e-05 2.61627355e-05 -0.0148993674166667 -0.00061143325 -0.0204928208166667 -0.0215644526333333 -0.0232082188666667 -0.000591036083333333 -0.00998924814 -0.01436190845 -0.0466179116416667 -0.088666589 -2.32802e-05 -3.19145e-05 0.0320477353333333 -0.0362312566666667 -0.155809671666667 0.00591002283333334 0.000346659366666667 -0.0430077293166667 -0.0766788666666667 -0.0571071466666667 -0.0152154281583333 0.00902550095 -0.0149492674133333 -0.0206961495833333 0.000168675 -0.0292852781666667 -0.000196504333333333 -0.0270211066666667 -0.0805136265363333 0.000405788383333333 -0.0235826583333333 -0.0481881626666667 0.00360312715 -0.0216576722666667 -0.00779343033333333 -0.0001252525 0.00775157275 0.0315113183333333 0.0186056288333333 -0.106020921833333 -0.102978561166667 -0.0959016175 0.000873025166666667 0.0496723705333333 -0.000376003695 0.0189978542833333 0.00669730608333333 0.0287017986833333 -0.0140759665533333 5.93102333333333e-05 -4.03892666666667e-05 -0.000617849033333333 0.00104930813333333 -0.0157240288666667 -0.11764184 -0.0116901095516667 0.0054271824 0.0132150642 -0.0188841325416667 0.000353086586666667 -0.0017449515 -0.0383307516666667 0.0113384591666667 0.00022656597 0.00222453783333333 0.01716436686 -0.0301130056666667 8.32330666666667e-05 0.000202253016666667 0.0183087665133333 -9.41139333333333e-05 -6.46223333333333e-05 0.0260855958666667 -0.000207595166666667 -0.0222579148333333 -3.98771666666667e-05 0.0528864265 0.0005885495 -0.0207636939666667 0.00302238448333333 0.023022216965 0.01016018485 -0.000387848616666667 -0.02781973295 0.00211197180166667 4.05793e-05 0.0469664142833333 -0.0392268333333333 -0.0227045613833333 0.0175052145 -0.000124087033333333 9.08758966666667e-05 0.0159000751666667 0.019749093 4.48059999999996e-05 -0.00059506 0.0627442220666667 0.021618834 0.0029508065 -0.0268422818 0.0018080004 -0.00780725216666667 0.00122682156666667 -0.000467344683333333 -0.0162197511666667 -0.000229753983333333 0.0005494426 -0.000145814666666667 -0.0170016961483333 0.02221929975 -0.00913720132166667 -0.065010410325 0.0219096025 0.000761384616666667 0.0929832916666667 0.0393741576666667 0.000303496166666667 -0.091293815 -0.0255978806666667 0.000101636333333333 -1.338145e-05 7.56216333333334e-06 -4.717885e-05 0.073720473705 -0.00238508887666667 0.00293583333333333 0.00253373516666666 0.00052365965 -0.0165192238 -0.000146571683333333 -0.02421627935 -0.00434709533333333 0.000231449633333333 -0.0350277633333333 -0.0449231968666667 0.012825595 0.00736557625 -0.000205232416666667 -0.000462638016666667 -0.00839188116666667 -0.0745572711666667 -0.0192684679333333 -0.000337851333333333 -0.000326385233333333 0.0471468558333333 -0.00072216115 0.0288658185 0.013218154327 -0.07741289 0.0323347508333333 0.0367472680166667 -0.157082086833333 -0.0251243566666667 -0.0507314676 -0.0212118992833333 -0.000482727333333333 -4.670685e-05 3.39243333333334e-05 -0.0487236791666667 0.0699720785333333 -0.0938440989666667 -0.000450016016666667 0.00046895326 -0.0188918547333333 0.000299496916666667 -0.001502654 0.0019700945 -4.95514666666667e-05 0.0101573433333333 -0.0774460574916667 -0.00318768133333333 -0.0711215643333333 0.015660848115 0.000151124666666667 -0.0258480685 -0.0145502028166667 -0.00333385383333333 -8.74997883333334e-05 -0.0365381267833333 -0.056273386 -0.0205639926666667 -0.0304259813833333 -0.04443572275 -0.0208872065 -0.020779665 0.0190748146666667 -0.0292575248833333 -0.01047935245 -0.015689765 -0.0666707238333333 2.50523333333333e-05 -0.049162094 -0.10534803252 0.0322945050666667 -0.00310377926666667 -0.0193437823 -0.00037693285 -0.03043323385 -0.0689804668333333 0.00321599116666667 0.0144922879 -0.0145344449433333 -0.127338602166667 -0.087247407465 -0.0190072657166667 0.0384147423166667 0.0143646947666667 -0.0732519453166667 -0.0457704560166667 0.00222934333333334 0.000461554150333333 -0.0141612316666667 -0.00244271246666667 -0.000247692166666667 0.000214475 0.000693900166666667 0.0561972381666667 0.0011263106 -0.0531393468333333 -0.0121698582 -0.0006701115 -0.000243741333333333 -0.00055887005 -0.01797362508 -0.0478965238333333 -0.01293301286 -0.0583328133333333 0.00211525216666667 -0.000655158116666667 3.867544e-05 0.0342425154 0.000732522166666667 0.0228042402866667 -0.0792300691666667 0.0168512851666667 -0.000556154166666667 1.36275533333333e-05 -0.101206642433333 0.0395412685266667 0.00240292728333333 -0.0422742795666667 0.00388070033333333 -0.0249745358333333 -0.042542666675 0.00368100266666667 0.01972562185 -0.0181354681666667 -1.99054833333333e-05 6.14538433333333e-05 0.000762819333333333 0.00913951428833333 -0.030678825 -0.0347605611333333 -0.0323942580666667 -0.0018904472 0.0787062664 -8.8191e-05 0.0172404505083333 -0.0629621251 -8.79351833333333e-05 0.0387864093166667 2.2972289e-05 -0.0852222596666667 0.0535690345333333 0.0136844281666667 -0.0155978283333333 -0.00971546166666667 -0.0002395056 -0.00213360733333333 0.0144075207166667 -0.00897553131666667 -0.0228713849883333 -0.00516852983333333 -0.0266099930683333 0.0345877874 -0.0434438821666667 0.00950868871666667 0.05318771 0.03474124925 -0.04167893225 4.490095e-05 -0.0230728885 0.0212056833333333 8.24648166666667e-05 -0.00641740396666667 -0.000582787083333333 -0.111858056666667 -0.000142559083333333 0.000944189316666669 -0.000499667133333333 0.000109732618333333 -0.000408766833333333 -0.0327787966666667 -0.0225014483333333 -0.0816935395 0.0691562179666667 -0.016458021175 -0.0023552805 -0.0178037997666667 -0.0239302251666667 0.0368647757166667 0.044492194 -0.0382895128 -0.000383221666666667 0.0176755785166667 0.00411115923333334 0.0125497783833333 0.0002217746 -0.0179849443333333 8.2474855e-05 0.00482180545 -0.0110796586666667 -6.28211166666667e-05 -0.00756833515 -0.000951046333333333 -0.122375951666667 -0.0238717537966667 -0.0221411060516667 0.000296853766666667 8.38041666666666e-05 -0.000943383833333333 0.0199663719166667 -0.05310912515 -0.000146771666666667 0.015867640965 -0.01338514 -0.0358417374666667 0.00123061966666667 0.0151585665666667 0.0366083726666667 0.0667268626666667 -0.0495407718333333 -0.0361094938333333 0.000518312575 0.000401238 0.0118727443333333 0.0712160631666667 0.0241122901833333 -0.04342262425 -0.0231183744386667 0.0068422245 0.00014134665 0.000320913666666667 0.0223887808 -0.042785930375 -0.0547963226166667 0.000446611983333333 0.0341138169953333 -0.0485289231666667 -0.0132671646666667 -0.0131758725533333 -0.083259057175 -0.00437862166666667 -0.0604090955 -0.06039553 0.03663366 0.000601305666666667 -0.0722931876666667 -0.000408879875 -0.0005847905 0.0426226856666667 -0.00395604318333333 -0.000162706816666667 -0.00207255383333333 0.00021181965 0.001674764685 -0.07950844 -0.0368628074 -0.00152616666666667 -0.000163693266666667 -0.0309938770716667 0.0236496796333333 -0.017858757475 0.0002363475 -7.12930000000001e-06 -0.000591849666666667 -0.0126782181333333 -3.499598e-05 -0.0265827938693333 0.00766208218333333 9.30896166666667e-05 7.60917833333333e-05 -0.0407291861666667 -0.000137753051666667 -0.0441087432166667 0.00254131501666667 0.000166764142666667 -0.000567996 0.000179450863333333 -0.0154020263 0.0629287023333333 0.0012484473 0.001663232385 5.46358833333333e-05 0.0231152689833333 -0.1000681585 -0.08969319015 -0.000912821032833333 0.0547949721666667 -0.000418822033333333 -0.000344394166666667 -0.0369587945666667 -0.0484059599166667 -0.01564688815 0.0001618814 0.000173366033333333 -0.03380127875 0.000811889916666667 -0.008066404565 -0.05021593965 -0.00625820048333333 0.000574958666666667 0.00019323015 -0.05946893305 -0.00327923975 0.0454590812666667 -0.0204906664533333 -0.0306673779666667 -0.02908724205 0.0013933 0.000648560166666667 -0.0294441731666667 -0.0193523309666667 4.90156783333333e-05 -0.0520120005166667 -0.0737252908333333 0.0378459616666667 -0.110395960666667 -0.0126684296666667 -0.000343359666666667 -0.0473944393166667 -0.0238412958333333 0.0324771299833333 -0.0193737175 0.0192753467133333 -0.0177199772066667 -0.0177844481666667 -0.013795844 0.00950327526666667 -0.0450206664783333 -0.000454598506666667 -0.0013793535 -0.00472282806666667 -0.00393618448333333 0.000253755666666667 -0.000176802 -5.46425e-05 -0.0316223085166667 -0.0497159571666667 0.0166998537333333 0.05394981155 -0.000161249216666667 -0.0252417088333333 -0.000760528516666667 0.00191283966666667 0.00131767025 -0.00142742438333333 -0.00032920285 -0.000495170983333333 -0.0441999296666667 -0.0188454401983333 -0.00030050673 -0.0284101666666667 0.00437793894 0.00789829846666667 0.000160498766666667 -0.0355374483333333 0.00111564351666667 -0.000453974483333333 0.00832694114833333 -0.00607260743333333 0.06001733 -0.073073179 -0.0805179785 -0.0202308916 0.00975227933333333 -2.91480333333333e-05 -0.0249009933333333 0.000123147933333333 -0.001402299 0.0321984731666667 8.83471333333333e-06 -0.017230743 -0.000304065925 -0.0930065916666667 0.000709249571666667 -0.00983592673333334 0.0634306248333333 0.0323643075 -0.0424821443 -0.00349743516666667 0.0185627855833333 0.00070151215 -0.0158545544833333 0.002179193545 -0.02563298295 -0.00090746045 0.0866456208333333 -0.0274942783333333 3.26009483333333e-05 -0.134266356666667 0.0104496786666667 -0.0972136056666667 0.114562388983333 0.00165934312666667 -0.00691618128333333 0.0004370944 0.0005601085 -0.0014136044 0.000286234683333333 -0.0257764816666667 -0.000499810166666667 -0.0356642116666667 -8.1169e-07 -0.0803794157333333 -0.050987987 0.0197902668 -0.0735812123333333 0.060408475 0.03106147685 -0.0536095749666667 0.0229798272 -0.123598736666667 0.000208195045 -0.0142910134666667 -0.0723516100833333 -2.45738166666667e-05 0.0230032908333333 -0.02933222285 0.000134713223333333 0.0137268855 -0.000859544666666667 -0.0572109688333333 -0.0202026618833333 -0.0230554655 -0.0244394038 -0.0006546925 -0.01970190845 0.000146611766666667 0.058317236 0.00023700375 0.000648009066666667 -0.0565095086666667 0.000118125233333333 -0.0410080341666667 -0.0678802212166667 -0.0282262621666667 0.00027634225 -0.01713591531 -0.03226517836 -0.0421272868333333 -0.00472925366666667 0.02793035665 -0.0455725061666667 -0.0274271794333333 -0.0911117033333333 -0.0269424803333333 -0.00177422766666667 0.00380284623333333 -0.0176700579 0.0107579612333333 0.000343451893333333 7.91039e-05 -0.0239372061666667 0.00575842836666667 0.00380083333333333 0.0171882961666667 -0.00139885483333333 -0.0580110056666667 -4.22277866666667e-05 0.00251323098333333 -0.000305912816666667 7.00267e-05 -0.00513283333333333 -0.000168394833333333 -0.000274195966666667 -0.02041578945 -0.013442007 -0.000680644683333333 -2.13808333333332e-06 0.0009279205 0.0174927778833333 -0.00105082783333333 -0.0166134488333333 2.15305e-05 -0.001309283 -0.0976792542666667 9.52016666666665e-06 -0.000346388023333333 0.0001463185 -0.000759997 0.0107188516316667 -0.000876362833333333 -0.000146424666666667 0.09768090125 -0.0124603421666667 -0.0001283759 -0.00261136033333334 -0.0107588193333333 -0.0126711735 -0.0289392816666667 -0.000332773183333333 -0.0521046080666667 0.00127489945 -0.042445607185 -0.0201195116333333 -0.0387753636666667 -0.0986359988333333 -0.0267803766666667 -0.0207311666666667 -0.1510303715 -0.0336033531538333 -0.0180829021666667 0.046985346 -0.0541464774833333 -0.000583726666666667 3.64588e-05 0.00024607146 -0.0760409208333333 -0.00806906557 -0.06131141635 -0.0187617748416667 -0.073091806 0.00811132336666667 0.0130650172166667 -0.0298554231866667 -0.08989843 0.0234865036166667 -0.0337227363333333 0.000122862137666667 -0.0199374942333333 -0.0291126217666667 -0.0910988255333333 -0.0809905296666667 -0.012867411 0.000117953833333333 0.0204057390833333 -0.0790668063333333 0.02527031264 0.0119091725 -0.0406282556666667 -0.0485372076666667 -0.0190064058333333 0.0286234743333333 0.000216152713333333 -0.0070149339 -0.00036197515 0.00168839261666667 -3.18139999999999e-05 2.50688333333333e-05 -0.044326405 0.00843095 0.0485789033333333 -0.018305469 -0.07543022 -0.0374674165 -0.0303193148833333 -0.000187092716666667 0.00148274768333333 -0.000151344316666667 -0.0443529043333333 0.0003142 0.0023815 0.00107146366666667 0.00867221423333333 0.000400780516666667 -0.00391468528333334 -0.028167655155 -0.0466416077 -0.00254957 -0.01581838434 -0.02999142305 0.0360548058333333 0.032489 -3.84513333333333e-05 -0.00199968266666667 0.0406496856666667 0.00053156305 0.024093282545 -0.00614424705 -0.0174912830666667 0.000177326333333333 -0.0124047379816667 -0.0869284623333333 -0.0208232486666667 -0.0265253444 -0.003928046345 -5.29e-05 0.0504759382016667 0.0043211325 -0.0002226695 0.0040324699 0.00289948426666667 0.0004510295 -0.000892418816666667 -0.101155983333333 -0.000152940333333333 0.0001542067 -0.00028466915 -0.000734230666666667 -0.0050779906 -0.000439400918333333 -0.000445765016666667 -0.00456702766666667 0.112538011833333 0.0011071978 -0.000302453416666667 -0.000379386666666667 -0.000555776816666667 6.15546666666667e-05 -0.0196042488333333 0.000440175166666667 0.0001825165 -0.0187567193333333 -0.00176456768333333 -0.000440288316666667 0.00486778766666667 0.0445084826 -0.05050499945 0.0222979386916667 -0.0008326625 -3.20671366666667e-05 -0.0174685993333333 0.00125621166666667 -0.13890353 0.0295305890333333 0.00284871666666667 0.0135509816666667 -0.000207184833333333 -0.0010202805 -0.0418281838 -0.0136354315 0.0113583564166667 -0.00548383933333333 0.0673724956666667 0.000319973115 0.00565805328333333 0.000324395333333333 0.0445993896666667 0.001498521 0.0254367013666667 -2.99542333333333e-05 0.000108333208333333 -0.026312496 0.034650537102 -0.000309416166666667 -4.94106666666665e-05 -0.0858179535 0.00011896255 -0.00113433326666667 -0.0149971708746667 0.00132700313 0.000264230493333333 -0.0004482383 0.0481421807 -0.0124004518333333 -0.0443365138666667 0.0139936063133333 -0.000620591648333333 -7.28936833333333e-05 -0.0267466816883333 -0.00026229053 0.030094566 0.017645715035 -0.074175605 -0.0176996268 -4.83452166666667e-05 0.00039322 -0.0540315078333333 -0.0814082598333333 -0.0442544404833333 -0.00072367221 -0.0127382973512833 0.0284797543333333 -0.0125782621666667 -0.0269526924016667 0.0121122801166667 0.00504892633333333 -0.00110453 0.0198100794366667 0.00960778459 -0.0257927837 0.03337249275 -0.0164481706666667 -8.001945e-05 -0.0404224044666667 0.000531157183333333 0.00514652348333333 -0.00010308845 0.000190836166666667 -0.0192986155566667 -0.0002302492 -0.000151928038333333 0.000808179583333333 -0.010980597 0.01893134765 -0.0286688544833333 -0.00125964352833333 -0.0127400233166667 -0.0246879817833333 0.000811531 0.00147837626666667 -0.014763393955 -0.0454097246666667 7.24975483333333e-05 0.000834344416666667 0.00989273429833333 -0.0373194558666667 -7.10570666666667e-05 0.001202962 -0.0002814913 -0.052752426 -0.0007204285 -0.000174038813333333 0.00342444266283333 -0.0169062788333333 -0.00316667216666667 0.0126817886 0.0234768104166667 -0.00042986048 0.0219355608 -0.0745189151666667 0.00197905673333333 0.0123793922833333 -0.0121428325133333 -0.0216340358333333 0.0358525264166667 0.0190268713966667 -0.0601831779333333 0.0272649671666667 -0.0635871331666667 -0.0009312039 -0.0638963227333333 -0.015005699 0.0197318363333333 0.0228078816833333 0.000961772333333333 0.0003424904 0.0298165838333333 -0.000289203733333333 -6.65809333333333e-05 -0.0533503921666667 -0.0022801295 -0.1483514862 0.0205732236666667 -0.0005994847 -0.00580564683333333 -0.0499869624183333 -6.36198383333333e-05 -7.74355833333333e-05 -0.0241729228166667 0.00485855477666667 -0.0226414259 0.0708331930766667 -0.000106193466666667 -0.0031754336 0.0975198032833333 -0.0284970131 -0.04122116395 0.023371972065 0.000910630666666667 -0.0133910051666667 -0.0979194777166667 0.0136144403133333 0.0184944219166667 -0.002281556 -0.000741876183333333 -0.0511656216666667 -0.0250868837033333 0.01933405143 -0.0393482626666667 -0.00648336083333333 -0.000316870233333333 -0.01021373235 -0.0371983451666667 0.0145057862566667 0.000252924016666667 -0.0198859073333333 0.015853298 -0.0145657181333333 0.00139895616666667 -0.00325518666666667 0.06234037225 -0.126641610333333 -0.0006582181 -0.0454201913333333 -0.0520720735 -0.02201213696 -0.0148721133333333 -1.66168283333333e-05 0.00162335875 0.0260245 -0.0237039483883333 -0.0117565616666667 -0.000588210661666667 0.000115222266666667 -5.47066666666669e-06 -0.001278248145 -0.00126407072333333 -0.00100955675 -0.0251513172683333 0.0458274722 -0.0225782248 -0.103983076666667 -0.0334016703333333 -0.0229159126666667 -9.98572716666661e-05 -0.0655208879116667 -0.01986454175 -0.0328047468333333 -0.0195456598333333 0.0160724485 -0.0359728517166667 -0.102121478128333 0.125135025416667 0.0552881233333333 0.00112980171666667 -0.03700532465 -0.021833843185 -0.0464386976666667 -0.00263295816666667 0.00196585116666667 -0.00029913228 0.0564538428333333 -0.000378133883333333 -0.002550776515 -0.00364837733166667 0.00411778583333333 -0.0305812281666667 -0.0289005235833333 -0.0403633266666667 -0.0581364583333333 -0.00137985136666667 -0.0309668333333333 0.0218281566666667 -0.130172051666667 0.015892045 -0.1224280225 -0.00049154545 6.63468333333331e-05 0.00115438883333333 -0.000575356223333333 0.0348300656666667 -0.00130565976666667 -0.0278320637 -0.0203126562366667 -0.00299922131666667 -0.0621195811666667 -0.0236566533333333 0.000834733016666667 -0.000768857666666667 -0.00174114033333333 0.0171587016666667 0.0014723491 -0.0222296666666667 -1.48443683333333e-05 0.000689517333333333 -8.25743333333333e-05 0.00579883351666667 0.0352267265 -0.01390857 -0.0168762461333333 -3.40148866666667e-05 -0.000560342833333333 0.00337491266666667 -0.0112614666666667 -0.0152483326666667 -2.02254516666667e-05 -0.0141187548333333 -0.000412956766666667 0.0347693008 0.01131607686 0.000108203 -0.016243628 -0.0381933845 0.000766180999999999 -0.0355508983333333 -0.00237926035 -0.0654934826666667 4.61295666666667e-05 -0.0580724167766667 0.02296656765 -0.0197554765 0.00190326683333333 0.0446577565 -0.0476941551 -0.00138329283333333 -0.0373849751666667 0.0364006053373333 0.0643301758333333 -0.0168333122833333 -0.0194059824333333 -0.0111270284833333 0.04113659 -0.0043662315 0.00033884465 -0.0002098097 0.0435105575816667 -0.000765243 -0.00066538195 -0.000945042833333333 0.0250346157166667 -0.000362488166666667 0.0178552238333333 -8.44598766666667e-05 0.0257985488333333 -0.03022748865 -0.01154588875 -0.000214125086666667 0.0005420225 -0.0749819359 -0.000233694633333333 0.0335234068833333 0.0383878316166667 -0.00168144616666667 -0.049257992 0.00169550813333333 -8.37994e-05 -0.0225554803333333 0.000234904833333333 -0.0001327384 0.000190629833333333 0.00217841966666667 0.0386210645333333 -0.0125098901283333 0.000234856033333333 0.0334230772666667 -0.138811762383333 0.00012614885 -0.02338261875 -8.038545e-05 -0.0002017235 -0.0145198399833333 -0.0739131358333333 0.01460103954 0.0447085 -0.00051011805 -4.241275e-05 -0.000133783266666667 -0.0683022688333333 0.000722409533166667 -0.0254412069666667 -0.000158620033333333 0.0185966501666667 -0.0226997538333333 0.00121230316666667 9.34173333333333e-05 -0.02172411095 0.000705086 0.00049847575 0.022828168 0.04948235415 -0.0194955015166667 -0.000640847695 0.0019834365 0.000452953316666667 0.00016126985 0.00107255926666667 -0.00112312855 0.0187646008333333 -0.0302335388333333 -0.00199817016666667 -0.0317426798333333 -0.0147907815666667 -1.61526666666667e-05 -0.0007593157 -0.0150362341 -0.00146139131666667 0.000175936605 -0.0153327773068333 0.000902411416666667 -0.0019426356 0.0337603428 -0.0098265 0.0598551906666667 -0.0233466566666667 5.51101666666667e-05 0.0281368062316667 -0.0631487983333333 0.0564778748333333 -0.0226354053333333 -0.0042611705325 -0.000233990383333333 0.000200374466666667 0.0158250648 -0.0196135876666667 0.00504179312316667 0.0211015666483333 0.025210695 0.0178613872333333 0.000404796833333333 0.00393222383333333 0.0110594717183333 0.00044802205 0.000729024648333333 -0.02599023775 -0.0270894671666667 -0.0346688191666667 5.93773166666667e-06 0.000100361516666667 -0.0259027015833333 0.00273075154 0.00060247445 -4.7170952e-05 -0.0167532685666667 0.0452218191166667 0.0569960109833333 -0.103089527666667 -0.000894751833333333 -0.0513589283 0.0408089728333333 0.000117213 0.00884218896666667 0.0217432256166667 0.0016026907 -0.0290819650833333 0.0018987115 0.0032763965 0.00407807966666667 0.0363517643333333 -0.0623457508333333 -0.0310883596416667 -0.007728702 -0.0579934326666667 -0.000113877111666667 -0.000303300226666667 0.000110082716666667 -0.00954519816666667 -0.0134141546666667 -0.0578278723333333 -0.000463146 -0.000228072683333333 -0.000910827566666667 -0.000290790526666667 -0.0557786366666667 -0.065465948 -0.0275295683166667 -8.33541333333333e-05 -0.0351897816566667 -0.0486825899333333 -0.104743731 -0.0232651476833333 -0.000869937 0.032809565105 -0.0002976692 -0.00206758563333333 3.11437833333333e-05 -0.0234604486566667 0.00215507193333333 0.00104730228333333 -0.0395353211 -0.0004655505 -0.0505422928833333 0.001493167 -0.00127098373333333 -0.00213462284833333 -0.00066434175 -0.0386955043166667 -0.00998625816666667 -0.048934138 -0.0284535 0.0271684432666667 -0.0984773655 0.0279143613333333 -0.14465718148 -0.0444002666666667 -0.0037638857 -0.0639399193333333 -0.000612955965 7.35234333333333e-05 -0.000303551331666667 -0.0147745618333333 -0.000189772833333333 -0.0230659073666667 -0.00696067066666667 0.00643058566666667 0.00056863226 -0.0069862227 0.00146674766666667 0.01223039525 -2.822865e-05 0.0282860738 -0.0380122643166667 0.00116701706666667 0.000101165883333333 0.000472816666666667 -0.000134439633333333 -0.03439447015 0.0577008460333333 -0.0170432028 0.02950319535 -0.00571984233333333 0.0466449102916667 0.000944659333333333 -0.0470618851666667 7.27810333333333e-05 -0.00817000876666667 -0.00159134443333333 -0.000292474833333333 -0.000629225233333333 0.0231879665 -0.0176961771033333 -0.0257473214166667 8.471805e-05 -0.0705869 -0.024616795 0.082003074 -0.0578913546 0.0644053728333333 4.06231e-05 -0.027850005335 0.003362141 0.000827349833333333 0.0627071540333333 -0.00489726133333333 -0.0113675196333333 -0.0127795689166667 -0.000534433683333333 0.000147827636666667 -0.0880779009916667 -0.0218691967166667 -0.014305794065 -0.015314556 0.05369661 0.0151012412 0.00795408483333333 3.8582e-05 -3.50081666666667e-05 -0.00016607069 -0.00098064475 -0.01187385421 -0.000994680833333333 0.0218933217666667 0.00453161296666667 0.02165929715 -0.000160094833333333 -0.000740386916666667 3.97609333333334e-05 -3.32232e-05 -0.0207058126666667 -0.0002219825 0.00299517833833333 -0.0165459506833333 -0.000422853103333333 -0.02116179223 0.0189336139666667 0.000712565739 0.022957788685 0.000644625625 -0.052971215 -0.0008362449 0.0543305078266667 1.40979333333333e-05 -3.27440591666667e-05 0.0131988375333333 -0.03175532525 -0.0150519777066667 -0.00248108133166667 -0.018072752135 -0.0404649244 0.0665772293333333 0.0349814381166667 -0.000844543605 0.00871412966666667 -0.0008481244 -0.0932099137166667 -0.0844820034533333 -3.31832416666667e-05 -0.00264023598333333 0.000141160816666667 -2.778523e-05 0.0209444635 -0.09922625235 -0.0473800868333333 0.0120689678333333 0.00200053923333333 -0.0757063758333333 0.00449451183333333 0.054383705 0.01984094555 -0.00170305046666667 -0.000442411666666667 0.0011418625 -0.00190338087666667 -0.02546821777 -0.0312076666666667 0.000624032983333333 -0.0141457927 -0.0259111798 -0.0010048215 -0.0982749605 -0.0173114133 -0.000266196333333333 -0.0177203797233333 -0.0166395673333333 2.71276833333333e-05 0.000352352716 0.0568738700833333 0.102249451666667 0.0364388116666667 1.99652333333333e-05 -9.94014999999999e-05 -0.000118619933333333 -0.00151969468333333 0.0420454225 -4.57153333333333e-05 -0.000119394283333333 0.0296190284701667 7.243675e-05 -0.0314815366666667 -0.000172163116666667 -0.000946395016666667 -0.0501071593666667 -0.0439617585666667 -0.00797319033333333 -0.0464766842 -8.07373333333333e-05 0.00885660271666667 0.000463626113333333 -0.0322492434166667 0.00073723898 -0.000242369833333333 0.0295123047166667 0.0001210053 -0.0170752285666667 -0.000137266271666667 0.00923732605 -0.0153445185833333 -0.0600879655166667 0.116868627333333 0.0010131085 -9.6738e-05 3.87292583333333e-05 0.00060743165 -0.0169157789666667 0.000271252578333333 -0.00284695491666667 4.29436666666666e-05 -0.06055521 -0.0189111023 0.000254395916666667 0.0147725466833333 -0.0955869388333333 -0.0608929651366667 0.00429341296666667 -0.0188607081666667 0.00118108416666667 -0.0348603428166667 -2.11141666666667e-05 0.0014865554 -0.0245696810666667 -0.0529513543333333 -0.0704886915 -0.0747467011 0.0453823849866667 0.00160630833333333 -0.000156178616666667 -0.000255033238333333 -0.0452514723166667 -0.000884867666666667 0.00250731158333333 -0.0048824 -0.000138468593333333 -0.0179947288666667 0.0266891400033333 -0.0440242883333333 -0.00420028666666667 0.0309062298333333 -0.0832220823333333 0.000128566726666667 -0.00687419006666666 0.0460534816666667 -0.00604122366666667 -0.00193927666666667 -0.0268272466666667 0.0249833592 -0.0080544575 -0.01573191958 -5.193e-05 -0.0199583467166667 -0.0392820412 -0.0701002864833333 -0.000434416483333333 -0.00107973716666667 -0.000621131833333333 -0.0425200293116667 0.000173265958333333 -0.00190481415 0.0497775473666667 -0.000876375733333333 0.001336598 -0.0361748921666667 0.0401980188333333 -0.0439873735 7.27057666666667e-05 -0.00176980513333333 0.0277314954166667 -0.0702037493666667 0.00688769883333333 -5.73002916666667e-05 0.0304116117166667 -0.0489513870166667 0.0323329389666667 -0.000321050783333333 0.0326569023333333 -0.0123979390833333 -0.0220595906666667 -0.00933735916666667 -0.0101078036666667 -0.06063562825 0.0309912841666667 0.0415427662066667 0.0156014175 0.0605625222166667 -3.81919e-05 0.0005635171 0.000890508166666667 -0.0122791698333333 -0.0121458562666667 0.0005715171 -0.0291646789 -5.037205e-06 -0.0920380177333333 -0.152797554 -0.0440381738333333 -0.0257844578166667 0.0522670361666667 -0.1367788371 0.0351545749016667 0.0001811916565 -0.0040538365 -0.0547826516666667 0.05735315045 0.0005677103 -0.00161550526666666 -0.151952348833333 -0.0256628973166667 -0.125755235833333 0.0279883731 -0.00943442449166665 -0.11806854295 8.42222066666667e-05 6.73073333333333e-06 6.38517166666667e-05 0.00185423633333333 0.0018666355 0.0299573247266667 -0.010868159 -0.0509384581833333 -0.100794276133333 -0.000513197283333333 -0.0196279101833333 -0.0655272263333333 -0.00141122265 0.0249959416666667 -0.018779176945 0.0257345095 -0.03753748 0.000820116941666667 -3.43093333333333e-05 -0.0298356325833333 0.0818951141116667 -5.51101666666666e-06 -0.0208672277166667 0.000191135930333333 0.0192805876666667 0.000189578755666667 -0.000209606916666667 -0.044035236 -0.00135672898333333 0.0169840372583333 7.12483333333333e-05 0.0429430001666667 -4.87130466666667e-05 -0.00016413055 0.0086482532 0.00600615956666667 -0.010356994249 -0.000567733083333333 -0.000198989483333333 -0.00100514566666667 -0.0311425264833333 -0.0319720861666667 0.000122767 -0.00266435733333333 0.0214558658166667 0.000802546666666667 -0.0374532733333333 0.0002747516 0.000333332333333333 -6.252801e-05 -0.000114505133333333 0.0238451428521667 0.000193535 -0.0003101205 -0.00190654761666667 0.00661531315 -0.041215075 1.086495e-05 0.00071062035 -0.02162136995 0.0167086126 0.0448822125 -0.0104738682166667 -0.0002088516 -3.65833333333339e-06 0.0138374177333333 -0.00105064163333333 -0.0186211676666667 0.00137929116666667 -0.0177570473633333 0.00855657047833333 0.01039914305 -0.00856740178166667 -0.0003551076 -0.00557644666666666 0.000934469583333333 0.0001723958 0.0206714346 -0.00172988755 -9.70506666666667e-06 0.0022894025 -0.007915459 0.0011237255 -0.000222142166666667 -0.00153211631666667 0.000267242333333333 -0.0348782344 0.106903499333333 0.005456258 -0.0446043593333333 2.408056e-05 0.0378189386433333 -0.0257189447166667 -0.00132836366666667 -0.00246303466666667 -0.0192161918666667 -0.00391183783333334 5.91548333333333e-06 -0.000121940666666667 6.95352333333334e-05 0.00303584013333333 -0.000173951866666667 0.028332130215 0.0021468457 0.0364101889833333 0.0374517685 -0.0892585153833333 -0.111598548133333 -0.0480723391666667 -0.10208503 1.47921666666667e-05 0.0014010734625 -6.0298525e-05 -0.00155278371666667 0.00118196871666667 0.01781144815 -0.0190176051666667 0.008825432065 0.0167243683 0.000128257886666667 0.00104003559333333 0.0003614969 0.0001295023 0.000110319008333333 -0.131000033217667 -0.00792291166666667 -0.000659344033333331 0.039086085 -0.0244639666666667 -0.033815297015 -0.01672353975 -0.115433541666667 0.0596514659 -0.0181213068 0.000115574816666667 -0.00354993985 0.0166330604666667 -0.00521408415 -0.000856652033333333 0.00296697133333333 -0.0377589418333333 0.000132694361666667 0.000319926 0.00182688526666667 0.000616822833333333 -0.000677795483333333 0.000157734 -0.00138757233333333 0.00100103333333333 -3.64850583333333e-05 0.000202975683333333 0.000105087765 0.0357222728333333 0.0610698435 0.0004125511 -0.0003184264 -0.0214006104 -6.64560483333333e-05 -0.04206491351 -0.0118543133666667 0.00640699416666667 0.000925362383333333 -0.000126367266666667 -0.00563271309666667 -0.000163658791666667 -0.000425755166666667 0.025932327625 -0.031606461 0.0298438957816667 0.0516892886666667 0.0242529018766667 -0.0164216528333333 -0.0622560188833333 -0.0367837095 0.00247174063333333 -6.01084666666667e-05 7.720157e-05 5.19935276666667e-05 -0.000416966666666664 -0.00116025677333333 1.77235e-06 -0.0181775063 0.0263186496666667 3.9262835e-05 -0.01250073215 0.00278277213333333 0.00689843893333333 -0.0394820661666667 -0.0001055215 -5.39471666666667e-05 -0.023131673 -0.02183790612 -0.003378693 -0.0357569747 0.00101315345666667 -0.03423487875 -0.000353528596916667 -0.0273831333833333 0.000287358961666667 -0.0386952721 -0.0128729196 -0.00896906373333333 -0.0278704429 -0.00105847033333333 0.0606564098333333 -0.000220622466666667 0.01592439 -0.018448188 -0.0387287173833333 0.01171354175 0.0325624432666667 0.0144147728333333 -0.0156674788333333 -6.86365716666667e-05 0.000746754666666667 0.0232428994166667 0.0287494507166667 0.000276720686666667 0.0223633856666667 0.0119800096216667 5.696985e-05 -0.000191096666666667 -0.0768063146666667 0.0113414400833333 0.0193042221833333 -0.001774335 -0.0137937649166667 0.0154323142616667 0.000439203408333333 -0.0003048118 0.000895535216666667 -0.000102189316666667 -0.0121127131666667 0.009801392 -0.00157990683333333 -0.018507562126 0.000193715216666667 0.012799195465 -0.00281899018333333 0.00160456075 0.000183293465 -0.000454569968333333 -0.000100686918333333 -0.0148734121833333 0.00230881210166667 -0.0304658409901667 -0.0279366338333333 5.4500495e-05 0.000335827166666667 -2.1547405e-05 0.000102159833333333 0.01456901 -0.0603366353333333 -0.013292068875 0.0205798713333333 -0.0379362746666667 -0.080841356 -0.000399040316666667 -0.00127929105 0.0001574364 -0.00126022016666667 0.0369423216666667 8.42776666666667e-05 0.0297027798833333 -0.000680239166666667 0.000721302216666667 -0.016087282105 -0.0442045935 0.020810235 0.0566047110866667 -0.000211257816666667 0.0161474860166667 -0.00158076616666667 -0.000206763083333333 0.00167793255666667 -0.0255687686666667 0.000239782583333333 3.42393666666667e-05 0.0141605507583333 -0.0241601871666667 -0.000540738166666667 -0.01609045498 -0.000104441 0.0136800299716667 -0.0241213896666667 -0.00211269992 0.00172745183333333 -0.001095664 -0.0287652562 -0.000160890066666667 -0.039237794 0.018538472 -0.0343261813 -0.00177611833333333 0.0005797555 -0.000730579533333333 0.00978184491666667 0.000101259135 0.0288850503733333 9.40614833333334e-05 -5.55977e-05 0.0772163286666667 0.0232855628166667 -0.000347432616666667 -0.03646311355 -0.0008054815 0.02505448 0.0352035386666667 -0.0201145926 -0.00197620283333333 0.0193951702908073 -0.000540814133333333 0.000468012333333333 -0.001529837 0.0147992898333333 -0.01350015215 -0.00043231715 0.00287132083333333 -1.77403333333333e-05 0.000250526813333333 -0.0145130612666667 0.0466948836666667 0.00169556516666667 -5.29904e-05 0.0179016256 0.0288565090833333 -0.000818649433333333 0.035973135 -0.0251636555 -0.0218671086666667 -0.00120818333333333 0.00157440241666667 0.000210125666666667 0.0117908506333333 -0.000665172763333333 -0.000698441983333333 0.000599329416666667 -0.00308875 0.016290435 0.0427732266666667 0.07113231335 -0.00020885849 -0.000270562 -0.00204638883333333 -0.000449881071666667 0.0164889701666667 0.00106360645 -0.0009666915 0.0006601655 0.0223991505166667 -0.00177503783333333 -0.0575069834666667 0.05247410389 0.0521049571666667 0.002767781 -0.0005313595 -0.001385789 -0.0163412461666667 0.0408500440666667 0.000374299833333333 -0.0285763606166667 -0.0421157030333333 -0.105010835 -0.0296255149683333 -0.045638873 -0.0874776097466667 0.0034832785 0.000179835983333333 -0.108149269111667 -0.0163956878666667 -9.85661833333333e-05 0.041047803 -0.103145664483333 0.0733608193 0.00901434133333334 -0.000139069833333333 0.000273592986666667 -0.0299491284166667 -0.0207735179166667 -0.135507147046667 -0.01037883435 -0.000389595333333333 0.000694412043333333 0.0386758837666667 0.0683082065 0.0401560502666667 -0.0707024281666667 0.014661782 -0.00568992045 -1.72631333333333e-05 0.00250010066666667 0.0001870628 -0.050941695 0.0206797302833333 0.0030835539 -3.18931166666666e-05 -0.0001064513 -0.0360886516666667 0.0385851543333333 0.0470767527 0.0250159233666667 0.0230735690666667 -0.0857855055 -0.180855060333333 0.0004476517 0.00671421628333333 0.0525551543666667 -0.0344407954166667 0.0193012005 0.000418700783333333 0.06624003498 0.00504096683333334 0.0152321708166667 -0.00739783183333334 -0.0799481708033333 -0.000563698933333333 -0.101416051816667 -0.000212768083333333 0.00135137183333333 0.01040565498 -0.00117804733333333 0.0245878451666667 0.000258705578333333 -0.0692711007833333 0.000136063933333333 -0.0083387484 0.0240087489 0.000306057133333333 -0.000300217583333333 0.0568546636166667 0.0221522717666667 0.002054519155 0.0003696786855 -0.00024465915 -0.0685806095 -0.0405272721666667 -0.0269467663333333 0.0284885893333333 0.0737556356666667 0.000590814333333333 -0.0118241400833333 0.0321177426833333 0.0646394456616667 0.00053281884 -8.62721666666667e-05 0.0183811134 -0.012691812 0.0011506695 -0.0044575835 0.00083505637 -0.0143596952831667 -0.0401622294 -0.107113457516667 0.0166555778183333 -0.00245197566666667 -0.0335003428833333 -0.01595615155 -0.0461392049333333 0.00244804696666667 -0.125115002333333 -0.111200765 -0.0197067724166667 0.0306209893333333 -0.0622899148333333 -0.028935466735 -0.00312817595 -0.0115937677833333 0.0105738413833333 -0.0425512183833333 0.000928408683333333 0.0009745065 -0.0209219191666667 -0.0345525985 0.00314423616666667 0.04195554425 0.0210427555166667 -4.20598166666667e-05 0.0175626979483333 -0.00058293935 0.0180219616666667 0.00145008844333333 -0.01883079555 0.0500126258343333 -0.0342622211666667 -0.00891806925 0.000233040383333333 0.0339070373333333 -0.0990943317666667 -0.095067335 0.0004587675 0.0279226723633333 9.48134166666667e-05 -3.10239266666667e-05 0.000776910055 -5.91067833333333e-05 0.0220808128 0.000103916991666667 -0.109573063433333 0.000162115833333333 0.0005217605 -0.00010415462 -0.0131348714166667 -0.00983889655166667 0.0004216995 -0.0586693565833333 -0.00026981085 0.000248017116666667 0.00868117981666667 0.00441400148333333 -0.000166347446666667 0.02280053655 0.0220215385 -0.000986088333333333 -0.000439007616666667 -0.00423255335 -0.00853413115 4.05788033333333e-05 -0.08224304365 -0.0867258138333333 0.00184642991666667 -0.0275674216666667 0.022138872 0.063459789 0.0520806892166667 -0.0360390228333333 0.0128087301666667 0.00249672645 -0.0277131774833333 -0.04757217795 0.0294104873166667 0.00186302033333333 -0.00045196725 -0.00216362033333333 9.11166e-05 -0.000265802066666667 -2.562215e-05 4.96054666666666e-06 0.0162748824383333 -0.000830199166666667 -0.0269132491 -0.0271819592833333 0.00849064066666667 -0.0164391405833333 0.0001175685 -0.016374875 0.021428472575 -0.0233739449666667 0.00650065926333333 2.64427683333333e-05 0.00072330475 -0.0307159633333333 -0.0239642593333333 -0.0282313776066667 0.000372854466666667 0.00023457545 -0.000159895051666667 0.02325483465 0.0206154091166667 0.063377994 -0.0312849227666667 -0.000741964583333333 0.000105486 -0.0005318663 -1.18306333333333e-05 0.00184971048333333 -0.0814752383333333 2.1808205e-05 -0.00549278883333333 0.0325462663333333 0.0179778176 -0.000198804533333333 0.000610765666666665 0.000193700778333333 0.0177674116666667 -0.00021821565 0.000404994666666667 -0.000119782033333333 0.000339170333333334 0.0596130664866667 0.012076973 0.00504959266666667 -0.0878536128166667 -0.0399268935166667 0.105594356233333 -0.066522545 -0.00071626466666667 0.002963904 0.0272995543666667 -0.0531238466666667 0.0358390183333333 -0.0683315038333333 -0.0198574803333333 0.0270725877833333 -0.0222889027666667 -0.000519552966666667 -0.015487766 -0.0324925 0.000230417433333333 -0.0403933289666667 -0.000680336166666667 0.000135698666666667 0.014628344 -0.0852887973 0.0391858766666667 -0.0319737725 0.04812206405 0.010332995 -0.000519547041666667 -0.000845343333333333 0.0255340734116667 -6.43605445e-05 -0.0629999109166667 0.015830931 -0.00136611916666667 -0.0512572217733333 0.00244713117166667 8.97088333333333e-05 -0.0411331722833333 0.000338267333333333 -3.87743283333333e-05 -0.0184008883166667 -2.98401066666667e-05 -0.0481996765 -0.000572400595 8.29106833333333e-05 -0.0005183529 -0.0838717281783333 -0.0002301414 0.0463772418416667 0.0415231296666667 0.0003188962 -0.00163661498333333 6.316904e-05 0.00260186916666667 -0.0003614936 -0.000727768833333333 -0.107853084791667 -0.04030957505 -0.0429105510333333 -0.000581277833333333 0.0013397067 0.00016248395 -0.00101241498333333 0.0403711576333333 0.0160699180133333 -0.00171047831666667 0.00034789635 -0.095311993455 -0.123065926166667 -0.104181339166667 0.000855140133333333 0.001316002 -0.000383578166666667 -5.161545e-05 -0.0284180939666667 -0.000648946466666669 0.01417995 -0.000380060666666667 0.0213061696666667 -0.0920734541266667 0.04078520715 -0.00058892035 0.00023689825 0.0267391043383333 -6.59715833333333e-05 -0.0011460644 -0.0123437408116667 0.00402109448333333 1.39605e-06 -0.000479648 -0.000845721 -0.00244183816666667 -0.0546843847333333 -0.0263849256666667 -0.0456971587 -0.0353054135 0.06251425355 -0.1083745545 -0.0971643591666667 -0.0565182223333333 0.00166645486666667 -0.0400463361833333 -0.000223142216666667 -0.00715024323333333 -0.060237136 -0.0652064478166667 -0.0865106785716667 0.00439276071666667 4.25825666666667e-05 -0.060265026 -0.02836498295 -0.000366266983333333 0.0841541633333333 -2.18476666666667e-05 0.0940347713333333 -0.0343321722 -0.0099383007 -0.047353515 0.000502042466666667 -0.0117020635866667 -0.00372769216666667 -0.000409836666666667 -0.00145294303766667 0.00909437515 -0.000678661093333333 -0.00490203466666667 1.14000116666667e-05 0.02271021722 0.0322329010771667 -0.0245976951833333 -0.0176784178833333 -0.000101262 0.03195427645 0.000880789783333333 0.0166106556683333 -0.0204378853833333 -0.000429757101666667 -0.0113535076666667 -0.0358509535 -0.02817208653 -0.0157362001933333 -0.0234202730833333 -0.03920731745 0.0034746565 0.00172784608333333 0.00284718666666667 -0.116019215766667 0.0162485557166667 -0.045121429 0.000167185683333333 0.00407893291666667 0.0006793565 -0.0467002457666667 -0.02797565065 0.0284598315 5.1052705e-05 -0.00132023533333333 -0.000464759333333333 0.04514858 -0.0431058915916667 0.0324156128233333 -0.0523291502766667 0.0969505976666667 -0.00221254283333333 -0.02684579765 0.00204744383333333 0.0167428224833333 -0.0323216868833333 -0.115418306116667 0.0166852075666667 -0.00782708283333333 -0.00395536975 -0.0130229186016667 -6.12956333333333e-05 0.00099656365 0.0147094701666667 -0.09786336425 -0.000231991866666667 0.0185774603433333 -0.0941076498833333 -0.0723936375 -0.0448034419666667 -0.00187399412 -0.0003981849 -0.000427738316666667 -0.0190216276666667 -0.00136168488333334 -0.0168719708333333 0.0163430337016667 0.0030463124 0.0262915388333333 -0.021443 0.042714976005 -0.0134058768833333 0.0283659420333333 -0.00317623283333333 -3.589965e-05 -0.000150222683333333 -0.00143132816666667 0.0200403186666667 -0.000129567633333333 -0.0110893643333333 -0.000243500938333333 0.000273576833333333 -0.00165523693333333 -0.0734998333333333 -0.00929732288333333 -0.013436561945 0.0657563694833333 0.0198716102333333 0.0750149316666667 -0.0416296118333333 0.02910770706 0.000305835433333333 -0.01639057995 -0.000756470833333333 -0.029390994785 0.00192236333333333 -0.0750807528333333 -0.09910224735 -0.000222801033333333 -0.000937434333333333 -0.0608505156 0.0001514466 -0.0361959272683333 0.0424467440666667 -0.00181737493333333 -0.0190567556716667 -0.0292558333333333 0.0293836559 0.0384346894 -0.0410875466666667 7.99866366666667e-05 -0.08927736975 -0.0779798116833333 0.0009239495 -0.0161656338666667 -0.000549734133333333 1.99212945e-05 -0.0633801948333333 0.000699183833333333 0.0571577215 -0.0136848405833333 0.00858866477666667 -0.053701605 5.09509e-05 -0.0517518906666667 -2.8337325e-05 0.0530903633333333 -0.146871516666667 0.000349199836666667 0.02653789244 -0.000888715666666667 0.031668058905 -7.683415e-06 -0.000592684816666667 0.0209901479 -0.00164378563333333 -0.00200769021666667 -3.27916333333333e-05 0.0286595692 0.000109882868333333 -0.0006148752 -0.000109188891666667 -0.11636894525 -0.0565686355 -0.0196473435 -0.00681677983333333 -0.0306714432 0.00257003966666667 -0.0331087966666667 0.00670101433333333 0.000393847166666667 4.41306316666667e-05 0.0564412932333333 0.0600037635166667 -0.0069203195 -0.134346521816667 0.000101511278333333 -1.47100166666667e-05 0.054388882535 -0.0175177363078333 0.0469643444 0.000641833525 0.000633952916666667 0.0299608452 -0.110725832 0.0218202502366667 0.00710673233333333 0.05152630575 -0.000864096833333333 -0.0474532222 -0.0237145279 -1.94335666666667e-05 -8.01638816666667e-05 -0.0008618754 -0.0165568079666667 0.0635327586666667 -0.000125555333333333 -6.76888333333333e-05 -5.49125e-05 0.0422489028333333 0.0014713663 -0.0089731331 -9.21414666666667e-05 -0.00633512 -0.000615148856666667 -0.00304825758333333 -0.000438678766666667 -0.0186554672166667 0.0139477695833333 -0.0793534738333333 -0.054907539 -0.0208856535 -0.0299306848266667 -0.0566789301666667 -0.0333101856666667 0.02653077 -0.0997977533333333 -0.037922118 -0.086592535 0.000108262266666667 0.0435828765 -0.00411718265 -0.0260555889 0.041231661 0.00432394666666667 0.000211923795 0.040802901 0.0905816433333333 0.00142394366666667 -0.0638765228333333 -0.0236835916666667 0.048626586 -0.000239268716666667 0.0425240053816667 -0.0774337921666667 -0.07461485 0.0238415383333333 0.0001305997 0.0135362833333333 -0.0002860295 -0.00962207347966666 0.00032486305 -0.00154828166666667 -0.0268035 -0.01624415705 -0.00190239041666667 -0.00575587944 0.00186948166666667 -0.000914324466666667 -0.0532783264666667 0.0323873330833333 0.000154430033333333 -0.0236198861666667 5.97630066666667e-05 0.0265029668333333 0.000673344833333333 -0.000112263883333333 0.000430741333333333 0.00011492565 0.0025133283 -0.0182720921666667 0.0551270075 -0.013673197 -0.0196136597333333 -0.141248176666667 -0.000433047 -0.0805117656666667 0.0222080895 0.00193710548666667 0.0464928531333333 0.00136513006666667 -0.0125595126666667 -0.0200114843333333 0.000480298333333333 0.0755650941666667 0.01471583755 0.0160428927666667 0.0623151866666667 -0.0005077721 -0.000736628116666667 -0.0242381137833333 -0.000262122833333333 0.0221164171666667 0.0323312488333333 1.40349166666667e-05 -4.720425e-05 -0.0122474893166667 0.00013622584 -0.00404556864666666 -0.00100047911666667 0.000967966066666667 -4.123825e-05 0.07803051905 -0.0632672247333333 0.0525399275 0.0397600858333333 0.003477141 -0.011558213 -0.00413312983333333 -0.00041225665 -0.05197833633 0.0168617158333333 -0.0125023298333333 -0.0228952196666667 0.0341447814333333 -0.0120477556666667 0.004748251 0.000195685166666667 0.0012676893 -0.0057656393 0.00100726666666667 0.0257457438333333 0.000237279933333333 0.0002248233 -0.0195915197133333 -0.000139323183333333 -0.0635985568333333 0.0176729395333333 -0.0001120395 0.00177735301666667 -0.018187823 0.000837590966666667 -0.01124124285 -0.0699020623166667 0.000678869666666667 -0.0423517889148333 0.00113397503333333 -0.0120336368583333 -0.000942613666666667 -0.00122810233333333 -0.103234016966667 0.00124932632 -0.00078685095 0.038244981 2.33182666666667e-05 0.0790476983333333 -0.0219426026666667 -0.00577314766666667 -0.0197306956666667 -0.000374586933333333 0.000327775533333333 -0.020485085 0.000302594033333333 0.0208292195833333 0.034431886 0.02411814509 -0.04009017875 8.57958883333333e-05 0.062825494 -0.02108127785 2.32825166666667e-05 -0.105365618333333 0.000278374903666667 -0.000104314316666667 0.0137089751266667 -0.00449906066666667 -0.00085306015 0.00263306466666667 -0.0162914682833333 0.00176532771666667 -0.0357283145166667 -0.000120628511116667 -0.0238776857333333 -0.05293317195 -0.04421378018 -0.02624843135 -0.0976991646666667 -0.00080831445 0.000130178633333333 -0.000220100383333333 0.0490185824916667 -0.0482247366666667 0.0230366403333333 -0.040824275665 -0.0511379083333333 -0.02344635615 -0.0413723515 0.023016142 0.0107200348333333 0.0159473827166667 -1.252451e-05 -0.0423688421666667 0.01739927363 0.0707445691666667 0.01367074 0.00014473215 0.00069146745 0.0146110551666667 -0.000629700633333333 -5.57079566666667e-05 0.00346939716666667 -0.0383931998 0.0722510583333333 0.000560340833333333 -0.0211193635 -0.000267602616666667 0.0628245955 -0.0174630413333333 0.0579455306666667 0.002117329 0.0017798289 0.00312089933333333 2.48261666666667e-05 0.00026409289 0.0770472105 0.000545522916666667 0.0269464841666667 -0.080016915 -0.0269949871666667 0.000136762333333333 -0.0587843708333333 0.00102623033333333 -0.0485418455833333 0.0364213736666667 -0.0388831185 4.89846166666667e-05 -0.0277565567333333 0.0909873166166667 -0.014685 -0.00378568311666667 -0.00298001783333333 0.0521518485 0.03623191855 0.0586183198333333 -0.0374880314833333 0.000888286483333333 -0.000513827 -0.0184055196116667 -0.073487 -0.0261836401833333 0.0393590571666667 0.0966810847966667 -0.0433198585 -3.77878333333333e-05 0.0837085628333333 0.0609034496666667 0.0769594338333333 -0.000568705133333333 0.000404684833333333 -0.000568011833333333 -0.001356866535 -0.0008377678 0.0001600097 -0.0301331456558333 0.0448322460833333 -0.00033889305 -0.02993685936 0.00049397 -0.0664631608333333 -9.81410433333333e-05 -0.0448639388135 0.0297202238833333 0.000171140816666667 -0.003158791555 -0.0476571125 -8.51163e-05 -0.0436878636666667 -7.42382333333333e-05 -0.06011108465 -0.052711024 0.0234739297666667 6.11896166666667e-05 0.00337523509333333 -0.024009561955 0.0238015794666667 -9.70517166666667e-05 0.000126699746666667 -2.179204e-05 0.00591259116666667 0.00204156711666667 -0.0122996332666667 0.0606228918833333 0.0002018637 0.0595160376 -0.000254200016666667 0.0213090278666667 0.000724912666666667 -8.21957e-05 -0.0865324436666667 -6.75598616666667e-05 0.0001681972 0.0001270967 -0.0260500327833333 -0.000158287433333333 -0.000240828133333333 -0.0161107649333333 0.0120997131 0.000201772723333333 0.000794835423333333 -0.0253062416666667 0.000120181866666667 -0.00124535916666667 0.0335309223333333 0.0510194610133333 0.0983031449166667 -0.0975170488333333 -0.0347223526666667 -0.0202004787833333 0.0316379291166667 0.0263529316333333 0.00126295233333333 -0.0465400617 -0.12402920345 -0.00108081228166667 -0.053970512255 -0.169692293 0.0209264138833333 -0.000661843033333333 -0.0434384132 -9.13627333333333e-05 0.00072235705 0.00250473319333333 -0.00283871803333333 -0.07997475645 -0.0199764403833333 -0.0417191196666667 -0.0272974023966667 -0.0222014960166667 -0.0005078952 -0.0411786021666667 -0.00527988176 0.00517575033333333 0.0170264326283333 -0.000595723 -0.0965733691666667 -0.0240587258 -0.0335773852666667 -0.000326084583333333 0.0135084860833333 -0.0462715876666667 0.0408259344166667 -0.000102591833333333 0.0433030496666667 -0.000250940733333333 0.0222245448333333 0.000214827305 0.0209532185 -0.00188945816666667 -0.00188524261226667 0.0001251472 -0.00165158283333333 -9.84541366666667e-05 0.0109886909166667 -0.0679798427833333 -0.0052811087195 -0.0295260396166667 0.000593908731666667 0.0004717814 -0.0629495281666667 6.29108333333333e-05 -7.51719833333334e-05 -0.0137750322645 0.000994628333333333 -0.0350436212333333 -9.48805e-06 -0.028495838165 0.000221516833333333 -0.046490403495 -2.6268525e-05 0.00196299015 0.0364461693333333 0.0332505617166667 -0.000353906266666667 0.0150175274216667 0.000406481666666667 0.0103561216666667 0.0616904617666667 0.00104393488333333 -0.0295738083066667 0.000423468235 -0.0105836898333333 0.000362421316666667 -0.106141976 0.0010229221 0.0422182121666667 -0.0250646326333333 0.0584128672 -0.0580863635 0.0010431105 0.000384309166666667 -0.0737660166666667 0.0910115665 0.0540724166666667 -0.00256002626666667 0.000107278 -0.0297110491333333 -0.000435046016666667 -0.000206106833333333 0.00203623633333333 -0.0225361901666667 -0.0042688386 0.0338606746666667 0.0675956333333333 0.0242367548333333 -0.0668535366666667 -0.00937967009166667 0.0392612235 0.0581964056666667 -0.003245195 -0.00228772283333334 -0.0060262743 0.0436328115 0.006105029885 0.059510916865 -0.00192708333333333 -0.00160628946666667 0.000144286666666667 0.0244954203333333 -0.000214177996666667 -0.0106776322333333 -0.0387221778166667 0.000214841558333333 -3.015645e-05 -0.0236781244066667 0.0723322143333333 -0.0025348135 -0.00309220096666667 0.0183957412833333 0.0184703190583333 0.000392059485 -0.0921977587333333 0.0441215366666667 -0.102660896 -9.87089e-05 0.000271202716666667 -0.000462643566666667 -0.04280713275 0.000457609633333333 -0.01196088085 -0.000509664333333333 -0.000837588333333333 -0.0417400325 -0.000261568933333333 -0.00555023 -0.0166965649666667 -5.61246333333334e-05 7.8856579e-05 0.0608294451666667 1.36323e-05 9.8489195e-05 -1.83461e-05 5.06400166666666e-05 -0.02513559185 0.0278161725666667 -0.0529777666666667 -0.0829797486666667 -6.64791333333333e-05 -0.116446879666667 -0.0510462000833333 -0.0184333992516667 0.0222619485166667 -0.137924294833333 0.0696224445823333 0.0406457893333333 0.03821520175 0.0011960636 -0.00552689833333333 -0.0462582713 0.029847539 -0.115821774666667 -0.0563802978333333 0.101224975 -0.0195760136806667 -0.05997845724 -0.0180544469666667 -0.143219566666667 0.000304658083333333 -0.01046201722 -0.03402080352 -0.000726766333333333 -0.000280650449 -0.00273427883333333 -0.0686460469333333 0.0169473027 0.0424805205 -0.0428938247 -0.015067433445 0.00124957155 -9.06655266666667e-05 -0.0216958293866667 0.04440711305 0.0515021766666667 0.00469938780333333 -0.0144773421591 -0.0318588746666667 0.0276119749666667 -0.00387462833333333 -0.0187048689333333 -0.0750213366666667 -0.0307050061666667 -0.00725351232166667 -0.0534586865333333 -0.0317701575 -0.032318705 -0.00956996333333333 0.0705883556666667 0.0553352379166667 -0.00486 -0.0007537736 -1.61039666666666e-05 -3.59695833333333e-05 3.15909666666667e-05 0.00115043833333333 0.0489223468333333 -0.0705517446666667 0.0187703578333333 -0.0127358125 -0.0861826418333333 -4.20701833333333e-05 0.0815599035 -0.000438233 -0.0192962738333333 0.0341072857833333 -0.0237105372833333 8.97779999999999e-06 -0.0322940714666667 0.002377306675 0.0222185866666667 2.09606666666665e-05 -7.0504015e-05 0.0175511474 -5.79134833333333e-05 -0.0338534866666667 -0.00266706549833333 -0.048573457 -0.000778670581666667 0.000516894166666667 -0.000254114566666667 0.022373864605 0.00082134985 -0.0001910528 -0.00112942345 -0.0214090221666667 -0.0297312184033333 -0.00666254233333333 -0.0532452782166667 -0.0314163178166667 -0.0488421506666667 -0.00462469586666667 -0.134585083795 -0.0197499776333333 0.000500266183333333 -0.00115669065833333 0.010279099 -0.0438555453333333 -0.0100429091666667 -0.0815597698333333 0.000154879666666667 0.00198448635 0.0520239065666667 -0.0100729983833333 -2.84701e-06 -4.1041e-05 0.0229679318333333 -0.00457563275 2.90284933333333e-05 0.0162886420166667 0.000122093966666667 -0.0012076659 0.00459246218333333 -0.00110843233333333 0.00033097564 -0.000232203933333333 -0.000135709383333333 -0.0216190509333333 -0.0003968665 -0.01211759034 0.0136615701666667 0.042966241575 0.000695826558333333 0.00162226483333333 -0.0225454243333333 -0.00564222958333333 -0.142883479166667 -0.145232683666667 -0.0162512701666667 0.000473623666666667 -7.761466e-05 0.000551150133333333 0.00442650066666667 0.000213731783333333 -0.0212133742966667 -0.0305371666666667 0.0571429883333333 0.0230949998666667 -0.0212454824833333 -0.0209064364596667 0.0492061638333333 0.0507982831666667 -0.0269689923333333 -0.0548747161666667 -0.0257091077516667 0.00087247585 -0.000191863833333333 0.01320213145 7.2534115e-05 0.000252701283333333 0.0211603286 -0.0657781353333333 -0.0230262926733333 0.0310038443 0.02746557125 0.0160457012216667 -0.0200091678333333 0.000458028 0.0008738055 -0.0544577382 -0.000371812266666667 -0.00295000288333333 -0.0525531818333333 0.0335889514833333 0.000167965966666667 -0.021213043 -0.0137976261666667 0.00147297753333333 -0.0231601182833333 -0.000314489016666667 0.000618550666666667 4.84955666666667e-05 0.0001351724 0.0867058566666667 0.0364583211666667 -0.0127492156666667 -0.000284260333333333 -1.58668333333334e-05 0.0132013118333333 0.0686686300333333 -0.0168907938 -0.0004931142 -0.00259498616666667 0.0353625258333333 0.000667354833333333 0.0514999413333333 -0.00124954416666667 -0.0130412153333333 0.0525902016666667 -0.0314780487333333 -0.00174320166666666 0.0402627116666667 0.00508652691666667 -0.0138055 7.32163333333333e-05 0.0285906598666667 -0.01686545125 -0.0005727117 0.00207504266666667 -0.0287059945893333 -0.0402228901 0.0166370338333333 0.08119163875 -0.0447761116666667 0.000129053166666667 0.000975765333333329 -0.0401966666666667 -0.0611657602833333 -0.0508459480816667 -0.00988549116666667 -0.124899698333333 -0.0543865831666667 -0.0191019270833333 -0.000546967333333333 0.000245275 -0.048508485 -0.0369711668333333 -0.000317193233333333 -0.018791595 -3.29052595e-05 0.000132762671666667 -0.0137204242333333 0.0004109889 -0.1131103165 -0.0751593577833333 -0.0719284906666667 0.00323377116666667 -0.00206291075 -0.02829569995 -0.0355634961133333 -0.0182636488333333 -0.0591388483333333 0.0401208752666667 -0.000117145 -0.00387402416666667 0.000821053166666667 6.635255e-05 0.0255506243483333 0.00693877356666667 0.002042268 -0.00481532385 -0.00018676405 0.000287520016666667 -0.01824235725 -0.0688616673333333 0.0214410067 -0.0152914183333333 0.000317123445 0.0262747226333333 -0.0262833419133333 -0.000580142833333333 0.00030545005 -0.000691622551666667 -0.0437745333333333 0.0246689948666667 0.000756328166666667 -2.5675185e-05 -0.0258660804833333 -0.02136448885 0.0238717223333333 -0.0362212215 -0.0759779616666667 -0.141495167166667 -0.000524535883333333 0.00138984533333333 0.00163872820333333 0.01731769385 -0.000140325316666667 -0.00103975333333333 0.000195046883333333 -0.0260299259166667 -0.101143411166667 0.0108856985 0.0161092630833333 -0.0163159549666667 -6.63778333333333e-05 -0.00312523883333333 -0.121383529833333 -0.0238861162666667 3.11683166666667e-05 -0.001372064 0.0617831673333333 -0.00608746021333333 0.0100590487166667 2.91490133333333e-05 0.04903411745 0.0101257275 8.80538333333333e-05 0.00332551885 -0.0556489215 0.000271935476666667 0.00103826534 -0.0156439874333333 -0.001744256 0.0713225116883333 0.0315589688833333 0.000415821583333333 0.0400337019216667 -0.159669317666667 0.00208735083333333 0.01601225965 0.0314828929666667 0.000169862416666667 -0.0562310236833333 -0.0898823333333333 0.0194929583333333 0.0131345512566667 0.0400059063333333 0.0637702790166667 -0.084200289 -0.0013130455 -0.00667972385 -0.0646147083333333 0.0154352820333333 -0.00491195386666667 -0.0224785933333333 -0.0530712585 0.0165392283333333 0.00016152295 -0.026311965 -5.51108333333334e-05 -0.05946001 -0.0896404818833333 -0.0196703184166667 -0.0003729185 -0.03058569925 0.0375091708333333 -0.0127675123333333 -0.000460316433333333 -0.0097217485 4.22974e-05 -0.0228378716666667 0.000280657166666667 0.00126787618333333 -0.00691314646333333 -0.000297499733333333 0.0163007993333333 -0.0234572810666667 -0.000116019166666667 0.041693554025 0.00609226733333333 -0.0710281386666667 -0.0278259748333333 0.03117481705 -0.00037235545 -0.00218506633333333 -0.0501440200166667 0.0324905733333333 0.00337530583333333 -0.183552712783333 0.0217876073333333 -0.0186597483333333 0.0166261896333333 0.0154427078333333 0.0554558552 -0.0186008711666667 -0.0128816991666667 -0.000249048206666667 -0.0311866019166667 -0.0473213728333333 0.0417432493333333 -0.000760105783333335 -0.03666252 0.000196083266666667 0.0249860373333333 0.0053837555 -0.0657954441333333 0.0281901572666667 0.0563090098333333 -0.0624529328333333 -0.11456493 -0.0264431722 0.07835268 -0.0772619753166667 0.0181618805 -0.00101583333333334 -0.043548215 -0.0488521762666667 -0.0185699008333333 0.0105858746666667 -0.0516528816666667 0.0722718983333333 -0.0216061666666667 -0.111588156666667 0.0673943874666667 -0.0154669910333333 -0.0244675811666667 -0.0393001081666667 -0.0119238483666667 0.000226123533333333 -6.27746333333333e-05 -0.0427716899 -0.0049739365 -0.0163985612833333 0.0334320955 -0.00846079183333333 -0.04006885145 -3.717295e-05 0.00596908383333333 -0.0224273151666667 -0.000170775083333333 -0.026428568 0.0674114623166667 -0.006418015 -0.0805815283333333 -0.013297044 0.0398615655166667 -0.000370629605 0.024032765 -0.0001620235 8.94188833333333e-05 -0.0226515 -0.0375833995 -0.071067526 -0.000127762001666667 -0.0171854113666667 0.00019172665 0.0169050783833333 -0.0725088351666667 0.00218260171666667 0.000181614733333333 -0.000856790916666667 0.05412603 0.0637906765 0.0580818064666667 2.255585e-05 -0.054568313 0.0114994383333333 -0.00333446433333333 0.0631698485833333 -0.032158389245 -0.000535423783333333 -0.0113282047333333 0.0152498890666667 0.000434633666666667 0.00064682472 0.00105970998333333 0.0568867934 -0.000266637483333333 -0.119326845 -0.0244999025166667 0.0029659215 -0.0616685905 0.0357317858833333 -0.000525072066666667 0.0219390383666667 0.0196748157166667 -0.138736676333333 0.04837094 -0.000118906746666667 -0.00533479933333333 -0.00192524433333333 -0.0280428288333333 0.00163298366666667 -0.000238059383333333 -0.000245304533333333 8.8564755e-05 -0.000185989366666667 0.0481732733333333 0.000445191366666667 0.0217573922608333 0.00596787316666667 0.00220678485 -0.112824842583333 -0.112473023833333 -0.0164155285216667 -0.0171148240773333 -0.0394491156666667 0.0263840099983333 0.0358765368166667 -0.000412907166666667 -0.0397496166666667 9.26374866666667e-05 0.000281169833333333 0.000646179483333333 -0.000152665018333333 -0.0374220887833333 -0.01460040135 7.64043133333333e-05 -0.000419073525 0.00179560283333333 -0.0731894516666667 8.75617566666667e-05 0.000472042283333333 -0.0133336026333333 -0.00335298876666667 0.00286455491666667 -0.00108334848333333 0.00022036955 0.0445124690333333 0.0383901119333333 -0.002568215 -0.0325581628833333 -0.0452048587 -0.00208788833333333 -1.414265e-05 0.0118304216666667 -0.06764821145 0.000556950233333333 -0.000102164555 0.000874581833333333 0.0111444424833333 -0.0151595727166667 -0.0230570221666667 -0.000293296 -2.1188265e-05 -0.087582895 0.0232034617 -0.05648350985 -0.0271719112933333 0.0003546594 -0.00204042783333333 0.0009939011 -0.0939664502 0.0391998684666667 -0.00053456585 2.07839683333333e-05 -0.0155605268333333 -0.0016599735 -0.0396907323866667 -0.0114642938333333 -0.00588174383333333 -0.0004432242 0.0001617056 8.25025333333333e-05 0.000620931311666667 -8.91376e-05 -0.00983162862333333 0.000194359433333333 -0.024844701805 0.0213143951666667 0.000533701833333333 -0.0244741663333333 0.028652725 -0.00236115746666666 8.43223833333333e-05 -0.000291163666666667 0.000177259833333333 -0.000229283 -0.000700704428333333 6.63980683333333e-05 -0.03269918425 -0.0103270537833333 -0.0650283095 -0.00287523616666667 -0.0389244801833333 0.0108245148166667 0.000101948313166667 -3.05464216666667e-05 0.0011355422 -0.0242226343333333 -0.00125419216666667 0.000378590666666667 -0.0002793537 0.0404106579833333 0.00137778348333334 -0.0171822562833333 -0.0364389279333333 0.00073355565 -0.0454864911666667 0.000680611666666667 -0.0149619685716667 -0.000250268166666667 -0.0565680036666667 0.00332279 0.0016917033 -0.000542745833333333 0.001060862 0.000241999016666667 0.00217516363333333 -0.0197242858333333 -0.0137102211333333 -0.0855145663666667 -0.0246989800333333 -0.0565720374833333 0.03283385 -0.000807789833333333 -0.015578847 0.0272551978333333 0.00041889265 0.000213971666666667 0.0105890458333333 0.0372058465166667 0.0176724524833333 -0.000117793866666667 -0.0003399035 0.0412343595 -0.00019737415 -0.017638874 0.000865057333333334 -3.82327166666667e-05 -0.000647396333333333 0.00174771716666667 0.009543165745 -0.000631668666666667 0.00219588766666667 -0.00895353011666667 0.001072301 1.70710283333333e-05 0.0216124944333333 -0.00147936541666667 -0.0190820286666667 -0.02336218285 -0.000323586916666667 -0.077181489 -0.0310340546666667 -0.0217656190666667 -0.0980398836666667 -0.000209989256666667 0.0259989290466667 -0.0340961438666667 -0.0016773117 -0.0976748848333333 -0.122704135 -0.00139786083333333 0.00025023755 -0.000473187166666667 -0.000231725868333333 0.003766065 -0.03261419525 0.0211426783333333 -0.002017221 -0.000848988833333333 -0.00131755533333333 0.017748702 -0.0004571855 0.0536908497 0.00388433683333333 -0.00101427103333333 -0.000185213666666667 -0.04313500375 -1.590205e-05 -0.00283334 0.0256278499 0.00732437188 0.0568257458333333 -0.0187630333333333 7.702785e-05 0.000164193666666667 -0.00139420413333333 0.00269656555 -0.0907566200715 0.000751110245 -0.0118103558666667 0.000703425483333333 0.0046462742 -0.137460193333333 -0.0132222176666667 -7.08883333333334e-05 0.0106869009833333 -0.07801311335 -0.000161030466666667 0.00204703216666666 -0.123617577333333 -0.0473275723333333 0.001803308 0.0137121111666667 0.00279499 -0.0143905257783333 0.049523408 1.62987e-06 -0.0373697823 -0.0307734001666667 4.2431635e-05 0.00664495091833333 0.0147683674166667 0.0336967883333333 0.072053833 0.0143437035 0.0171597345816667 -0.0182701475666667 0.043227132305 -1.36537216666667e-05 -0.0033412505 0.000225935333333333 0.0385197543333333 4.88905166666667e-05 -0.000881156966666667 9.92153333333333e-06 0.0353309511166667 -0.00052923415 -0.0424309523333333 0.0377671234833333 -0.0549573713033333 0.0001066668 -0.043374167925 0.0036567154 -0.000868953 -0.000353097666666667 -0.000218168283333333 0.000946384516666667 7.05079616666667e-05 0.0223691221166667 -0.0234687686433333 0.0303032517283333 -0.04951864485 -0.115622588883333 -0.0313423137 -0.0436573909833333 0.057763459585 -0.040550759075 -7.24727333333333e-05 -0.0240967556666667 4.20063216666667e-05 0.0133573498666667 0.00920206791666667 0.01913632175 -0.0370826565 0.0192366185 -0.0135222597666667 -0.0203553882883333 -0.00125669531666667 0.000389180266666667 -0.0215204983333333 -0.0108924439583333 0.0199676301833333 -0.06261552472 -0.164458202666667 -0.02844387355 -0.0150420668333333 -0.0319271203666667 -0.000377414833333333 -0.0322351588516667 -0.0110607973 0.0115693923716667 -0.000554849333333333 -0.036334907 -0.000167615 -0.000955470483333333 -0.00950130988333333 0.00784317248333333 -0.000161794311666667 0.000194237333333333 0.0592013566633333 0.00042565286 -0.0026132745 -0.005070943 -0.0991166961666667 -0.0338367198333333 -0.08568553 -0.000196173753333333 -0.0034131715 -0.0225324020066667 -0.001314016 0.0193647250833333 -0.0200018470166667 -0.0331557578333333 0.0260432929491667 -0.00178990485 -0.00875733978333333 -0.0124353769233333 -0.000626424883333333 -0.15231277035 2.56853166666666e-06 -0.00766558701833333 -0.000170836866666667 0.051634246735 0.0134798948666667 -0.000219651718333333 -0.000797002166666667 -0.0236073358333333 -0.0135693965766667 -0.00490673088333333 -0.002064181 -0.0164890596283333 0.0190815161666667 -0.00906496373333333 0.0139073435966667 -0.00161342018333333 0.0245163610736667 -3.28843383333333e-05 0.002176644 -0.0248673294316667 4.08290916666667e-05 0.0561773777166667 0.00146720393333333 -0.000139952166666667 -0.000859482166666667 0.0589231757166667 -0.00381880983333333 -0.00080659235 0.0156595899166667 0.000134852266666667 0.00877849999999999 -0.000309171016666667 -0.038700467 -0.0135529423333333 0.000761792683333333 0.000711659833333333 -0.0142410703 0.00104971085 0.0112585468716667 0.0136727516166667 -0.0099959962 0.000238642 0.0001426256 0.00166095056666667 0.000844408183333333 -0.0377147045833333 0.0116018626666667 0.000910772475 -0.000484520166666666 -0.120681849666667 0.0201537460833333 -0.0097029895 -0.000179762743333333 0.024002141 2.84391083333333e-05 0.000133745316666667 -0.0491598313 -0.041742976 -8.76177333333333e-06 -0.0381174070333333 0.0147750991166667 0.00874755805 -0.0001876819 -0.0570075678666667 -0.0332203138333333 0.019652952 0.00762132581666667 -0.000137695833333333 0.00643503858333333 0.000570253423333333 -1.02068766666667e-05 -0.00912789266666667 -0.0320149023333333 0.0004419725 -0.00133629841666667 -1.71325e-05 8.82157783333333e-05 0.0015884449 -5.63206666666667e-06 -0.000231658913333333 0.0173471404183333 -0.0769695207166667 -0.0164381249666667 -0.0489865824 -0.000277482458333333 0.000660627833333333 -0.000232298096666667 -0.0185441673333333 -0.0141381071008333 -0.000473871866666667 0.0855282216666667 7.70410166666667e-05 -1.67228666666667e-05 4.0745175e-05 -0.00146617833333333 0.00973718866666667 0.00350088734666667 0.00232552055 -0.0752222657 0.0039735775 -0.0177539545 0.00253738335 0.00635401984166667 -0.0167521976666667 -0.0122238975 -4.4249965e-05 0.0171295879 -0.02421902985 -4.09166666666669e-06 -0.0282724458666667 0.000715361071666667 0.0157964934 -0.0175419143666667 0.02723417045 -0.002101958 -0.00135349201666667 0.0128513468 -0.00101301316666667 0.00151092876666667 0.000491144668333333 -0.000552061883333333 0.0372060025 -0.00874368433333333 -0.00982858354166667 -0.00092623135 -0.00258189016666667 0.0480539705 -0.00054156875 0.000314287716666667 9.16976033333334e-06 0.02330399005 1.93313333333333e-05 0.000288472098 0.0112733445 -0.00936131513333333 -0.0288785656666667 -0.000123515416666668 0.0155499455 -7.14515e-05 0.000659723733333332 -0.0729329600666667 -0.0489853153333333 0.01661215235 -0.0567440486666667 0.0133385941683333 0.01014186575 -0.0299361334666667 0.00839029716666667 0.0281047018333333 0.005842413 -0.054451604 1.66399583333333e-05 0.00124936337833333 -0.0578118771333333 -0.0104387215 0.0011852903 -0.000775237733333333 0.000957550816666667 -0.0170496144821667 0.0184348637183333 0.0758130526316667 -0.0588062973333333 5.61805833333333e-05 0.015664415 4.70148466666667e-05 0.0531255423333333 0.0436057461166667 0.002816451 0.0212604230333333 -0.0061531525 -0.0715643573333333 -0.02711978655 -0.0101396702833333 -0.0389280128333333 -0.081474541 -0.008240827 -0.0586817774833333 -0.0646887085 0.04201856 0.000441631126666667 0.0155981476666667 0.0195310021866667 0.075473651 7.63147e-05 -0.02340482605 0.0010721295 0.0156862354 -0.0163430531666667 7.92386166666667e-05 0.000733740333333333 -0.00121378216666667 0.000227937733333333 6.77299999999998e-06 -1.50675428333333e-05 0.0059002195 -0.0186179307333333 -0.0624350921166667 -0.0117043570233333 -0.0639696340316667 -0.0928735916616667 -0.00016937181 -0.0447796493333333 -0.0567148401666667 0.000306820166666667 0.046565654459 -0.000413885778333333 -0.0607134214333333 0.00728754433333334 -7.7128e-06 -0.02935670687 0.0705564431 -0.00048851285 -0.0968691009833333 -0.00653556715 -0.02728873595 -0.0108104103 0.0474013333333333 -0.155803901166667 -0.124108304523333 0.0565313586666667 -0.000374588833333333 0.0527739096666667 -0.0427621898166667 0.01228097315 0.0102289993833333 -0.0210717483 0.04814650635 8.53553333333333e-05 -0.0350028238666667 -0.0923664456666667 -0.000359597666666667 -2.03121333333333e-05 -0.00434963816666666 -0.00108237166666667 0.0308922114 -0.00263191333333333 -0.0155965008333333 -0.0205143143333333 0.0016444989 0.00225831975 0.00805452516666667 -0.0105590133333333 -0.0785352126833333 0.00106900585 -3.07083648333333e-05 -0.0001366832 0.0748940983333333 -0.00157965566666667 0.01954842355 -0.0173854493416667 -0.0242565029666667 -3.72499666666667e-06 -0.0007568078 -0.0327036391666667 0.0380954335 -0.0372160966666667 1.33866666666667e-05 -0.000156752 0.000264657716666669 0.0166507618333333 -0.000322066616666668 0.000417148933333333 0.0026161605 0.0309674243333333 0.000129145516666667 7.3028333333333e-06 -0.000163435166666667 -0.0542214083333333 0.0239564195 0.00098336425 -0.000970559566666667 0.04715513815 -0.000152723058333333 0.0036067758 0.0190628253333333 -0.0163284157333333 -0.000111956083333333 -0.0347379378333333 5.02094333333333e-05 -0.0115618292783333 -0.07834108615 0.0038677407 -0.0104039219666667 0.0129759665833333 -0.104786165 -0.00908080833333333 -2.604185e-05 -9.88283383333333e-05 0.0159178326 0.00184924333333333 0.000560007316666667 0.0245049912683333 0.004506053 0.0503513883333333 -0.0160084826666667 0.00770487955 0.000330232333333333 -0.00103149493833333 -0.0179195697333333 0.0251770150166667 -0.000249562216666667 -0.000185636683333333 0.000113019383333333 -0.0278596720333333 -0.01998448705 0.0224289668333333 0.00489621266 -0.01399731345 -4.79758833333314e-05 -0.001189538505 -0.00236662716666667 -0.0445537765 -9.417e-05 -0.0572233784 0.0205166692 5.98432416666667e-05 -0.0372367448333333 0.0187038703166667 -0.0163682035 -0.000264462983333333 -0.048714879 0.0535060540333333 -0.000133665583333333 -0.0177583198 -0.05249382575 0.0223604335 0.0151388519 0.0128851357083333 0.0017483038 -0.0555380655 0.000108388166666667 0.001057841 -0.05205737725 -0.000981981666666667 -3.18113666666667e-05 0.00194863096666667 0.000156698166666667 0.000348584266666667 0.000604272333333333 0.0230069551833333 -0.000229272766666667 0.000112514743333333 -0.021990192 0.000458893333333335 -0.000696396683333333 -0.0327910597333333 -0.0409935006 0.000406703066666667 0.0109280862333333 -0.000644832221666667 0.012935995 0.03752359145 0.0699416311666667 0.0240754053333333 0.00919961785 -0.0192652917333333 -6.16160833333333e-05 -0.0459817665 -0.0142203905 -0.0393361598333333 -0.113234033333333 0.000790194616666667 -0.000408964618333333 0.018718711 -0.1046794593 0.000188795968333333 -0.0226250955 0.0245914946166667 -0.04772859605 -0.000951112833333333 0.00257323733333333 -0.0008697897 -0.0404882558333333 3.20326666666666e-05 -0.005741827 -0.000108601016666667 -0.000560088716666667 0.0485618761666667 -0.0175122194 1.18078500000002e-06 -0.0048176295 -0.00817282316666667 -0.0239016038166667 -0.00021567859 0.00343343316666667 -0.0530943963596667 -0.0721502105 0.000175677 0.0658529560833333 0.000710225266666667 -0.00269297783333333 0.000913606566666667 -0.000214243666666667 -0.1110907455 -0.00277102383333333 -0.0859707195 -0.00607267283333333 0.00756686533333333 0.00936504721666667 0.06448464205 -9.5770235e-05 -0.0545294021666667 -0.00131995125 -0.0055572648 -0.0254630754166667 -0.0009942115 -0.0796564678166667 -0.0327070647666667 0.039832613665 -0.0567557918333333 -0.0340297449333333 0.0004848417 -0.00873152283333333 -0.0169303606666667 -0.0427337397833333 0.000698838166666667 4.98324666666667e-05 -0.000100221549166667 0.0010538113 0.00227887423333333 0.004961933 0.000826853666666667 0.00157429133333333 -0.00023251655 7.411865e-05 -0.00231936283333333 -0.0125602014933333 -0.159709152866667 -0.000259701816666667 0.0492542487333333 -0.002148434 -0.066961673 -0.0172515 -0.0172047690166667 -0.105955182333333 -0.0091523305 0.0733111871666667 -0.0771612530333333 0.0059752462585 -0.015925264 -0.150722683666667 -0.04708538656 -0.103714947666667 -0.0246929265 0.0564867457333333 -0.057666715 0.0393701092166667 -0.054658118445 0.0145565861666667 0.00274981833333333 0.000493016816666667 0.000705136116666667 0.00666438816666667 -0.00982022166666667 0.0748327983333333 0.0101673316666667 -0.0345166741666667 -0.0159649208966667 8.25671666666667e-05 0.0478866419833333 0.0655980598166667 0.0538328693333333 -0.0530219879333333 -4.88717133333333e-05 -0.0519395713180333 -0.00461598442333333 -0.0736558394166667 -0.0312401816333333 -0.0451014571666667 0.0528638721666667 0.0208371552833333 0.0304245192833333 -0.0732954201666667 -0.000860884 0.0099424 -0.017300049 -0.0030216054 -0.000113598553333333 0.00126344983333333 -0.000543875433333333 -0.00134796078333333 -0.0295167775 -0.0127150238333333 -0.020930254845 -0.0260227116666667 -0.00828601 0.000490438833333333 0.0436469652916667 -0.00119763596033333 0.00798778466666667 0.0923297651666667 9.60859166666667e-05 0.0101060018666667 -0.003027707 -0.000263346916666667 -0.05145508295 0.000219374333333333 0.02015985365 -0.0364991654666667 0.0004570194 -0.0155066798833333 0.00158131333333333 -0.123009722 -0.0142099241166667 -0.0226223522466667 0.000144681333333333 -0.00770182516666667 -0.0650146512 0.0413871229666667 -0.0219854115 0.00595868 0.0859626566666667 0.01897437535 0.0267000171666667 0.0407357103333333 0.0644000363333333 0.0498741153166667 -3.4866995e-05 -0.004539425 5.75019999999999e-06 -0.000460829666666667 -0.000487852651666667 -0.0128729282666667 -0.00311806333333333 -0.03342487905 4.44842616666667e-05 -0.00079448775 0.0446915036666667 -0.0526070969 -0.00552567016666667 5.56491216666667e-05 0.000560502 0.00274325768333333 -1.16352166666667e-05 0.000281386833333333 0.00794171618333333 0.0409338691666667 0.0607843000166667 0.000101791816666667 -0.0434698238 0.0213314093333333 -0.0182290954833333 0.0188278753333333 -0.07162051775 -6.2869e-05 -0.0103104381283333 -0.0235564432366667 -0.0316381933333333 0.0982145763833333 0.0553351666666667 -0.0858991735 0.0273784258 0.00984018128333334 0.0210177383333333 0.000678845883333333 0.00091816112 0.00338320666666667 0.00148243583333333 0.000259889548333333 -0.000117984016666667 -0.000790535616666667 -0.0271031523333333 -0.0577738073833333 0.00062662735 -0.02900243605 -0.000184988 0.0016442885 0.001447605 -0.0757373783333333 -0.093871116 0.03149176305 0.0646200108333333 -0.0363840134333333 -0.180829706333333 -0.0824353095833333 0.000285615833333333 0.000182499866666667 -0.00888152536666667 -0.0298204134 -0.02601891335 -0.000564182333333333 -0.00299350021333334 -0.0427736901666667 0.0123501448833333 -0.00630999116666667 0.00269637801666667 -0.00278171 0.014226459 -0.0822801016666667 0.0346121016666667 -0.00484732916666667 -0.000111486666666667 -0.0209605546166667 -0.090717847 -5.044405e-05 0.0207997118333333 -0.0664030315 -0.0115951498 2.55661666666667e-05 -0.000706693601666667 5.38500000000002e-06 0.0205050921666667 -0.0332465328333333 -0.000229741816666667 -0.0417345095833333 5.65434666666667e-06 0.00240887766666667 0.00519177683333333 -0.000733509 -0.00279175733333333 -0.033849434 -0.0136025811666667 -0.00217057866666667 0.0595600213333333 8.29760000000001e-05 0.0001680987055 -0.00107023833333333 0.000452921666666667 -0.0324173813333333 -0.00763479863 -0.016899743 -0.000140158033333333 0.0009914876095 -0.0149771668333333 -0.000878408333333333 0.0341602519 0.000388708483333333 -0.03499501 -0.0305708283333333 -0.00198077983333333 -0.0359508910333333 -0.000774436166666667 0.00803430783333333 7.07418666666667e-05 0.00879775116666667 -0.0609285048166667 0.0142445614333333 -0.00982382496666667 0.00557083731666667 2.55448333333333e-06 4.98865e-05 0.000139004688333333 -0.0136609096183333 -0.00142366078333333 5.51211833333333e-05 -9.32777666666667e-05 -0.0876992231666667 -0.0578041809833333 0.000262980433333333 0.0444240507666667 -0.00470975083333333 -0.025107748315 -0.000224049685 -0.0332426477833333 -0.02220885395 6.86093833333333e-05 0.00892275889666667 0.000768682163333333 0.0457938285666667 -2.0376865e-05 -0.0199131671333333 -0.000664105300000003 -0.00101222733333333 0.000133047333333333 -0.000785918333333333 -0.0033053967 -0.144323576666667 -5.50331166666667e-05 0.000146593683333333 0.000507312616666667 -0.0004084318 -0.0441698219666667 -0.000157869365 5.02208333333333e-05 0.00529821833333333 0.03996828275 0.00113852233333333 0.0005163345 0.03916508815 -0.0168969366833333 0.000292961733333333 -0.000170723483333333 0.00251455016666667 -0.0218508879833333 -0.000153766883333333 -0.0713738546666667 0.0182436691666667 -0.0445918914333333 -0.0381886651333333 -0.0022136432 0.024596337455 0.00058155294 -0.03442299835 -0.00072138885 6.974485e-05 -0.000739020333333333 -7.387965e-05 0.00283008116666667 0.0342699382833333 0.0505213440666667 -0.000128115928333333 -0.000523681281333333 -0.00911856978333333 -0.00135395405 -0.00134393983333334 -0.0180434184 -0.0878013783333333 -0.0194856471666667 0.0124547033333333 0.00743213488333333 -0.0515001916666667 0.00118036953333333 0.0810604031666667 0.02071294975 1.47968166666667e-05 -0.0297741068166667 -0.0773896257166667 0.0045882557 0.000582485166666669 3.251359e-05 -0.0550767784466667 0.0187290026833333 -0.00184676133333333 6.64229166666667e-05 0.00098275785 -0.0494195848833333 -0.0184966427016667 -0.0003489779 0.0119624568333333 -9.65093166666667e-05 -0.0283410118333333 -0.0866006859383333 0.0289763633333333 -0.00912517391833333 0.002774554 0.000541117283333333 -0.0008889101 -0.0121489055 -0.00034390395 -0.0468934956666667 0.000225304791666667 0.01056184425 -0.000875093416666667 0.00178804266666667 -0.0335623341033333 -0.020058978439 0.00526636666666667 0.0105045736666667 -0.00353589916666667 -0.0001479245 0.000158779866666667 -0.000555285033333333 -0.000232557208333333 0.0186191349833333 -2.84316166666667e-05 0.0177107322833333 -0.0462754223833333 -0.0383015023333333 0.0722628255 -0.0265356235166667 0.0560262273333333 -0.0163094135333333 0.00199182975 0.000228795333333333 0.00458024632166667 -0.0001883936 -0.00129147388333333 -0.0500532106666667 -0.000795519833333333 0.0011062112 -0.0365728345666667 0.0178022126833333 0.0214988327 -0.0391106831666667 0.066155062685 -0.0963728794966667 -0.0207361105 0.00062604485 -7.26171666666666e-06 -0.108088115216667 0.00137135541666667 -0.00306301283333333 -0.00126030133333333 -0.168709205666667 -0.0659092558833333 -0.0719431061666667 -0.0974717585 -0.033009035905 0.0430707141833333 0.000125295533333333 -0.075895292 0.0160468673833333 -0.108565279166667 -0.02429857645 -0.0109535215 -0.00548628411666667 -0.000528485333333334 0.0106746342166667 0.0396535121766667 0.0134740350833333 -0.000720416816666667 0.0270337530666667 -0.103963618333333 -0.00015333875 -0.0140424985066667 -0.094045915 -0.1120752665 -0.000312450823333333 -0.001148454 -6.10819133333333e-05 -0.000394487416666667 0.0147422380166667 -0.000154380336666667 0.0643737202 -0.01435989305 0.015222084 -0.0834541244166667 -0.0355080320333333 -0.009297835 9.04308733333333e-05 0.0151937235166667 0.000231416633333333 -0.00869830401666667 -2.624405e-05 0.000830484333333333 -0.0457316168333333 -0.00957530578333333 -0.027103535 0.0002951829 1.28779916666667e-05 0.0182951498316667 -0.0342269156666667 0.07010563 -0.000216807533333333 0.000182500683333333 0.0161089573333333 0.0189347868833333 -0.000756359933333333 -0.0382606461833333 -0.00017586435 0.0148587392533333 0.01352936116 -0.000649221433333333 -0.00501743212333333 -0.0742288006666667 -0.049082932 0.00203329096666667 0.0556801806883333 0.00124420478333333 8.35872333333333e-05 -0.000974924783333333 -0.0673038271666667 -0.115561793333333 -0.000210808016666667 -0.00497411671666667 0.0146595867166667 0.0176950893166667 0.00925866666666666 0.0145906494333333 -0.02714218515 -0.0577184205 -0.000467326333333333 -0.0077506095 -0.167548136816667 -0.0117352392333333 0.0546967933666667 0.0113174161666667 -0.00790109866666667 0.0501711933333333 -0.00786653528333333 -0.0271099076666667 -0.0175207904666667 -0.0260942293166667 -0.00119088698333333 -0.00155234786 3.66932166666667e-05 0.0255588524833333 -0.0161778167666667 -0.0045295526 6.67791728333333e-05 0.0204624541666667 0.0001877397 -0.000764927166666667 -0.016010930305 -0.0918504688 -0.0397769133333333 0.00201088840166667 -0.000134579333333333 0.000626862935 -8.13750383333333e-05 -0.0263206753333333 0.0257205741833333 0.0524971635 0.01327926663 -0.0108812309333333 -5.222775e-05 0.0139472763333333 -0.0439909434666667 0.0774520574833333 -0.00341055116666667 7.90969033333333e-05 -0.0172776791166667 -0.0262143036666667 0.00111128783333333 0.071993296 0.000495968 0.0002423591775 0.0003874214 -0.0660837518666667 -0.0276756053333333 -0.000525216066666667 -0.0004929292 -0.0957736188333333 -0.0177929716666667 0.0105623889833333 0.00017616565 0.000110982723333333 0.00824288163333333 -0.0201694166333333 -0.00129151033333333 -0.00031525235 -0.00075267505 0.00246462783333333 -0.00040165635 0.0253597350166667 0.0188540314333333 -0.0825508604166667 -0.0164687951666667 -0.06723452015 0.0223259566666667 0.00025985585 0.0353841691166667 -2.84135666666667e-06 0.0113549898333333 0.0173700727 0.00990223616666666 -0.0331699481666667 0.0885961093333333 -0.0052510988 -0.083637618 -0.116914923783333 -0.0563082764166667 -0.0371395631666667 -0.0828384132666667 -0.04349060785 -0.0622885625 -0.04242478286 -0.0419716262 -0.0598736974166667 0.011186879085 -0.0258388399333333 0.0378413249 -0.03172855325 0.00326571063333333 0.0006360202 0.000146128366666667 0.0896076092666667 -0.0278768906666667 0.022306473 0.00737351456666667 0.02933013805 -0.00750909316666667 0.0183857988333333 -0.000367117 -0.04544980235 -0.07945277695 0.0006774145 0.000594844 0.03941656615 0.00401166133333333 -0.0005342785 -0.00793357166666667 1.741948e-05 -0.00589127446666667 -0.09493785 -0.0276961943333333 -0.0045722212 -0.0158063416666667 0.0156581531666667 -0.0286355328666667 0.0164561154166667 0.000374035966666667 0.00016913165 0.00015214935 0.000352790666666667 -0.03465177035 -0.0289859593333333 -0.0250038233333333 0.00288072161666667 3.47703933333333e-05 0.0248798623333333 0.0001986114 -0.0546540941333333 -0.000509188583333333 -4.98636516666667e-05 -0.000292154041666667 3.83851e-06 -0.06631956415 0.0089231763575 2.449707e-05 0.000493606083333333 -0.00224174316666667 3.84223111666667e-05 -0.000383423521666667 -0.00111268030833333 -0.00163264083333333 -0.000607439666666667 0.000435192166666667 -0.0351637911666667 0.0029691718 0.0024732126 -0.0443544888833333 8.63565e-05 0.000244076 0.0029541043 -0.0205133603416667 -0.000930665666666667 0.0124305931666667 -0.0138881275 -0.00179801733333333 0.000348651666666667 0.0285273701666667 -0.0961685910983333 -0.00747821016666666 0.0583316863333333 0.000115995816666667 -0.0245099853333333 -3.85894833333333e-05 0.0108266 5.53408633333333e-05 0.000209572035 -0.00226478181666667 -0.0178058681833333 0.002316972 -0.0230694603333333 -1.0702487e-05 0.0004629881 -0.0258747926666667 0.0634230081666667 -0.0775110581666667 -0.00034373515 0.00860085268333333 -0.0569155803333333 -0.00337827707166667 0.0183323738633333 -0.0211927161333333 -0.0004103067475 0.0232382090333333 0.0643048513333333 5.48314833333333e-05 -9.00627333333333e-05 0.0158358886666667 -0.0378752015 0.014446758025 0.00071391465 -0.000156359703333333 0.0111582558833333 0.0008462042 -0.0073644205 -0.00014414345 0.0291828859 -0.0235403605833333 0.0107341132166667 -0.0151868882816667 0.000175656903333333 -0.000332364366666667 0.000839035966666667 0.0711292658333333 0.0212405616666667 -0.018215283 -0.00469052483333333 0.000351097833333333 0.0006800225 -0.0326719350833333 0.00707728252833333 -0.000381511233333333 0.00305586316666667 0.01252965618 0.000368747333333333 0.000115359683333333 3.0398595e-05 0.00111773645 0.0131028330666667 0.0139682550383333 -0.000114915346666667 0.000689791498333333 0.0215339176666667 0.000267303833333333 0.000440623833333333 0.0952459789 0.0167754309666667 -0.00225078364666667 0.0002674134 -0.000106090233333333 -0.0146244148518922 0.03794174975 0.000382870716666665 0.000361661833333333 7.8254e-05 -0.00777556981333333 -0.00224698195 0.000104575783333333 0.000205779733333333 -0.000128192666666667 -0.0263562460666667 0.0243730775716667 8.77573333333333e-05 0.0355593952166667 0.000685536816666667 0.017910035505 -0.0185730811666667 0.0212658438333333 0.000490028666666667 0.00251086083333333 -0.0154611972 0.02374132935 0.000622219333333333 0.0207169885 -0.001682469735 -0.0318352198333333 -0.000371369 -4.50026666666667e-05 9.77316666666667e-06 -0.02367069467 -8.38793116666667e-05 -0.149845943966667 0.0262337666808333 0.00113183533333333 0.0134686936666667 0.0159117711 0.00521164771666667 0.00172159716666667 -0.0402275320333333 0.00026698945 -0.0273380025666667 -0.00203538495 -0.0586476763333333 0.0405634948333333 -0.0242350083333333 0.0653741794666667 -2.56321666666666e-06 0.0005181405 -0.022442457 -0.0283985945566667 -0.053195434 -0.00108206524833333 -0.0421891622666667 -0.0304615499183333 0.037172730165 -0.0118647325 0.0004378751 -0.00112192216666667 -0.0164242788333333 -0.0430282970983333 -0.0312405416666667 0.0153589491666667 -0.0119804583166667 -0.000243407966666667 -0.000607490033333333 -0.0140885227783333 -0.1548461485 -0.016897922 -0.1286012895285 0.000161879766666667 -0.00613279995 -0.01567255885 0.000100665666666667 -0.000161673 -0.082778129 -0.000819719768333333 -0.000538574216666667 0.000126749033333333 -0.015338997195 0.03340756145 -0.00304077093333333 2.97208333333334e-06 0.000449896766666667 0.0139574192333333 -0.0447524156666667 0.061260858 -0.000636872666666667 0.000786137133333333 -0.0208675186666667 -0.0010608861 -0.0252333763333333 -0.000132914245 0.000478354 0.000106741183333333 -0.000814858666666667 -0.000651896833333333 -0.0355965250166667 0.033878113285 0.0477135808333333 -0.0260346973333333 -0.0542029631 0.00924144333333333 -0.0947132716666667 -0.0064884848 0.00334366909166667 -0.000227642 -0.0417062445 -0.00024235665 0.000559330578333333 -5.61133833333333e-05 -0.038460644 -0.0149577598966667 -0.0375936421666667 0.0418072128766667 0.00340227864166667 -0.00974789258333333 -0.0112646884 -0.01637449205 0.0224465817833333 -0.00225506216666667 0.0754343956833333 0.002433319055 -0.0016154565 0.000958876666666667 0.000120553083333333 -0.01538328615 -0.000153998618333333 -0.0344466348 -0.0158657991 0.00235215766666667 5.20772166666667e-05 -0.0285127266833333 0.000737615166666667 -0.0200857566 -0.00259956948333333 -0.0019741375 0.0489267731833333 8.731613e-05 0.000228517583333333 -0.035962618 -0.0353937215333333 -0.00160463215 7.10900166666667e-05 0.000124304035 -0.0529312666666667 -0.0141720912 0.00947226366666667 1.08661666666665e-06 -0.0163956889666667 -0.0299848818666667 0.00950168083333333 0.0158239137366667 0.00111779197833333 -0.000624567883333333 -0.0700179499483333 -0.02194263133 -0.03726801255 -2.867535e-05 2.2443315e-05 0.0474566666666667 0.019112198 0.00635302775 0.02385437 -0.000672408033333333 -0.0190609716866667 -0.00102004413333333 0.000327853333333333 -0.0232226861666667 0.01748338925 0.000439476833333333 -0.0120616934833333 -0.0231266601666667 0.0234484523333333 0.0241812588333333 -0.0379073205316667 -0.0207290455115 -0.135001236666667 -0.0935166025333333 -0.0964864801666667 -0.0289695 -0.0247082333333333 0.000242074333333333 -0.00017319063 -0.0102692486666667 -4.70626166666667e-05 0.00268131183333333 -0.00835047283333333 0.000339504308333333 -0.000509730333333333 -0.0141501102666667 -0.01392095865 -0.0124489753333333 -0.0003657190435 -0.0564306544666667 -0.110102196833333 -0.116732872 0.0719085556666667 -0.0310548 -9.96814833333333e-05 0.00185890866666667 -0.000265630681666667 -1.042068e-05 -0.04556159925 -0.0530115302833333 -0.085884512 -0.0128173000666667 -0.00012694529 -0.000249581116666667 -0.00041961795 -0.00866887239666667 -0.0404421675 0.000330961833333333 0.0112944262816667 -0.0130835928816667 -5.41852333333333e-05 -0.04873968 5.2556055e-05 -0.00206872935066667 6.55263333333333e-05 -0.0430054658333333 0.0201262832 0.00485499112833333 -0.0155949065 0.0493906511666667 0.0297049807666667 -0.019430427 -0.018767568045 0.00796366426666667 0.0304279679216667 -0.000623972833333333 0.00383982232 -0.0181840337283333 -0.00109335406666667 0.0242683428086667 0.0014358175 -0.000170403616666667 -0.00222020283333333 0.00114332129666667 -0.00165399935 -0.0389530523833333 -1.845575e-05 0.000112068133333333 -0.000602304166666667 0.0163572034333333 -0.000967457166666667 0.0179069181666667 0.000111430483333333 0.000193116016666667 -0.0481983311155 -0.0361224406666667 -0.0784864906666667 -4.13758283333333e-05 0.000237018233333333 -1.600596e-05 -0.0214941871666667 -0.0001366624 -0.127761832433333 -0.000546551166666668 -0.0154312211666667 -0.015684848645 -0.00401916661666667 0.00134808025 -0.0347828551666667 -0.0221635741166667 -0.0466235650333333 -0.0403288631733333 -0.000108050335 -0.0405901013333333 0.00136936338333333 -0.00262025333333333 -0.03983235955 -1.59416666666667e-05 0.0190923898433333 0.00113835716666667 0.0301457237833333 0.0127088327333333 -0.0002840087 0.000158453216666667 -0.00956203356666667 -0.00616065005 -0.106112167 -0.053741465 -0.0275270938333333 -0.0610108650166667 0.02537688919 -3.23705333333333e-05 -0.0198314735 0.0590425532333333 0.00111362666666667 -9.80563746666667e-05 0.0784674761666667 -2.26539333333333e-05 -0.00853660810666667 -0.0617340368333333 0.0285328802833333 -0.000153675747333333 0.000131134533333333 -0.00186120553333333 -0.01485446505 -0.0305962336 -0.000283384316666667 0.000351289666666667 -0.0019445939 5.23769433333333e-05 0.00140225359333333 5.27755e-06 -0.00528738473333333 0.0942618393333333 -0.0508870008333333 0.000423075033333333 -0.0717776730833333 3.118198e-05 0.00169392886666667 9.033985e-05 0.012841331 0.007110325 -0.0119358515116667 -0.0175079044166667 0.001004755 0.0364343915 -0.0425966495333333 -0.0083124215695 0.000778667333333333 0.0378993299283333 0.000305456883333333 0.0119499761666667 -0.03166146725 -0.0300472126833333 0.074104255008 0.0682147716666667 -2.8493865e-05 0.00702120383333333 0.00136492 0.010290703551 0.00628409618333333 -0.0179595130333333 0.0241352516 -0.0001894485 0.000643354166666667 0.010247456175 -0.000401555366666667 0.0175785723166667 0.0114355526666667 0.000107061 -0.00630675766666667 -0.01252787885 -0.00067634445 0.000801828666666667 -4.37661833333333e-05 -0.0578191215 -0.0108990831 -0.0219681326166667 -0.000884589333333333 -0.01775170075 -0.0042278665 -0.02470349 0.0716124200666667 -0.0002381281 0.0272731755833333 0.0393158928923667 -0.00300304406333333 5.95980833333333e-05 -2.296025e-05 0.02308121746 -0.0109311666666667 -0.00025428895 0.00055452602 0.0265403923666667 -0.000242260396666667 0.00991636026666667 5.89583333333333e-05 0.00278308751666667 -0.000109286783333333 0.000324519309666667 2.90457666666667e-05 5.74507666666667e-06 -0.00205938466666667 0.0103139000453333 0.0027415215 -0.031169037 -0.000519532833333333 0.0001122168 0.03332821315 -6.91830766666667e-05 0.0087957945 7.06024166666666e-05 0.0170265153333333 -0.0275899591 0.02316566195 -0.00477565348333333 -0.0135545105311667 -0.0564127841666667 0.0067853531 5.19462e-05 -0.0014576775 0.0082478255 -0.00219704173333333 1.53859968333333e-05 0.00502334162 0.0336099548333333 0.00136420716666667 0.00490435196066667 -0.0912609466666667 0.0116073958 0.0116440320666667 0.000971667466666667 0.000242008833333333 0.0162198071666667 -0.0504127213333333 -0.0261544541 -0.00773106681666667 0.00275638576666667 -0.000642048485 -0.00466878291333333 -0.000202627166666667 -0.02880467 -0.0530229548666667 -0.0210782747066667 -0.0633358151666667 -0.00863878833333333 0.0272888745 0.00070210265 -0.016161693 -0.00047055505 -0.000498003924333333 0.0393233177016667 -8.89320000000001e-05 0.0412677551666667 -0.135727692666667 -0.0343602173333333 0.00026770885 0.0139182166666667 -0.00666831116666667 -0.0102347306666667 -0.0338262083333333 0.00928496311666667 -0.0476179396666667 -8.21941e-05 0.0117803757666667 0.0651768030333333 -0.03560663 -0.11804173155 -1.66920166666667e-05 0.0179834005 0.000256722416666667 -0.00847422133333334 -0.0423398333333333 -0.0240671041666667 -0.00127008648 -0.0242342671833333 -0.0130830054666667 -0.0185709810666667 -3.27295833333333e-05 0.0132717082005 9.99376333333333e-05 -0.0028393125 0.00113231018333333 -0.00014583089 -0.000221236416666667 -0.00363654966666667 -0.015837148 -0.061264843 0.000300335416666667 0.01491851745 -0.0141852621666667 -0.0326832406833333 -0.000651373516666667 -0.14915563715 -0.0330276294333333 0.00210278443333333 -0.01676062583 -0.000892474683333333 -0.01606343 -0.00115038486666667 0.000663465333333333 -0.000442954333333333 0.000176509766666667 -7.64518666666667e-05 -0.000479823833333333 0.0158507610833333 -0.103313955833333 0.014603917 -0.0264096529166667 -0.0192538944233333 -8.10789166666667e-05 0.0386559041166667 -0.0175017356883333 0.0249154066666667 -0.01485600525 0.0327844666833333 0.00461503423333334 -0.00320841783333333 -0.0539050836 -0.0613220675366667 -0.01920915865 -0.0539290332 -0.0761457828333333 0.063459014 -0.00114917316666667 -0.0176006800166667 3.95077133333333e-05 -3.82745083333333e-05 -0.0222246262388333 -0.0281275731166667 -0.0463865060833333 -0.0189955375666667 -0.03684280875 -0.000539545516666667 -0.000103500766666667 0.0317056483333333 -0.0304273487166667 -0.000300606 -0.02099189835 -0.0352997740333333 0.000563710316666667 0.0241817814333333 0.0232426189666667 0.0253145364166667 0.000582141083333333 0.0154834859666667 -0.03977080686 -0.00163936833333333 0.000462953203333333 0.00128928835 -8.06616e-05 0.00178175133333333 -0.000382630266666667 -0.00566204166666667 -0.0003362821 0.0285587953 0.000349337166666667 -0.0235238635666667 0.03352698345 -0.0531779803166667 0.0294199021666667 -0.02514278 0.00902795636666666 -0.0245970844333333 -0.0174783233333333 0.00184144866666667
```
