## Supplementary material for "Dopamine and schizophrenia from bench to bedside: Discovery of a striatal co-expression risk gene set that predicts in vivo measures of striatal function": Compressed zipped directory containing output of SDA computed on the LIBD discovery and GTEx replication datasets: gene.loading.txt (part 35 of 38)

```
C75 0.03965026836 -0.0003403844 -0.00091109851 0.0228514082 -0.0006471364 0.06578408984 0.00243556574 -0.0008033828 0.00473391026 -0.000676315 0.0091687932 -0.002090612 -0.004266259124 -0.0950033072 6.86000000000003e-05 -0.039143726 -0.075166524 -3.6898e-05 -0.0534977762 -0.037106096 -0.048105043 0.0397286198 -0.021190516 -0.090258658 0.0095645278 -0.0179461218 0.105309555 -0.0017027006 -0.0970951204 -0.0266589438 0.002589076 -0.001621658 -0.00039230654 -0.0003865132 -0.1365547658 -3.843022e-05 -0.00021144644 -0.02062695598 -0.059122158 -0.1247471448 -4.5384154e-05 -0.003335562468 0.00041304584 8.911723e-05 0.00014976158 0.0708699758 0.00363347004 -0.0074097204 0.0003103757598 -1.158826e-05 -2.15484000000001e-05 0.0009750106 -0.02818967486 -0.12804567196 2.81182e-05 0.0002368928 0.0762827951768 -0.1159724122 0.010064041 0.057925252892 0.030920089054 -0.0002837296 0.0003068132 -0.0009942044 0.00064811502 -0.00615225 0.0494993446 -0.051842354 0.061971734 -0.0128549502 -0.01983674478 0.092961442 3.8279056e-05 0.0004878528 0.03756414234 -0.03368323912 0.0006271045 0.0113256 0.0405930934 0.000546868399999999 0.01469266144 0.0003310172 -0.071278056 0.00010067462 -0.000628907 -0.05237432894 -0.0572626162 -0.0593446768 -0.0003399068 -0.107080945 -0.10913342 -0.04006221362 0.0133762738 -0.00366590024 -0.0569449938 -0.00882682996 0.026757864 -0.0043458968 2.510188e-05 0.0080036074 0.000301500960000001 0.000135601212 -0.001015971 8.890558e-05 0.078199686 -3.730282e-05 0.0010172404 -0.0234106903 -0.0493478666 7.93279999999996e-06 -0.000310576 0.00012026748 -0.000749057 -0.13981068782 -0.0530728112 -0.056581 0.00016637772 0.00049962752 0.0536310454 0.00030905386 0.05494670704 -0.05383333029 -0.1584158 -0.0006040068 -0.026739774 -0.03151955666 -0.03694126236 0.00018349476 -0.02987548658 0.0004779714 -0.000430147280000001 -0.04221492906 -0.00094585138 0.0011072332 -0.01776530508 -0.054702979164 -0.001585888 -0.0023583606 0.030658975302 6.6530522e-06 3.277706e-05 -0.0939576812 -0.0189930324 -1.921856e-05 -5.971662e-05 0.00016288436 -0.0005777774 -1.970828e-05 -3.469698e-05 -0.01298520316 -0.0005002128 -0.0484801344 -0.0366313426 -0.03658724244 -0.02164086537 0.03971178008 -0.03983804108 -5.613476e-05 0.0351378432 0.02299647445 0.000803306 -1.856408e-05 -9.607786e-05 -0.03147523268 0.0224896759 -0.021034080804 0.070959282 0.0009552064 -0.00049867962 -0.031447091 0.02270402838 -0.032848519204 -0.0777825732 -4.02399999999999e-05 -0.02442459272 -0.00017022128 -0.1972478 -0.06485923514 -0.03072319476 -0.0414337202 -0.0001306856 -0.0815007762 -0.00044996786 1.4507422e-05 0.0422225741444 0.00014286842 0.0097098382 -0.00723621 0.00014582704 0.0006823594 0.03252726232 -0.000873021600000001 -0.0015694724 5.174384e-05 -0.0004722304 -0.052213286134 -0.0012021372 -0.0018626834 0.0002015676 -2.423608e-05 0.01641441432 -0.07074017592 -0.0012820768 0.15924673222 6.311076e-05 0.07951959422 0.0276246274 0.001110648 0.07043734778 0.052242515232 -7.3200000000012e-07 -0.0477391864 -0.0793005142 -0.0001159918 0.0082547162 0.0006464702 -0.00015520848 -0.06401269766 -0.01990722686 -0.041506386 0.007708904 0.009830442 -0.03664781536 -0.0035034864 1.71639600000002e-05 -0.062435739 -0.082499998 -0.0299984896 0.01443664876 0.01799674098 0.0003780352 -0.04025535888 0.0007955798 0.001031172 -0.0335717156 0.0004332376 0.0078443108 -0.0068286629 0.0086615792 0.0036795464 -0.00546448 0.002215628 0.042687984182 -0.00286930268 -0.00011456798 0.0003063462 0.0588619416 -0.08342095958 0.02866359082 0.070466527292 0.012470201452 0.0425231278 -0.003477975 -3.59797999999999e-07 0.0013643654 -7.870202e-05 -0.081189925 -0.03390300714 -0.0037569256 -0.000199668774 0.00980627294 -0.037906059756 0.05635397788 -0.0113576142 -0.08149532396 -0.07472853056 -0.06039834792 -0.0859036 0.0004076158 -0.0141397384 -0.04227664028 -0.0105518392 0.00252538328 -0.00709657388 -0.0006208476 -0.07302795052 0.001556219318 6.963908e-06 0.043993731572 -0.10092791295 2.425844e-05 -0.02426992848 -0.0441439224 -0.0061070458 0.0011941238 -0.0001215806 0.0016068412 -0.0207350016 -0.05955899048 0.02913544194 -0.0005715616 0.0265643674 -0.0030323084 -0.11260589 -0.053447328296 -0.038321066 0.0001924686 0.018228388 5.7362566e-05 -0.00011957289 -0.0037432298 -0.0594069543022 0.042162530466 0.033172785 3.38982e-06 -0.031823290948 0.0008238914 -0.00032905736 0.0006048552 -0.0415659208 -0.0079057774 0.02455935 -0.04476484144 -0.0015125654 0.00869398654 -0.000317854098 0.05600741488 0.00064069867 -0.057915876 -0.02537934528 -0.0346683561 -0.0010012044 4.279e-05 0.1742398594 0.06588033274 0.1376482516 -0.000452330664 -4.910482e-05 0.001283424 -0.00239218968 -0.082608986 -0.0006781054 0.00064633292 -0.0146006672 -0.03143539478 -0.0007079092 0.02658943554 -6.918153e-05 0.0098052956 -0.00761332035599999 2.071352e-05 0.0006196588 -0.0202482946 0.000239572 0.06053540548 -0.016200115866 2.72225999999999e-07 0.070407736394 0.0003825536 -0.0268100538 -0.002692003 0.016491477502 -0.04202483676 0.00102904338 0.064288765644 -0.0005619304 -0.000935958556 -0.00131924526 -0.02836545584 -0.02282137424 -0.0694869036 -2.6509e-05 -0.0716256798 0.0007964005 0.05247035894 -0.061124355 -0.04718561428 0.008508647 0.087574494396 -0.030339019478 -0.0655088 2.44120000000001e-07 0.0005318268 0.0015969436 0.002106426788 0.0262358352 0.0581962058 0.00498331158 0.02598903002 -0.0786141598 -0.03049778256 0.00019756496 -0.0669017022 -0.003624454 0.0007397326 -0.0476075599 -0.00029536133 -0.00129773 -0.00026695036 -0.00031754846 -0.03525732264 -0.0007298854 -0.1148973394858 -0.01670059764 0.04200124948 0.00020546 0.01952424274 -0.0002825068 0.00151803904 0.03690231728 0.0011709776 0.000109860388 0.00170824842 0.0006611464 -0.01071077614 0.03996129366 0.028514666 -0.0015736814 -0.0105025398 0.04180967788 0.0065719874 0.02827194746 0.017435018868 -0.2000026138 0.0528804238 0.029732381946 -1.1718856e-05 0.081999967678 -0.0186551144 0.0019189186 0.0007615844 8.3150718e-05 0.03043802 -0.0860317867 0.03734175874 0.04749177 0.000151308364 -0.000396433 -0.0965061122 -0.0721292184 -0.02753673483 -0.00291131346 0.0228883652 -0.033674584 0.00016167994 -5.2181e-05 0.00823284688 -0.072120042 -0.0756433048 0.0996212774 -0.061770276608 -0.158602022 0.03827619678 0.01746832506 -0.0502866212 -0.0553704206 -0.02926386872 -0.0466205264 0.010950582412 0.0154498742 -0.031992642 -0.1110851516 -0.02774029146 -0.0732913332 -0.04539177434 -8.19398e-05 -0.00019814344 -0.05772555184 -0.00049169276 -2.2894018e-05 0.0004280709 0.08043654378 -0.06027533076 -0.000133718818 -0.0913113891 0.0856568954 0.000164516608 -5.022978e-05 -0.00016665266 -0.0125945928 0.06446420982 -0.0428308902 -0.0408116 -5.640718e-05 0.000654669 0.00010369894 -0.096088 0.0025824654 0.05399750824 -0.0766418864 0.068939366 0.00039933794 0.005490906 -0.05281134714 -0.04158683004 -0.00546755502 -0.0337215892 0.00104503668 0.03489339374 0.00025268456 -0.0047342704 0.000112600476 -0.0947984196 -0.13567725582 -0.028049344208 -0.066975228964 -0.0725404935 -0.01037470154 0.0031514154 -0.04249225626 -0.00065741128 9.02228e-05 -0.000286397638 -0.01710602812 1.647704e-05 0.0002786956 -0.0412222 0.00013461056 0.01932068452 -0.02667288326 -0.0024878384 -0.00051514784 0.0002308234 0.0555305686 0.0070388964 0.01512865882 -0.00185482106 0.03544638196 0.00611132012 0.0111942514 0.0667926208 0.0176955381 -4.637842e-05 -0.01930170744 -0.00049397086 -0.0163351184 -0.00046700834 -0.05712073886 -0.0395471621 -0.09571474188 -0.14359169558 -0.018286797884 -0.001166912 0.03746564776 0.1485470866 0.03780080604 -0.046530702 -1.000221888e-05 0.0178273638 -0.00133702 -0.001523941972 -0.0680954954 0.000408400084 -0.00051929796 -0.06107906721 -0.034120668 -0.10623733204 -0.00050456302 0.0400980637 0.093527716 0.0448357288 -0.1637127856 -0.2774411858 -0.026189023 -0.003082961 -0.0268751211774 0.04716116038 -0.03983219062 -0.11202602316 -0.01998544316 0.026848619266 -0.05099752928 -0.0512354366 -0.05328349824 -0.044933807 0.0004746252 2.17402e-05 0.0115717288 -0.00404149 0.0042170753 0.08484289184 -0.0007416918 -0.090171789358 0.0052083178 0.00117676 -0.0446720406 -0.09393149643 -0.0013526108 -0.02824940674 -0.03124973066 -0.0006927208 0.066695443062 0.033041281614 -0.03573638462 -0.0014148854 0.002219044 0.00044789306 -0.0007016122 0.02434561644 0.04714832362 -4.09355e-05 0.0004793422 -0.00039825954 -0.0005908244 0.0150860316 0.00091029088 -0.014302538 0.0268839678 -0.01712768168 0.0004231366 0.0003893814 -0.00012520708 0.026381485844 0.03534696544 -0.0959646 0.03448074674 0.06059820378 0.039883832 0.0448070515246 -0.1111908 -0.0011970466 -2.3257802e-05 -0.00093416346 0.0413075813 4.19398e-05 0.032314083472 0.04029502804 0.03331383074 -3.5278563e-05 -0.04129027226 0.0005931842 0.0346111305 -0.00217870386 -0.0286038892 -0.003069342604 0.050058569448 0.0375682108 0.0047251295 0.0008840594 -0.178894 -0.038491678 -0.00028371972 0.00014715512 -0.01836170832 -0.19153188328 0.000122632 -0.086074814 -0.053749515314 0.00111624634 -0.00056402358 0.00908229560000001 0.0006299758 1.469984e-05 0.078387824676 -0.000179765624 -0.0149443016 0.03100308344 -0.0025809002 0.00136651242 0.0003570148 -0.060296781086 0.00012631046 0.02777868558 0.026876741 0.026134921446 -0.02131793074 -0.0504924164 -0.04803382626 1.56838e-05 -0.0061309282 -0.034004554 -0.1015230766 -0.000260649 0.002997366 -0.0855713984 0.02105647292 0.036561163454 0.03957791398 0.0177987804786 -0.05881757882 -0.0709352872 -6.111e-05 -0.122547454 -0.0399645666 0.00026640273 -0.00065152526 -6.2800838e-05 0.095401893692 -0.05308820966 -0.008448886 -0.011138506 -0.000454953 0.0023739928 -0.04330069572 0.07953520064 0.031863075024 -0.023748548 -0.02833225916 0.0014976552 -2.2974048e-05 0.1000749264 0.1363864319 -0.029660492 2.6340516e-05 -0.00255871202 -0.177692906 -0.01628875376 -0.0001155485 0.00016704674 -0.04063522998 0.04946284322 0.00467915194 -0.0051746702 -6.6273094e-05 -0.0004546134 -0.0567651628 0.000420039238 0.024505138992 0.0010999322 -0.09008856688 -0.00031164124 -0.072738114 -0.0095661818 0.00010675944 0.02567249371 -0.0003592356 -0.0017709898 -0.00015884332 -0.039536902 -0.1010614 -0.05401593508 -1.2057636e-05 -0.02069115422 -0.02716235848 -0.002167539 -0.00039116966 0.00011704098 0.06347128198 0.0019957074 -0.06398530484 -0.141868436 -0.02820430692 -0.025642594 -0.1852184 0.0008723634 0.091350299 -0.03891998904 -0.04340943924 -0.1055344 -0.076656376 -0.20373763044 -0.0098719194 -0.000107001 0.0275136962 -0.0293654036 0.00216490918 -0.0025896668 2.306662e-05 -0.063966856 0.0001307772 -0.08043922 0.002905123844 -0.00599812416 -0.0773270275 -0.0298345982 -0.031009242336 -0.058744253 2.1907056e-05 -0.0907822 -0.0690405462 -0.000438701 0.000399101060000002 6.5025048e-05 -0.006754534 -5.80064814e-05 -0.0004921576 -0.03722993162 0.00014427866 -0.0002286965 -0.00539400494 -0.04004801202 -0.16652439768 -0.02176038944 -0.0017386194 -0.051650936 -0.0007040888 -0.03287467872 0.04579955464 -0.02241511652 -0.024694142 -0.0616547148 0.1534137676 -0.0914640156 0.014248485304 0.01679661625 -0.0011461207 0.003373104 -0.1039983202 0.00255192986 -0.039420284582 1.905018e-05 -0.04008714128 -0.0004098068 0.00048333034 -0.186885403 -0.015937777664 -0.019012758992 0.00272286748 0.03475833822 -0.1063587268 0.0011567252 -0.0487231864 -0.04318939116 -0.00073112354 -7.4166314e-05 -0.0668378062 -0.06445406 -0.180249232 -0.1691406098 0.0006968356 0.0565644806 -0.024949583938 -0.040255096 -0.09096488372 -0.0255291558 -2.028716e-05 0.044354124 -0.00024401446 -0.00156927 -0.004230236 -0.10085556108 -0.09635089136 0.02756531988 0.0022367116 -0.033606033856 -0.007782257064 0.038778530706 0.048173552036 -0.0010722262 -0.0171381487 0.01912076484 -0.232444104 -0.001977452 -0.1679418452 -1.400178e-05 -0.0022457682 -0.0332781778 0.000492525999999999 0.0039708464 0.0486220058574 -0.00025725508 0.015950977696 -0.0435756648 -0.0387150764 -0.03168395976 -0.0072897764 0.0001612924 -0.220822598 0.00017336 -0.0034296546 -0.0168719342 -0.24662949 -0.161903816 -0.224941903 -6.9926252e-05 -0.003654612 -0.06581320366 0.00134556972 0.0547449612 0.000646459556 -0.00533906712 -0.02296423146 -0.00075544948 -0.004210222 0.00016129192 -5.320131e-05 0.0207265094 -0.02044652654 -1.40678e-05 0.0225989052 -0.041364848 -0.00012484578 -0.08181169616 -0.00238257246 6.49172e-05 0.0014428936 -0.0005713912 0.03531934398 -0.03980344218 -0.0002352416 -0.0116168798 0.07307215714 0.1630594016 0.0011221782 0.04259424542 0.09200082308 -0.0001475718 0.0001735728 0.07262628536 0.0664328 5.73168938e-05 0.0025144937 0.0409771978 -0.000475278146 0.00790279499999999 -0.0045353516 -0.03335757224 0.08241854532 -0.0553514948 0.05052588522 0.02788305124 -0.0210308519924 -0.0026532838 -0.0458024222 -0.0231628066 0.04827056586 0.0014329546 0.026145502766 -0.0155632834 0.0939059584 -0.00107899952 -8.39508e-05 0.01620021374 0.02951300656 0.0009902222 9.042354e-05 -0.00049120818 -0.0587717104 -0.08977016 -0.064391855542 -0.02079086522 -0.0010084482 -0.03506764668 0.03094951603 0.00012083758 -0.0910882896 -0.002296968 0.08749722932 0.0005537474 0.01190965722 0.04009401484 0.0523908042 -0.1762582036 -0.022653056 0.06129439066 -0.03294004572 -0.0041951924 -0.05045944 -0.21381629354 -0.02582745552 -0.0347305026 0.07560379041 0.0197275155326 -0.0048716448 -0.019097231171682 0.0002221928 0.021156392318 -0.032505275 0.038117506122 0.000198924 -0.1420835456 -0.0001685254 0.10209833724 0.00056541702 -0.0300696568 0.0023338662 -0.01309048532 0.0331358365 0.00201683 -0.000283212 0.01918014564 -0.0014672774 -0.0241655775 -0.133493964 -0.0578690884 1.80865e-05 0.0746749748 -0.007495113 -0.001718475 -5.700334e-05 0.051548665636 -0.00014852814 -0.036714230452 -0.02744646426 -0.0001752449934 1.705154e-05 -3.9231326e-05 0.0007424216 0.032546779848 0.0027267926 -0.00011611822 0.04583174464 -0.0750208492 0.000731587518000003 -0.0006152283764 -0.10081716532 0.00225732280000001 -0.03007821954 -0.04226054041 -0.0842821362 -0.2012428404 -0.025706105 -0.02541529238 0.00566702542 -0.1002571269 -0.0030392472 -0.0643166802 -0.0709612758 -0.073607836 0.050895367 -0.00091466784 6.5516314e-05 -0.05722568552 -0.02094311908 0.0307065127 0.003874734 0.035869231276 -0.3076580188 -0.2044829938 -0.0730544088 -0.0156410852 -0.023540518 -6.632396e-05 -0.1066617114 -0.24637702886 0.0001547778 -0.0208265482 -0.10624049918 -0.0055114026 -8.35554e-06 -0.037502045636 4.587324e-05 -0.04795805816 -0.0260415916 -0.1399891338 -0.0274534612 -0.00060423044 -0.039228118342 -0.04281084716 -0.01984835358 0.00020929796 0.0185614382 -0.000130110754 0.0007031798 -0.02613402112 -0.0002856113 -0.06605839552 -0.0389793654 -0.02917780026 0.0942172592 -0.0812420316 0.0435885568 -5.7515833e-05 -0.100277363272 -0.0717373266 0.16407701692 0.0018584184 -0.00290016304 -0.0066289706 -0.000196594 0.0392721778 0.0025435884 -0.045685717444 0.03676856694 -0.06151171688 0.0057634974 0.0470968468 -0.0403900532 -0.1400313835 0.0005093309 -0.0002007406 -0.03735015354 0.00062916264 -0.1521228728 -0.07465938946 -0.024494655 -0.177656408 0.03612274614 1.9249676e-06 0.00140481626 0.0112323198 -0.005522679 0.0233902984 -0.00049470502 0.0464153076 -0.046716792 -0.00100554866 2.817104e-05 0.024959718 0.0003841208 -0.011301239 0.033201848 0.0023838398 0.02421210534 0.0186933442 0.000219010466 -0.03156149178 -0.095923575 0.00788647378 -0.0026813224 -0.003036215 -0.07038086584 -0.0257032986 -0.065219994 0.0322934326 -0.0005937542 0.00700348 0.0328259542 0.0950669142 0.0094585264 0.04342257092 0.034351855 -0.09087165784 -0.00066193388 0.00232989262 3.68477999999999e-05 -0.1211334746 -0.092915302 -0.0749539696 -0.000311916 0.02736735058 0.0006130512 0.01634373536 -0.00381737103 -8.460042e-05 -0.02666501672 -0.083410958 0.00131558344 0.000317805 0.00047338022 -0.0010262244 -0.0012854022 -0.0823260354 -0.0002613944 -0.08867476334 -0.016746323206 0.0022549834 -0.0913049854 -0.0056707708 -0.0009927038 -0.00219854362 0.000645128 0.0036502695 7.146965e-06 -0.1302553408 0.02072581446 -0.01665043624 0.02577947276 -6.7739734e-05 -0.000919848456 0.00879997302 -0.02503402286 0.034500227 -7.74512e-06 -0.0003129096 0.0002525206 -0.000819409 0.00382539863 -0.00058145427 -0.02294384014 0.0165493792 -0.0002910556 0.009642499 0.0056213962 5.605e-05 -0.040899985044 -0.0021095012 -0.0001910598 0.00061190934 0.00015334996 -0.0077836036 -0.0172846864 -0.0047803313 -0.04896974 -0.17011424 -0.0010724274 -0.0036719982 -0.001272654 -0.01584742456 -0.0949486078 -0.0266603601 -0.03963997 0.00264143238 -1.779592e-05 0.147229327 -0.0002866918 0.090138234 -0.00054417922 -1.687466e-05 -0.0319116764 -0.05992729898 -0.0245554574 -0.0038068902 -0.00015243916 -0.00615778958 0.00114727494 0.0024277228 -0.0238530974 -0.00031725582 -0.0597338643 0.05069599852 -0.05650978782 -0.0005681144 -0.091258204 -0.01961126104 -0.035391120028 -0.00821566836 -0.049987844 0.0024485894 0.0313271878 0.000459899118 -0.03720384622 0.02750730286 -0.0229244594 0.0044486082 -0.0433511052 -0.03853431248 -0.03256615056 -0.00022636778 2.634484e-05 0.00048643722 0.0039990354 0.00011091262 0.03432012186 -0.00023355396 -0.04421610784 0.01985294338 -0.0364372 2.283649e-05 0.00209619504 0.0252340228 -0.003031426 0.00432589986 0.026770398338 0.0013412568 -0.031014457914 -0.02269704114 -0.0040019794 0.031133739 -0.0033428372 -0.00311134346 -3.1566266e-05 -0.01041929112 0.0325243884 0.0502381446 0.01803457664 -0.0942958486 -0.03470961286 -0.0308737286 -0.070501668 -0.0226199428 -0.03328596294 0.018890042662 -0.0741065476 -0.240274308 -0.0005780296 -0.0039656858 0.0002892984 -0.0573713958 0.09512595282 0.0245889452 0.000256208962 -0.097086667 -0.00189928 0.006628982 0.07316434 -0.0004694814 -0.0031601948 -0.0070039516 0.0080903682 3.8126092e-05 -0.00063473234 0.00025171682 -0.0007644908 -0.08272902104 0.00031617652 0.01039492762 0.0437866098 0.0030942264 -0.018487519234 0.00021798426 0.00025101742 0.0001404244 -0.06900119098 0.001277364546 -0.02723996738 -0.01957569022 -0.024191779862 -0.053567076234 0.004350013 -0.0006006736 -0.00025657982 7.8254234e-05 -3.68184e-05 -0.0003356182 0.055350801 0.0005423032 1.9689776e-05 -0.00025330846 -0.080366782 -0.0007028014 -0.0026273326 -0.0509694004 -0.043027622 0.037841341626 -0.01335178718 0.031402594886 -0.07854637527 -0.00019944162 -0.05999865786 -0.05544636952 0.00222810364 0.0056379388 -0.0014321306 -6.430684e-05 0.0013817376 -0.0017309444 -0.0037613106 -0.000360352 -0.0031345638 -0.08248217221 -0.02546387148 0.055381858 -0.036312555992 0.01756515796 -0.136799398824 -0.0009213592 -0.0101131342 -0.0009811288 -0.002852274 -0.06420460538 0.001189228 0.00012173762 0.0068560458 0.022926833322 -0.06368704394 -0.0379218 -0.0782644866 0.0893065475 0.0001093436 -0.042611082838 -7.59377e-05 -0.0001317082 -0.036841595 -0.02793868716 -0.060343881724 0.0326561155388 -0.036414736762 -0.0997597004 -0.00049655726 -0.0700262329 0.01490488136 0.0029062114 -3.6815938e-05 -0.036760763042 0.02786260098 0.0455230014 0.00050164906 -8.575182e-05 -0.01921725378 0.017291764598 0.00029497828 -0.05725038 0.16006800711 -0.00017368662 -0.000583005152 -0.0028826348 -2.604958e-05 -0.0042672934 -0.03298731058 0.00754876 -0.1070911176 0.02082966734 0.0020755 -9.9378682e-05 0.0433431618 0.06480611198 -0.0010368814 0.016810775 -0.0187526606 -0.152166108 7.99362000000001e-06 -0.0755164 -0.0849456 0.00153919226 -0.03560831242 0.00040990561 -3.213605e-05 0.00131102209 -0.0030216202 -0.1070820588 0.007539194 0.00020286738 -0.021974074 -0.03247691996 0.0245476746 0.04088037 -0.000441721 -0.00017542114 0.002316482 -0.02629682882 -0.025670672 -0.0052640084 0.0150914536 0.0172399696 0.0011471688 -0.02232204 -0.04053045 0.061274436 -0.0302481562 -0.066850282 0.00069569004 -0.00014078156 0.0067343064 0.0329277818 -0.0264547235 -0.067011233 0.0022355486 0.024955576542 0.00416794632 -0.1146662 2.353461e-05 0.0691177115084 0.0150528518 1.9370944e-05 -0.00126600348 -0.1417613278 0.04342904186 0.000312876718 -0.00141431982 0.0028433152 -0.00046200256 -2.871798e-05 0.0219912324 -0.0266184352 0.03704345976 0.0122122706 0.00057704554 -0.00021041186 0.07391175416 0.020120752 -0.00023025394 -0.00011887078 -0.0002342132 0.000180601894 -0.14758376762 -0.0597515488 -0.103586532 -0.05335388994 0.00039472996 -0.0002195482 0.0034692912 9.974448e-05 -5.91980000000002e-05 0.0641857984 -0.0039613334 0.000553985399999998 -0.0032697518 -0.0004868188 -0.00024495694 0.026012950427 -0.0006160028 0.0312048008 -0.07378887058 -0.00031418092 0.04009371058 0.10450249754 7.2957084e-05 -0.0012693124 -0.000382987934 0.0008770152 0.0250140042 -0.0025726024 -0.00060235902 -0.0045203302 -0.082800347 0.0037391698 -0.0921965206 0.0033654121 -0.008961100344 -0.024673733706 -0.0992084616 -0.16873644036 0.01977236212 0.000256624619999996 -0.00016781762 -0.11821082172 -0.003481104 0.0011585334 -0.0024507982 -0.0720734054 -0.042478502 0.0042092048 -0.00059382418 -0.0184059462 0.073152982 0.00308217816 -2.887788e-05 0.000253907 -0.0989735544 -0.00574384078 -0.12035513332 -0.001724989 -0.080905 -0.033045196 0.055512730088 8.092648e-05 -0.00011373126 0.00783416458 -0.0621537766 -0.0416350354 0.0009295552 -0.0410253637084 -0.02917491636 -0.0360267796 0.052181951844 -0.028233736 -0.0012352274 -0.0105735068 -0.0017475327 0.00060891658 0.0007392566 -0.0014850491 -0.0299114062 0.02163426958 -7.0153438e-05 0.07209032328 -0.000165070904 -1.896104e-05 -0.0041011158 -0.150969941 -0.0495826242 -0.09111406446 -0.052690584 -0.1205496546 0.0080924192 -0.0040105089 -2.308062e-05 -0.00247106542 0.00259715188 -0.0293729157 -0.00845546606 0.0641008074 -0.0022530362 0.0090877646966 -0.031461926206 -0.00013763894 -0.099067144 -0.1025696098 -0.144275 -0.000430658 -0.0652900646 -0.00130214868 -0.032624674002 0.00025230908 -0.0013519932 0.031692768 -0.1167296 -0.126049716 -0.1133118808 -0.11814751972 -0.04241626598 3.4849836e-05 1.600966e-05 1.414e-05 0.00034997317538 0.0012210962 0.00049021922 0.00056076132 -0.05785408074 -2.74790838e-05 -5.58776e-05 0.017642757254 0.024720086 2.52712e-05 -0.06185917272 -0.003061164 0.03015995288 0.00157547374000001 -0.0643455332 -0.019753365 0.0479434058 0.0244161726 -0.185410849272 -0.0298235652 0.064130377 -0.0426582828 -0.0016583 2.298804e-05 -0.0095617056 -0.044044966796 -0.0742067004 -0.0135893542 -0.024991273544 -0.0013501314 -0.00042684748 0.06826701196 -0.05102089826 0.061088304 0.00013625356 -0.0624650668 -0.06583512686 7.54692e-05 -0.0040233052 -0.0001808343416 0.049535067094 -0.00012582576 0.00196488542 -0.0024612442 0.04556277694 0.00011432468 -0.0252798394 0.0111719746 0.00412341192 0.00160542000000001 -0.0135342638 -0.10689055 0.056379638854 -0.00187511 0.016781652 0.03768619694 -0.0513017646 -0.02176318274 -0.0023586384 0.0066731644 -0.04722323978 6.9530684e-05 -0.001227338714 0.00092896476 0.00059535738 0.00114667394 0.04652492886 -0.0363192468 -0.00022381 -0.000123847799999998 -0.00141906012 0.1274975752 0.06020547854 0.052550875884 0.0148938357 0.0089522297 -0.02996392134 0.0095927066 -0.028353502636 -0.003984617222 -0.065991514 -0.1364981116 0.006401779211 -0.16978968538 0.02680084 -0.0856891226 0.04003693772 -0.07246986024 -0.029259499192 0.000238768 0.0004338636 -0.0165837957 0.006129966 -4.46500000000002e-06 0.021168817804 0.0028016538 0.000880186 -0.08234322628 -0.0001766696 0.0185684758 -0.0005547002 0.0555097662 0.000560764139999996 -0.00815248726 0.0048653336 -0.081932962 -0.00125797044 -0.2016920982 -0.0093976616 -0.0007249554 0.0438254308 -0.0002436748 0.00058669844 0.00171810498 -0.00900532154 0.03672166646 0.023152308828 -0.0494343 0.0001062607 0.0095551514 0.0004449638 -0.023053414 -0.0333311836 -0.005226718 -0.0003450604 -0.219601048 0.000166698052 -0.0005299833 -0.08714775742 -0.108788578 -0.0879507012 0.07006614932 0.0002839232 0.009841858 0.000609927264 1.0671766e-05 2.96658e-05 0.000163295542 -0.0650687802 0.02092831696 -0.0626057788 0.0131936086 -0.043936177428 0.01714638526 0.029914915762 0.0027145402 -0.0375775154 0.000922211 0.0748789917 0.0412380884342 -0.07006578244 0.0227652725788 0.0254845273846 -0.000485278 0.00027663552 0.0226077892 0.00027677842 -0.00136416044 0.00010883452 -0.046103304 0.10120967482 0.00171126128 -0.16406977816 -0.0548722137 0.0004875166 -0.0362046052 -0.00997845078 -0.029376632 0.03838479022 0.01049729996 6.988928e-05 -0.0733822832 -0.01387996504 0.00016876586 -0.03636571402 0.000498668 0.0017743706 0.05115729383 -0.00756454804 0.0118175942 0.0988976472 0.02068733662 -0.099186058 0.019629400454 0.0402917438 0.040263008466 -0.0008700386 0.1245852994 0.00180366624 0.03065324 0.05098498576 0.04365776 0.03197386414 6.84617999999999e-06 0.00314845008 0.001556539 -0.00130493326 -0.000503604468 0.060679362 0.0002309284 4.871898e-05 0.00529975 0.00406806 -0.0040157444 0.02962358108 0.0683622636 -0.09987177064 9.47224276e-05 -0.0006234798 -0.173101723838 0.05872910896 -0.0945723452 -0.00142858302 -0.047151682 -0.053849226156 -0.042248632 -0.03647515852 -0.02580126412 6.504184e-05 -0.0109636275 -0.00018513318 -0.0542353378 -0.00015426446 -0.00624182 -0.02585039314 0.04519389862 -0.04356773652 0.08459331394 -0.0190991258612 -0.0003588195 0.04024534646 -0.032609811014 0.0001946647 -0.0013543139 -0.015614303 -0.0004315253 -0.00025774108 0.00188854052 -0.00030261698 0.0001620928 0.0023236916 -0.05490016492 0.0038019654 0.0005248538 0.00026063788 0.0039892148 0.0011625636 -0.00015096144 -0.109328587084 0.01720151336 -0.05178932274 -0.00053790862 0.00238009318 0.03147883766 -0.0041083834 0.06966539312 -0.00329413168 0.023168254 -0.04259042914 0.00263948228 -0.0294728431 -0.1473333768 -0.135988012 -0.02801514056 -0.018243624 -0.03595700282 -0.0094244326 0.0002115706 1.624e-06 -0.165345844 0.017951697848 0.0010431652 -0.001407810994 -0.0015351876 0.0003139366 -0.018634971 -0.00070181584 1.73152000000001e-06 -0.01380444364 0.00049177028 -0.0031366628 -8.835096e-05 -0.0002460802 -0.0370260773 -0.02004346388 0.087794344 -0.00427034138 6.454946e-06 -0.1343158 -0.01159974492 0.053051530518 -0.04227897 -0.0745050166 -0.1181018 -0.0495549233 -0.207357846 -0.3490995202 -0.072373426774 0.0261964176 -0.0218949 -0.093058444 0.0015156712 -0.01064543736 -0.01788280876 0.030545567552 -0.02313491008 -0.191401612 -0.0031239688 -0.03870571612 -3.903216e-05 -0.00020839506 -0.025698386 0.00039850688 0.006039215 -0.08338497652 -0.0023641545 0.022122585 -0.027216713294 0.035935886 0.02177717072 0.01785520866 0.00396622178 0.0004510746 -0.000706034802 4.99311466e-05 0.00026653186 -0.0017712182 -0.029851841024 0.0050756926 -0.03332419166 -0.01327714586 -0.0527284932 0.0001543032 -0.00030189648 -0.1606936 -0.12174068704 0.0057100182 0.01823978 -0.0577974 -0.04659838 -0.1384548966 -0.1300607034 0.00121482442 0.000189619032 0.03337523 -0.0179183042 -0.017585739772 0.08536042892 0.03237004745 -0.037261647135 0.0277212945 5.73526e-05 -0.00016477162 -0.09274978952 -0.00273243494 -0.051877105082 -0.08842640418 -0.0151110996 -0.053954318 -0.0012198098 0.00282775482 -0.0690193024 -0.02198828672 -0.0008871732 -0.07716518354 -0.010704772 0.03055764778 0.00019842356 0.0306434846 -0.195021152 -0.064662639734 -0.1986134426 -0.03790876428 -0.0967534 0.0004328693 0.0384196882 -0.00499341 0.001528797 -0.030635294 -0.0392240664 0.0200285142 4.630666e-05 0.044669280692 -0.0062470804 -0.02741859102 5.233267e-05 -0.0006025956 0.04886066176 -0.046763555 -0.0025205338 -0.0002722634 0.118926536 -0.00050058276 0.00137534658 -3.319892e-05 -0.01714270882 -0.0117471954 -0.000264405 0.03406538956 -0.00110515766 -0.172405432 0.00018335538 0.0044313598 0.0001917474 -0.000884454164 -0.0408781486 0.0045733518 -0.175505014 -4.43148e-05 -0.03129031342 0.031182234 -0.128284607 -0.0012245854 -0.0001931441 0.00128115598 0.045463156 0.000615722622 0.0760578362 -0.108324068 -0.02428956 -0.1552856654 -0.0375815833 0.010128527666 0.033425952 0.0002587696 -0.042890314 0.029586396 -6.046684e-05 0.0492772746 -0.03689537316 -7.39826e-05 -0.000703336 0.085569378 -0.00316407 -0.037390823488 0.073375026 -0.1609401794 0.00016574554 -0.0010355082 0.00091016184 -0.12944334 -0.1217860732 -0.00142481184 0.00050781898 -0.0045986594 7.8131188e-05 -0.002597332 0.0485546661 -0.000482334 -0.10624729222 -8.46707e-05 -0.0001728264 -0.03181217 -0.000460036 -0.0003928732 -0.0485134 0.00853242200000001 0.038750042 0.07885880872 -0.023456494 -0.1532774 -0.070252466 -0.06056208714 -9.14254e-05 0.000594253999999995 -0.0628245172 -4.967684e-05 0.0010869504324 0.01878620622 4.62776e-05 -0.031910326466 0.0237773596 0.00498438284 -0.00013782246 0.0006088462 -0.1632016058 8.9415224e-05 0.07389788354 -0.013615702 0.0020342344 -0.00017108328 -0.010754676666 -0.0879220084 -0.00112933786 0.025798669898 0.0019253892 -0.00208881836 -0.011051945 0.037335782 -0.0109786432 -0.0452536059 -0.0617312 -0.12399354398 -0.0626389508 -0.0699891176 -0.00076486254 -8.383252e-05 0.076184154388 0.0303282042 -0.00091875506 -0.206511396 -0.0423746024 0.039909384 0.05923725822 0.022589866 -0.196188344 -0.00015179128 0.008795643704 -0.1747520882 -0.16655453902 -0.2630888998 0.0392971934 0.07328290022 0.000437445 -0.0342209644 -0.0542668652 0.0066393952 -0.03012365596 0.03998936808 -0.02528374786 -8.5630314e-05 0.00045089398 0.0530898 -0.000104026648 0.0028202303 5.824316e-05 0.0014769052 -0.0002294952 0.000580839400000004 0.076514562 -0.018053892 -0.08818143256 -0.0333691676 -0.0038927912 -8.679364e-05 0.00027816118 0.0565544738 0.038134167 -0.00017023602 0.0341650417964 -0.0004479618 -0.0558733622 0.0002687552 0.0004224354 0.02640999054 0.001204533 -0.1459387623 -0.0290230598 -0.00046504978 -0.04363758094 -0.05322709808 0.1127910501348 -0.000624229 -0.05610377728 -0.010267306 -0.06591676618 -0.1225125988 -0.03596684561 0.021065982494 -0.0052932874 -0.018131459052 -0.000225579814 -0.04992302194 0.02079652474 0.0208431756 0.05353690622 0.06815965 0.060458820066 -0.0803668571144 0.0314632 0.0316117674 -0.0287791254 0.000826532 -0.028485406276 0.060736694586 0.05835991572 -0.031972846 0.0252632992 -0.0292439648 -0.02270549082 -0.0618985932 -0.02521411476 -0.0034485042 0.044126012974 -0.0109458824 0.00027410472 -0.03072348274 -0.2324065844 -0.2059324 -0.1829054 -0.0583582 -0.0269597803 -0.07668580112 -0.00018944568 0.000364155068 0.00251218268 0.05319005964 -0.019662340368 0.000182466 0.02650347742 -0.002553334 0.0187318895 0.02591320858 0.04106143924 0.00015881734 0.00019044554 0.0191472752 -0.05224238278 -0.02392078335 -0.00022698914 -0.025200802536 -0.025016094302 0.00016801608 -0.0378351132 -0.002380188 0.00066276 -0.1709864042 0.00182932166 0.0655929457 -0.17897406 -0.09205742 0.00015865366 0.000329109222 0.0201412662 -0.022357767142 -1.9190948e-05 0.023029716 0.000274929296 0.00051582896 -0.168839 0.03396354638 -0.0233584636 0.02813563248 0.06183768188 -0.00052710568 0.00048696502 0.077890914144 0.0001442604 -0.02129078386 -0.000832011132 -0.0327949638 -0.000381043 0.0002585191 -0.0039642104 -0.0003641556 -0.03502675578 0.04784845462 -0.0124351012 0.00022364322 -0.06578336148 -0.03888484234 -0.04041636868 0.000154252 -0.0010878672 1.197962e-05 0.00013353402 -0.000635724466 0.0290592755 -0.000204257258 6.132052e-05 -0.0315932362 -0.03062171004 -0.0001222259 -0.0678378616 -0.0494663444 -0.195290189 -0.00459329886 -0.1117276784 0.00027334324 -0.045220862 -0.0649637726 -0.06700312436 -0.0392397512 -0.02276922048 0.00355058692 -0.04070465342 -0.029990116532 -0.000148237222 0.0001661944 2.511294e-05 -0.001818506 -0.0209559333 0.001620128748 -0.08306046238 0.00530769328399999 -0.03725131558 -0.02424289848 3.38604e-05 -0.03247214722 -0.03162377948 -0.21051061072 -0.0316035847 -0.001080986 -0.0497139714 0.032519264 -0.00966492239999999 0.0005156914 0.0002813996 -0.03817770932 -0.000840586 0.00019869676 0.0072124614 0.00058101864 0.031321014906 -0.0131055516 0.08653289736 0.000123768616 -0.0003390038 0.02778904362 9.921396e-05 0.00135880404 0.04174505 0.038045262294 0.0038618452 0.07618128456 0.031876783836 -0.05684452826 -0.060946985 0.00044985508 -0.01271610734 -8.9810194e-05 0.00031564812 -0.21673142 0.00024096272 -0.199979136 -0.1018008524 0.0006631432 0.00109074258 -1.2820452e-05 0.0010604526 -0.020464274 -0.073844507158 0.02869412292 0.0519197124 -0.0002562342 0.0070544544 0.10138534142 -0.00012469994 -0.038606806 -0.000183450634 -0.0509555 0.0001470227 0.0386356256 -0.08771623694 -0.0469052138892 0.00027069978 0.007038426786 -0.00170759 -0.04220535968 0.0321818483894 0.0491380532 -0.0012201904 -0.0008389434 0.015159892 -0.00395953205 0.024377556 -0.0523063848 -0.048066614 -2.0780419e-05 -0.00020816594 0.0297770414 0.00048084172 -0.0001534398 0.02741944249 -0.0010449926 0.024735237032 -0.0006627404 0.0031634976 0.001544403 -0.0795329614 -0.1905887672 0.05119326022 0.035973294274 -0.0009572066 -0.0836020406 -0.0107305074 -0.112920934 0.00018484024 -0.035519793 -0.00025084676 0.003601358 -0.0001423338 -6.916348e-05 0.00949881316 0.18109925146 9.41374e-05 -0.0003552095 0.00021613866 0.0007199594 -0.0011337058 -0.00055360764 -0.02470117984 0.0010380862 0.03639332452 -0.00029366458 -0.00045561144 -5.87278e-05 -0.03181510428 0.02062868476 -0.11902271 -0.054325148322 0.004519608 0.00183564752 -0.0002880631886 -9.5133e-05 -0.0021920994 -0.046108366 -0.050609422 -0.00265733528 -0.056538952 0.05412777562 -0.0144472238 4.630398e-05 6.8356216e-05 -0.02597171264 0.012679862856 0.073189754944 -0.0131354 0.0037530194 -0.011544519154 0.03036717854 0.047033224 0.0071274416 0.0671546697 -0.000279282886 5.6171e-05 0.00012288832 -0.06480271194 -0.024370429268 -0.0395093959 -0.00074473484 -0.0009919172 0.0681641634 -0.038791046 -0.000111343 0.0115817631 1.433972e-05 0.08358040888 0.068689665464 0.04938997684 0.00033068694 -0.0312696434 -0.0280544928 -0.12228213564 -0.00049525534 -0.02904772822 0.0018353448 0.001223810916 0.017272886094 0.05957409918 -0.02100477846 0.02160147398 -0.003488136494 -0.06544600704 -0.120667574 -0.00180696562 6.2215848e-05 -7.7481e-06 0.0003571724 0.00016154552 0.04888570639112 0.12292692162 -0.066162155 0.04058090202 0.0574676734 -5.6733688e-05 0.03170570812 0.01316010414 -0.000412136486 0.052201904474 -0.05729253622 -0.03530971918 0.00127318974 -0.029348777988 -0.041692322374 -0.0288461018 0.000164048 0.0010909532 -0.070374132 0.006745127 0.01436622172 -0.01210254 0.0222973212 0.0693600394 -0.028819632 -5.26215e-05 -0.0013041996 -0.07513426222 0.0020466326 -0.000526866882 2.015122e-05 3.797636e-05 7.693006e-05 0.0001286422 -0.026145004 -0.1211712526 -0.0008069006 0.00015758506 6.179442e-05 3.9699936e-05 0.0394138876 -0.0494764534 -0.04331017096 -0.09933171108 0.0091508966 -0.0095288008 0.033141035 -0.0007699236 0.044854272532 -6.260102e-05 -0.02543236078 -0.05312031902 0.05226940238 0.000357779108 -0.0063361434 -0.07949431126 0.0014600774 0.023025164096 -0.0002557132 0.0034903794 -0.00132475638 0.04802690864 -0.00211077742 -0.000545469976 -0.0016389452 0.0293169678 -0.03738906604 -0.0011290194 -0.0149381474 -0.028106985642 0.017173512175 -0.0840385048 -0.0685134 -0.000581014 0.0185369832 -0.078598474 -0.04349431442 0.0137057598 9.639991e-05 -0.0206296477882 -0.0091390676 0.000388978096 0.0009042786 -0.017538565634 0.0002046844938 -0.064688408 -0.0561361201 -0.0003022112 -0.07262158764 -0.02443884844 0.0246332493 -0.003190614 -0.05358170514 0.001740237 -0.0020163478 -0.0007917371 0.000210684112 -0.0027535824 0.049275354318 0.0112490474 -0.000220171 0.00347450066 -0.03944648356 0.000609553700000001 1.99522e-05 -0.0357184 -0.0407412288 -0.066245 -0.0372005514 -0.026676949 -0.0023316072 -0.01417455882 0.001123987 8.4773e-05 -0.000930512238 0.003401184 0.0001765884 0.00071843326 0.00225824 0.00068596368 -0.20608275 0.00017256 0.00158846624 0.0004547162 -0.099795432 -0.00218890434 -0.018152966 -0.168830424 -0.0109613472 4.9405136e-05 -0.0005611024 -1.3199199999985e-06 -0.003431475 -5.94408e-05 9.07420000000007e-06 -0.000763566041 0.138559304 -0.10841618074 -0.0484427956 -0.018324656 -0.000747596 -0.041412311 0.004543692 -0.05320918652 -0.0563946038 -1.487208e-05 0.00059083 6.874972e-05 -0.0543903546 0.05012080966 2.710574e-05 0.0300267998 1.9757066e-05 -0.000499302642 0.00046458176 0.0016783456 0.00045283104 -0.0044702998 7.92724e-05 -0.01894917548 0.0168064396 -0.01851419158 -0.0020434916 0.00158557934 -0.00019151394 -0.021212734 0.00077209376 0.045298329 -0.00072116596 -0.051443 0.0171171006 0.027320513356 0.03394458204 0.04119227538 -0.0005381916 -0.023360460426 0.006706414 -0.174666432 -0.047256548318 -3.883266e-05 0.02358332938 -0.0559106814 0.001075044 -0.1518930882 0.038763938 0.0417737524 -0.00018493804 -0.004266728 0.00079321776 -0.00052287 -0.02615538182 0.0020568744 -0.090264959404 -0.0866679704 -0.0001898366 -0.0035688228 -0.050065586196 0.10409891712 0.04344111536 -0.0904856 -0.056076109 0.04399710902 0.00301122828 -0.00131956764 -5.1710296e-05 0.0171443302 -0.00295529338 -0.031679954936 0.00964888412 0.11185249534 0.0004395456 0.0582742828 0.0036824396 0.005459013 0.1061136694 -0.02983566946 0.0127088466 -0.0005714988 -0.03615319334 -0.0261269078 0.0937196278 0.00028794942 -0.05271892166 -0.02165331274 -0.000110099458 -8.70334e-05 0.000102952934 -0.0027759088 -1.539666e-05 -0.189948388 0.01479237568 -0.0005117596 -0.05024563976 0.00020408854 0.01106184804 -0.13082877744 0.0010758263 -0.07076546338 0.000582059 0.0019787404 0.0569870672 0.00014914448 -0.0001359207 -8.10246e-05 -0.0001271607 3.9494206e-05 -0.00666806166 -0.09505848166 -0.03092606322 0.0464152 -3.2231594e-05 -0.029474294 -0.0458595778 -0.1221291616 0.00658330662 -0.102918 -0.06716024732 0.002429703 -0.030245131 -0.0357976578 -0.00210073064 0.00177002868 -0.0013962742 -0.057494166 0.059499099 0.023743565 1.176794e-05 0.0543670836 2.24408e-05 0.0001929224 -0.03068126598 -0.0126091094 -0.00077503 -0.000184268 0.0186056808 0.00034151614 -0.0003211169 -0.021655248 -0.01600481 -0.0006458706 -0.0699549184 -0.0488920522 0.0034933234 -0.062924934 -0.005935662 -0.1187964164 -0.051531061044 -0.0568276574 -0.0862020154 6.41944e-06 -0.089638744 -0.0233955919 -0.04427839422 -0.0363128754 -0.0393296964 -0.00077832992 -0.1097401099 -0.0018067642 -0.32411812 -0.1163395034 -0.0021762856 0.043392733436 -0.1113151548 -0.03620738018 0.0532559802 0.01685119618 -2.9077212e-05 -0.000189061484 0.0002878544 -0.0283414326 -0.01625504548 -0.08272989988 -0.0536724488 -0.032603368806 -0.122605973454 -0.0008025676 0.005132192 0.1814938222 -0.052055626306 0.029750468653 -0.0355589992 -0.00096909042 0.062016338 -0.180799492 0.08490904138 -0.083345135 -0.1051952416 -0.0036182896 -0.087124276 -0.0437058432 3.354564e-05 -0.0005252046 0.0002743498 0.0021891306 0.00013334446 0.0002673836 0.0034420567 -0.03585541896 0.0319482654 -0.00084913166 -0.035151539106 0.027786349464 -0.04429295142 0.1105454486 -0.1717974382 -0.01833375118 -0.00994415080000001 0.0019525974 2.33840800000001e-06 0.05964320616 -0.0008210782 0.02416512614 0.014914937 -0.09404019 0.0392196406 0.07905677756 0.00119266042 0.042482249202 -0.065414 -0.0460300942 0.00137534242 0.075947230582 -0.0248368464 -0.00026496106 -0.03919225 -0.0576748468 0.005288374 -0.1097218974 0.04954573466 0.00042653222 -0.052900712 -0.002799267 -0.002894321 -0.182637784 -0.0043013636 -0.0014396498 -0.0418881018 -0.03314383338 0.11493855498 -0.0099025816 0.0469108748 -0.0190471746 0.0002539118 -3.1664702e-05 -0.01747967048 0.027520830408 -0.025937413142 -0.07661220804 -0.0124631028 -0.27973937 -0.06551864874 0.00010109904 -0.0020019396 -0.0609680868 -0.137119782 0.1275279341 0.0004833777 0.0320429116 0.047472135 -0.0200160132 0.04482596794 0.072936462 -0.286461896 -0.14415325052 -0.02732974194 0.001483558182 -0.0611002328 -1.55178e-05 -0.0004057486 0.0022258334 0.00367031447999999 -0.019864486 -0.001210633986 -0.00149024702 5.5698858e-05 0.000493966934 -0.0039707224 -0.016081572634 0.0281390828 0.0089963758 0.0738130482 -0.1031817772 -0.14895796481 0.00071310116 -0.01730834217536 0.0882181186 -0.00086318786 -0.12702992204 -0.04387968104 -0.069392442898 -0.263492924 -0.044968408 -0.084279858 -0.091929496 -0.13079209 -0.060376686 0.0940157498 0.03174334446 -0.001901174 0.000212454008 -0.025277859 -0.005636274 -0.00727242748 -0.00014081958 -0.0020474566 -0.1388929774 7.833432e-05 0.03723159606 -0.0034745076 0.05840676103 -0.1025744154 0.0548176902 0.002003322 0.00264003382 0.03838608542 0.0009548324 0.00570058224 -0.1096691022 -0.00127365152 0.00048909678 -0.02904913062 4.28099999999979e-05 -0.074 -0.09791741454 -0.00113131068 -0.043287216 0.0005622298 -0.0012453888 -0.0920552469 2.974366e-05 0.0389708404 0.0015420988 -0.0009566632 0.0016294692 0.0294426618 -0.00023653342 -0.046524888 -0.04469978858 -0.00028125584 -0.00112710176 0.0006969198 -0.02272258142 -0.01952517009 0.02667975082 5.397922e-05 0.000180181 0.001411064 -0.114496774868 -6.803e-05 -0.1201272076 -0.077902243156 5.888948e-05 0.070079937788 9.043384e-05 0.0009159015 0.03918924626 -0.059731605382 -0.000988428459999999 -0.04518180252 -0.04081982773 -0.0332861186 -0.0454282036 -0.04605863 -0.00075942088 -0.042885124226 -0.0013596808 -0.039005613582 0.0470165028 0.0358710154 7.494098e-05 0.0009035372 2.78404166e-05 -0.0465058936 -0.03717162412 -5.627982e-05 0.06463298236 -0.03498981916 -0.0129016394 -0.0022383576 -0.00101559454 -0.0013781022 -0.1273515228 -0.0278576466472 -1.09476974e-05 -0.03045544344 0.048297283898 0.04424021116 -0.00323460956 0.001266904 -0.00186112796 -0.042829902 -0.0372069544 -0.001300652 -0.0220553728 0.0034021576 -0.00032433232 -0.0088489516 -0.0008688796 0.02198261058 -0.02803096112 -0.0008702396836 0.03921393306 -2.7124e-06 0.03231911722 -0.019046834 -5.745572392e-05 -0.01458663 -0.005272132 0.0063293388 0.000155874738 -0.2074802102 -1.1071648e-05 0.06049843092 -0.05684335146 0.038384228542 -1.198584e-05 -0.000942154044 0.0970160934 -0.182046808 0.0005420466 -0.0142321396 0.05279301462 -0.00024179356 -0.03595108722 0.00108381946 -0.0007972812222 -0.0085356 0.0019291768 -0.12502100252 -0.0059869256 -0.0686688456 -0.00162818994 -0.008492145826 -0.000579842 -0.00034212756 0.0020203104 -0.0002506606 -0.03699138134 -0.03375088474 -0.009029346 -2.977714e-05 0.0001670102 -1.351494e-05 -0.0914354718 0.02606728 -0.02360333404 0.0003281012 0.0021918638 -0.013905421076 9.41256e-05 -0.00334168218 0.04223314232 -0.00191406 0.0638781124 -0.0682697024 -1.132457e-05 0.031326438558 -0.0138495182 -0.0500521004 -0.04450275184 -0.0036982012 -0.00031604712 -9.7365e-05 -0.0271098882 -0.0553417168 -0.2297277178 0.05746449052 0.0691652626 -0.03878951226 -0.0005834049 -0.02394529494 -0.01851806628 -0.00299712352 -0.0005889956 -5.4400436e-05 0.0001786666 0.0131992531 0.00019515802 -0.0001537108 -0.0009977704 -0.03445366603 -0.00032580368 -0.0958862158 -0.00015267962 -0.008006275 0.026559329752 0.03576685132 5.4318448e-05 0.028026726 -0.0019642412 -0.0007325364 -0.05897476964 0.00357257456 0.0109984636 0.002725768 -0.0092973015 -0.02911787597 0.00104463438 0.000154342626 0.00033080578 -0.0005386327 -0.0164084464 -0.03173651104 0.087094823534 0.00111751672 -0.03233956134 -0.07002538302 -0.0718933192 0.0001578419842 -0.0028475914 -0.010537789024 -0.04798338182 -0.03820839 -0.00027996506 -7.34664e-05 0.04960804752 -0.0921612856 -0.00014611024 0.03402717994 0.0117396128 0.0740173274 -0.086599884494 -8.1603206e-05 -0.08744015618 -3.6139634e-05 0.06078698696 -0.02035597292 0.066773950578 -0.0128725798 -0.1137629184 -0.1405287714 -0.02258313416 0.00322810779999999 0.0013076594 -0.00087477138 -0.2322211456 -1.214852e-05 -0.0015313532 0.0175173787 0.02387996186 -0.0001365622 0.02583165052 0.03289475146 -0.125532808 -0.14765646906 -0.0014406226 -0.0007563474 -4.255148e-05 -0.2054302878 -0.030452271134 -0.10089536 -0.02672734292 0.042550776314 -0.087655458 -0.00035205876 -0.0004143152 0.000820242 5.43374e-05 0.000120849248 -0.0628203684 -0.00041438812 2.0659556e-05 -0.05837035812 0.0321640876 -9.1959894e-05 0.0963177154 1.787e-05 0.010605192846 -0.0363537638 3.75742e-05 -0.167274946 1.76452e-05 -0.00869726654 0.01618991448 -0.0701239722 0.03818661506 -0.08318433024 0.00015255002 0.00050266404 -0.043160943 -0.00177410558 -0.0802329098 -0.057312636 0.00025688596 -0.000463277806 -0.0413759362 0.0002557074 -0.01811443599256 0.02925465698 0.00011274314 0.0004762965 0.03689883732 -0.00084672058 -0.025295776 -0.00138246034 -0.0394468453 -0.02980164064 -0.0006129978 -0.1015756 0.00103481324 0.00021631894 -0.000700396 -0.04304688 -0.0004398228 0.08045354652 -0.029095893 -0.071477902 -0.1671791254 -0.0469817092 0.0018367299 0.0492075552 0.04532686986 0.0165439214 0.000704018 -0.00023719034 0.00014078921 -0.02065256518 -0.12208984 -0.02234429234 0.000175398504 -0.0379312836 -0.031439425958 -0.0001393792 0.0855724 0.02219180819 -0.00077053716 -0.0009773558 -0.0628227342 0.0010790704 -0.007160128 -0.17963048858 -0.0796462334 0.091197094408 -0.0028873346 -0.06724718934 -0.08773851814 -0.001467634 -0.0923024166 -0.0796328922 -0.1426740673 -0.0346539396 -0.05615463054 -0.02742644652 0.0377037282 -0.03438955698 -0.000634047 -0.0013886616 -0.065046219 -0.02116183524 -0.00032952376 -0.0807938933 -0.05102908 -0.1146079505 -0.0042942926 0.026630483836 -0.07484048124 0.0415794 0.0197869870466 -0.07223794362 -0.1069779526 -0.10064496 -0.03753997738 -0.0006510936 0.00041213816 -0.03253827964 -0.035883181 -0.00022796204 -3.88455e-05 -0.036560373084 -0.0176273006 -0.0015658838 -0.0214743896 -0.22789907516 -0.0238331621 8.8713112e-05 -0.000818453366 0.00078703164 0.03218498184 0.0029405718 0.00083443578 -0.00221888404 -0.0293044332352 -0.002410598104 -0.1906967518 -0.10938924 -0.00045976372 -0.0729657686 -6.91000000000003e-07 -0.06307579086 0.026729456 -0.0845292 0.0432152142 0.012169364128 0.020209028 -0.097214842 -0.00130089 -0.0027439146 -0.03151131972 0.000249619822 -0.0576760756 -0.03113323052 -0.056655285 0.000206919092 -0.026659736 -0.1445662528 -0.0012440252 -4.578264e-05 0.089041167102 2.0174832e-05 -0.206874852 -0.031479818 0.00022572692 -0.01574526266 -0.0003050544 -0.138410432 -0.0033375216 -0.1743536488 0.02412660056 -0.016528277 0.03577202206 -0.06327159162 0.000818692 0.0030652456 -0.1402666362 -0.0050857146 -9.0496e-05 -0.000447326215999999 -0.253948342 -0.0025559546 -0.0014306236 -0.1252115688 -0.079528694 -0.03495915126 0.00033577964 -0.0235284334 -0.06128649814 -0.01978178024 -0.0250601662 0.0007263694 -0.00653415519999999 -0.0006920404 0.0002402576 0.0001180478 0.0748186928 -0.0305447006 0.022571505 -0.01335122104 0.0033361608 -0.04919695464 -0.1249890102 0.00854944048 0.01622054212 0.01054409742 -0.06438926524 -0.0002915328 -0.2015228886 -0.0004095837 -0.0464573548 -0.0756438229 -0.05001436286 -0.00114734106 1.069634e-05 -0.0075014116 6.45326344e-05 -0.093373944 -0.01874180408 0.007506632506 0.061665763136 0.0210140878 -0.025108624 -1.866274e-05 0.0318966486 -3.011972e-05 0.000370797 0.0343531608 -0.0002382186 -0.00020049634 0.002171604 0.000200664 -0.07651825596 0.0011180466 -0.28054397742 -0.10905157218 0.0009331056 -0.06534480538 -0.092319367 0.0081981724 3.660928e-05 -0.0015727554 -0.0420289124 5.920848e-05 0.06315785102 -0.01833677136 -0.01846261348 -0.000457724 -0.0279175667 -0.0285638106 0.00012117648 0.00247788 0.02180452588 -0.011601984 -0.012896304 -0.000579217654 -2.039492e-06 -0.0335347646 -0.00013807462 -0.0707590835 0.000124539 0.0776009648 -0.04149446916 -0.0649953524 0.06585052706 -0.014957476532 -0.0010891538 -0.025449436744 -0.033212368 -0.04616727482 0.01801761724 0.05792967258 0.0195042 -0.04007269022 -0.1265784522 -0.159310666 0.00579635494 0.06185861352 -0.000668751412 -0.0003978038 -3.4661944e-05 0.00040076 0.02773132712 -0.2142933152 -0.01732550624 0.044391876018 0.02264071 0.04662852016 0.0855950462 -0.0008093148 0.0316349851 -0.0534365301 0.0011764714 -0.115925776 0.0489071496 0.0021236232 -9.27003e-05 0.00019156738 0.0004179088 -0.01385875376 -0.000793358 -0.0525421536 -0.0478846864 -0.0772982178 -0.12353176396 -0.03845027516 0.0301076786 -0.075468898 0.00041956568 -0.02075335364 0.043528178784 -0.0009708644 -0.0477888766 -0.00038007616 0.0110364368 0.0325424614 -0.076722067 -0.04138465958 -0.00433882799999999 -0.00047806884 0.058582626748 -0.0809922764 0.04123201836 -0.00434802716 0.0066244096 0.02805439 -0.05716317442 0.00107668198 -0.066747375316 -0.02704056048 0.000268605416 1.355558e-05 -0.00046062136 -0.0478098224 0.00361368288 5.3238794e-05 0.019221324414 -0.038304043308 0.00199802012 -0.0001904618 -0.00088207126 -0.03293740242 0.00025157928488 -0.033745858042 -0.0702149106 0.04029972638 0.00026922586 -0.00699610842 -0.04734937284 0.001129949 -0.02335252702 -7.027152e-05 0.03704576264 -0.033723906 0.014986164 0.00178227384 0.0038586678 0.03039204752 2.869038e-05 0.0471006464 -0.000382442799999997 -0.03077167398 -4.1889044e-05 0.00127313 0.039366741318 9.157418e-05 0.0025252326 0.02323904714 -0.00877412 2.493526e-05 -0.036331810984 0.000187328222 0.00088744152 -0.0823240398 0.023506048 -9.577444e-05 -0.0693785074 -0.00645654582 -0.00059844631 -0.01130317192 -0.09305057354 -0.21595749214 -0.0464333922 -0.06817112 7.049328e-05 -0.04151086798 -0.040110865334 -0.0006808142 0.025341578 -0.00213228438 -0.0085569832 0.022100293 -0.00052949088 -0.0276261857 0.0564568514 -0.00029465402 2.5364e-06 -0.011985967866 0.02268125394 0.00019403484 -0.1292045702 -0.03670730911 0.00037454208 0.1126732948 0.109406771688 0.03265830617 -0.0572026082 0.01376001712 0.0214041 -0.00106365402 0.0061484647 0.02715142372 -0.078711586 0.0015812164 -0.150490101 -0.191214 -0.1984648 -0.1448352 0.0747746714 -0.02370812952 0.002398256 0.061582919 0.0002729892 6.07182e-05 0.000153938 0.0212905996 -0.00036213216 -0.00015065124 0.0019351158 0.0007797786 -0.03038237716 -0.119046354 0.0198443124 -0.069908476 -0.06304032 -0.2065756134 -0.0284381447 0.0233185074 -0.0890645972 -0.04427138366 -0.0096430276 -0.06500334 0.003356327 -0.0551535066 0.02822665758 0.000314339 -0.0057177096 -0.0436155612 0.0844830568 -9.23079e-05 -0.000390914599999994 0.00114590302 0.02655974609 -0.027555635566 0.000866869652 -0.000317699 0.10451704428 0.0879445604 0.00016917332 -2.2755336e-05 -0.00064844978 -0.02316583038 0.0212756127 0.0266320878 0.0563543658 6.3520832e-05 -0.0024142928 -0.08376254152 2.87506e-05 0.02329359994 0.016864372952 -0.000921714 0.05676077366 -0.1090018 -0.061597924 6.2157238e-05 0.01928583807 -0.0405175854 -0.000160164 -0.0002968128 -0.0001155048 -0.001960902 -0.00094430402 0.029807096006 0.0010665484 -0.0764110044 -0.0631070288 0.02298889946 -0.0469933222 -0.1274046 0.05791547808 0.00316258798 -0.0289495692 -0.00064639444 0.0003292958 -0.05804262012 -7.7228e-07 0.02954783796 0.0005430148 0.0007977278 0.0007768068 0.0032425618 0.0050914448 0.02056510644 -0.01593864 -0.02097732458 -0.0973932782 0.07056268414 -0.0001757862 0.0001721043502 0.0023479578 -0.00010042812 2.353898e-05 0.03639031866 0.00075209726 0.0003080024 0.06352799468 0.04859653438 0.0426040583 0.016121610706 0.00074595462 -0.025511222 -0.028634520144 0.044958187406 0.00369220168 2.369624e-05 -0.00035174486 0.014407499 0.031054408 -0.023483244 -0.00017361892 -0.0456972582 0.0882965156 -0.0643247326 0.00190483434 -0.00700820078 -0.0917024132 2.21546e-05 -0.0228854578 0.029505388194 0.02613706394 0.00435392408 0.0002268336 3.620958e-06 -0.01761367516 0.00044644492 -0.00075749 0.0004967769 -0.0135095926 0.0843513744 0.0040606016 -0.0627032158 -0.040616286 0.0004096004 -5.981018e-05 -2.764234e-05 -0.2222585062 0.04392863588 0.00107422092 0.0516636548 -0.002144455 0.0786539443 0.002533110868 0.00050115531 -0.031933424 -0.0696213698 -0.041628499 0.070008556962 0.0383290019416 -0.00019053703 0.0002536002 2.4056834e-05 0.00418669788 0.0051378254 -0.0940556784 -0.060652152314 -0.02292634458 -0.03357441276 -0.01181452586 -0.0562271042 -0.028461054088 0.02048362088 -0.00889779842 -0.0897832894 0.0232140386 -0.082853014 -0.1442814 -0.00767399094000001 0.02902688644 -3.8814872e-05 0.02012040986 -0.0672345282 0.016567274916 -0.0458493296 0.0013675835 -0.01873233614 -0.0514154528 -1.484557e-05 -0.0312971784 -0.04137084264 -0.05038204 -0.0880196842 -0.060834328422 0.0691043394 0.0002327294 -0.0021484448 -0.0194161776152 5.765784e-05 0.00062330546 -0.03934514834 0.06399864852 0.03681940838 -5.866e-06 -0.00020915544 -0.0385105278 0.0756457071 -0.0017391048 -0.0001781672184 0.028923420444 0.05115448026 -0.0251731061 -0.001831546 0.0791292 -0.01920471165 -0.00010123436 0.06598432224 -0.023115716022 0.04175487 0.07274342865 0.000500589966 0.000323728324 0.019015913 -0.0012373352 -0.0497203 0.0003856956 -0.00173419266 0.0269299324 0.000693210200000006 0.00011607956 -0.201136 -0.0267956502 0.006288824 -0.1229309058 2.030984e-05 -0.12141714494 -1.483683e-05 -3.797854e-05 -0.03335199566 -0.04026697224 1.77798e-05 0.026828983178 -0.0370108666 -0.009517730064 -0.02645763686 3.5385508e-05 0.0011736972 4.448178e-05 0.01883717752 -0.0272998076 4.78312000000001e-06 8.4398494e-05 0.0002772962 -0.20333786618 -0.0004000362 -0.02266819778 -0.068004851 -0.0211054278982 -0.04157118799 -8.791774e-06 -9.288948e-05 -0.0322182038 -0.0963643502 -0.0506445548 0.0201641442 0.0325941043 -0.0036821098 0.0005230572 -0.02365204622 0.037562734462 0.02987265002 0.01995389864 0.0002988002 -0.005266033 -0.0769413212 0.04724623218 0.000624573594 -0.03517205556 0.07714820468 0.0016513942 -0.08042648526 -0.04162897374 -0.006135257176 0.02382816402 0.0012066482 0.0001366153 -0.0106975574 -0.03150321608 0.0002055563 0.00380074774 0.0228706171 -0.0016066054 0.00016091306 -0.00041087822 0.000587804 0.0764700016 -0.02427118132 -0.01926868 0.0246355348 -0.036718582864 0.04783298422 3.08494e-05 0.02933480598 -0.0621584982 -0.0922192754 -0.2149089678 -0.04025326718 -0.0420535116 5.349e-05 -0.109239666 1.386966e-05 -0.02904262636 -0.02667383162 -0.16047496686 0.030669974 -0.0277387686 0.03603148874 -0.03912512373 -0.0010530143 -0.001679267 -0.0434761385318 5.89071999999999e-05 -0.0069181744 -0.0034324134 -0.06692529836 -0.046694455 0.02861435044 -0.009105986928 -0.00830923692 0.044954653 0.01544420624 -0.07118757904 0.000266951 0.00043370584 -7.83589999999999e-06 0.000143101 0.0002589308 4.0295772e-06 0.045558378042 0.0001048452 -5.589893e-05 0.0190524904 0.05287468754 0.081785438 -0.0257077344 -0.02246188044 -0.00538566336 -0.02386412 0.0024713312 -0.0059513508 0.0002608448 0.0664582822 -4.952966e-05 0.00056326644 6.005818e-05 -0.001063538 -0.02879450383 -0.0334252244 0.0006114072 -0.0066042634 -0.0040025142 0.000953578 -0.020144168 0.004512672 -0.00762096 0.02929941 -0.00099231706 -0.0029748462 0.00037035736 -0.04507241086 0.02331785592 -0.154538582 0.0516485596 -0.0798532 -0.1831553452 -0.0314815476 -0.0033525314 0.0001364386 -0.02965758398 -0.000346935 -0.0026258898 0.0125198866 0.0125136378 -0.00084385856 0.00504492108 -0.046311602738 -0.0805316178 0.0209607902 -0.0025344114 -0.13878931672 -0.1207093436 1.4003942e-05 0.00022781934 0.03804385766 0.06353425234 0.04552500364 0.0350510712 0.0341993632 0.1088962356 0.00319188 -0.0049367288 -0.06026921018 -0.005461483 -0.030830456252 0.03562225932 0.018208199244 0.02128034918 0.0389292922 -2.796172e-05 -2.03084e-05 -0.00114155928 -0.02117673524 2.8265734e-05 0.0008723342 0.02548612432 0.04026690752 0.0850316203 0.00026632718 -0.000142021706 0.00683328664 0.0011965089 -0.00253971404 -0.04180995184 -0.047129247 0.05656689984 0.00032982228 8.64879999999996e-06 4.4867e-05 0.08793923016 -0.0580660192 -0.04988543638 0.007265738 9.447484e-05 0.02609464738 0.03523358904 0.0022012388 -0.17798348032 0.03615186762 -0.0986120652 0.040195096 -0.0008148712 0.159295940282 -0.0355383596 -0.02755468806 -0.063486113896 0.00151443232 -0.03678358 -9.514108e-05 0.016387289608 -0.1059143588 -0.0059038948 -0.02976911856 -0.01424598364 0.00093907008 -0.0006774048 -0.00456260018 -0.07190801528 -0.06204936372 -0.0008988132 -0.00029065154 -0.01897110704 -4.0415732e-06 3.120164e-05 -0.0006583258 -0.08241981622 0.020447935332 -0.03300963438 -0.00176533856 0.054237133614 0.02852304336 -0.090385898 -0.00623146899 0.0001031454 0.0057516692 0.00058315116 0.0905180734 -0.000323903924 0.00905873013 -0.000194523 -0.0160244258 0.00036229822 0.04249640686 -0.000930738360000001 7.2998308e-05 -0.0011337034 0.035892629 -0.022420040386 -6.170948e-05 -0.0858210964 -0.02223572858 -0.00607847206 -0.0232223307988 -0.0821163 -0.03433895736 -0.00058029701616 -0.00023594254 0.0074752154 0.01951457112 -0.06408305096 4.8975254e-05 0.04870946 -0.0183407524 -0.05035874384 -0.00036327968 -0.002409122 0.0001871617 -0.0022759902 0.00056733808 -0.082044827654 9.253052e-05 -0.023464981066 -0.02938255044 -0.1455946 4.9347256e-05 0.0038134812 0.03284465884 0.04255155174 0.00409728906 -0.02757315622 -0.0007355564 -0.0393340824 -0.07344373186 -0.0380796396 -0.1176093869 -0.0001016684 -0.2767072396 -0.000311558208 3.1799786e-05 -0.079376641 -0.004408632 -0.0020864494 -0.0002032822 -0.1200298 0.029159912 0.042277688 0.0004265486 0.00074424144 0.000360786 -0.011098703326 -0.00102115618 -0.06107537658 -0.00100160582 -0.0002658288 0.0006252322 0.01796683336 -0.0208117036 -0.016961018 0.0004022118 0.051166672 -0.150404888 -9.57823999999999e-05 -0.00080408342 -0.1397104 0.03007433006 -0.01927439 0.04689836412 -0.10569022072 -0.000307864796 -0.07217010284 0.0312986627 -0.189546757478 -0.0380903198 0.00012370724 2.31988e-05 -0.0526245844 0.002439903 0.00014625942 -0.03505306596 0.0056787294 -0.0523567424 -0.0031144744 -0.05026530692 -0.038617348 -0.00027557788 -0.0117926269 0.00365622248 0.010112068046 0.04784696308 1.4761752e-05 0.05198786216 0.0361869432 -0.10032258 -0.00610905599999999 -0.0002399168 0.0001922792 -0.0046769366 -0.00073768614 -0.14821709912 0.091962038 0.02535636176 0.02376189368 -0.000386117002 -0.04883311176 0.00767684 -0.0054458896 -0.0257036368 -0.000562964 -0.00177474034 -0.00030881274 -0.01961490628 -0.008484157392 -0.0004346708 0.0665627122 0.0327203558 -0.0011738564 0.016565114 0.07950203387 -0.0003617956 -0.000221824884 -0.025101390678 -0.1723298628 -0.0853268 5.9714674e-05 -0.04490463532 -0.0611418306 0.03082916528 0.000224599 -0.000329185 -0.000237900186 -0.0002695528 -0.023646858342 0.0007548788 0.0003229304 0.026619106484 0.06514042466 0.01205483636 -0.0359141378 -0.0141803375 -0.00126458126 0.000678636 0.00018152356 0.07844265328 -0.00010084306 -0.0002867794 -0.2078178638 -0.002207111 2.716228e-05 -0.0007960478 0.00265043476 0.02962159814 -0.00025636136 0.019571166884 -0.0011307424 -0.0574250452 -0.2297422 -0.1642682 0.0005578884 -0.00037326476 -0.09004238864 0.00074246448 -0.000368192 -6.459846e-05 -0.000897804 0.000388522921999999 -0.000452909854 -0.0007193296 0.0207831381 -0.110393043134 0.00149943992 0.0010089734 -0.09606350866 0.0722758368868 -0.02099377794 0.06228241638 0.00010937504 0.0456585168 -6.163852e-05 0.02839882636 0.0004555584 -0.03676626394 -0.001568783 -0.00062302842 0.00956863772 0.000190800226 0.000205470123 -7.1066128e-05 -0.0001260712 0.00560953668 -0.0040791452 -2.0134996e-05 -0.0506002628 -0.0111656 4.361806e-05 0.04715391142 -0.00053401164 -0.0421077846 -0.0532580608 0.001373038 -0.00145855364 -0.0530575418 -0.0409731362 0.0246424174 -0.03872904692 -0.0552546835 0.064788629852 0.0565464964 0.03497921118 -0.01313251834 0.0006026236 0.00016644284 7.04299922e-06 6.06453e-06 -0.1469470144 0.00606692466 -0.0682553962 6.087094e-05 -0.03003035232 -9.772896e-05 0.0035080768184 0.0045170924 0.00249835588 0.055476082 0.0004848508 -0.0335773318 -0.000645329446 0.00029693636 -0.13120840986 0.000109363418 0.00015652244 -0.0466621426 0.01685213575 -0.04148943296 -0.05022722056 0.02739786884 -0.00085140694 0.00539147734 -0.0013109932 -4.98170200000001e-05 0.00037436746 -0.02621978756 -0.00122645006 1.662678e-05 0.003158637 0.07764224 0.05947062076 -0.06721557242 -0.0018540318 -0.0167148976 0.0104323152 0.0352009726 -0.06430876578 0.002823518 0.00473616096 -0.00292933714 4.1872422e-05 -0.00092809628 0.05256748048 -0.13113465418 -0.001924882 0.0371536648 -0.00134580424 -0.000309000706 -0.00094129594 -0.0311490538 -0.0006558934 -0.0298687252 0.003560806 0.0021598924 -0.00023655182 0.0411625472 -0.013316164156 -0.023937862824 -0.0052713656 0.0008495392 -0.0979652248 0.000123799712 -0.04588659106 -0.01128696484 0.02849707964 9.706976e-05 -0.1326425486 -0.04479092806 -0.0012655394 0.06600143698 0.0023154996 -0.02505672374 -0.0001951544 0.03032101446 -9.0901262e-05 -0.00299169 -0.00341160862 -0.0008668988 0.009495938 -0.033773973976 -0.000728243 0.001222066 -0.09112421 -0.040178228 0.00029854084 0.0409844996 0.000540744962 0.050649428 -0.000602040432 -0.1320760393858 0.04536300264 -3.021164e-06 -0.1351641858 -0.0012221142 0.074376587 -0.05717603366 -0.0882849974 -0.002300065666 0.00085649052 0.04526872844 -0.0001377986 -0.0361297923 0.000154675676 0.01221853956 -0.0030555518 0.081032424 -0.00027719404 0.01898893256 0.00566931466 -0.0009348282 -0.00051203512 7.911956e-05 0.06468328477 0.0004723622 -0.0542824802 -0.03995574824 0.0011714412 0.0008520804 0.03340853734 0.017808586626 0.00023277318 -0.06850991914 -0.000852749054 -0.0003571792 -0.031581046058 0.04779633966 0.032885701038 -0.017630829054 3.35801652e-05 -0.003531587438 0.0182722546 -0.00044549492 0.05418425934 -0.0001870982 0.05859423998 0.0003192164 0.0063247457 0.01318065934 -5.064966e-05 0.0012365778 -0.0367451462 0.0006897704 -0.00024862298 -0.02482329844 -0.03360353474 -2.114976e-05 -0.005817493664 0.023535408 -0.0005763024 -0.001708324 -0.03999158 -0.00290908 -0.06826716586 0.00733254487 -0.00918883116 -0.040841732 0.019894026 -0.26393954412 -0.033404218 0.00022537963 -0.042442646226 -0.09170067374 -0.03437799966106 -0.40477945998 -0.40192962256 -0.3000895692 -0.1063249964 -0.02276548518 0.0256952294 0.0114928722 -0.013816914 -0.0367083528 -0.0004140974 0.03769682184 -6.94548e-06 0.01391980216 0.0390799934 0.1126122446 0.00012382112 0.1337050674 -2.1540188e-05 -0.0295575328 -0.12484012274 -0.02467506182 0.0384636317 0.000358476636 0.0003393044 0.0632598714 0.0436665446 0.0792372248 0.0789259548 0.07003669448 -0.0116227926 -0.032390404 -0.0917626 -0.0001024192 -0.029065667 -0.00152370274 -0.0007052518 -0.00023967122 7.4321e-05 -0.0477064832 -0.04139496628 -3.4865206e-05 0.0001269469 -4.238638e-05 0.000313159 -0.000110580000000001 0.0068051392 -0.102412674 -0.1368062154 -0.026157292 0.03354331682 0.0135964146 0.02540753876 -0.0326753924 0.0412039574 -0.02935352 -0.0212872974 -0.0374195595 1.1422002e-05 -0.06948736 -0.00032808162 -0.12290794324 0.0298875268 -0.0080668834 -0.207936004 -0.0002424799 0.00027835 0.00071861758 0.07858332814 -0.0028051434 -0.00479454644 -0.00588805832 -0.024006231194 0.0002485852 0.0006615676 -0.007164506 0.008944564 0.000543348 -0.00107850728 0.0001179796 -0.04958611102 0.056857568 0.0124999424 0.0336538738 -0.0416413422 -0.00080043236 0.0002244718 1.465304e-05 -0.2413809762 -0.0014153674 6.429282e-05 0.02044210932 -0.01414884 0.00012252138 0.0293656252 0.0010793164 0.0061304078 -2.340864e-05 -0.0034320884 -0.0003048146 0.01429491002 -0.0001344493 0.00015241518 -0.092143043 -0.00271223218 -0.119357042 -0.03748383954 -0.083917949 -0.002528059096 0.001004104 -0.0048841264 -0.0900394016 0.03309313148 -0.0005049854 -8.96046e-05 -0.0447301232 0.00487532688 -9.832344e-05 0.034693515 1.871676e-05 0.1039704548 0.06573399739 0.058401998408 -0.234483086 -0.0497357818 -0.00037607502 0.05080233 -0.0047678778 -0.0969649396 -0.22784227 0.060028506 -0.1084782 0.09701424 -0.07876386802 0.00026098104 1.4290702e-05 -0.03067467286 -0.00162561192 -0.00053636374 0.0009387212 0.0002203118 0.0005683978 0.04304774116 0.0638897381 0.0363298348 0.021528113 -0.00031659678 0.06935055062 -0.0614378679 -0.05077995386 -0.0468111636 -0.06494561464 -0.0270718866 -0.04185135638 0.001475448 -0.1917958868 -0.061509698 0.001509359 0.000285099332 0.0394151032 -0.02052495972 0.0312443374 -0.0354955016 -0.036801352 0.0594435596 -0.00026183746 -0.0022542432 0.00213948552 -0.0015054854 -0.079841596006 -0.00032824641 -0.02585656906 -0.000532265 0.01931825268 -0.1760134586 -0.2811104804 0.0003896768 -0.09704172572 0.00176496948 0.009553592 -0.0398277798 0.0537517826024 -0.08963550688 -2.698724e-05 0.00024443262 0.024618181 0.00060581098 0.0228479492 -2.1682864e-05 -0.1380489342518 -0.0946991114 -0.121709592 0.0402896402 0.0253608862 -0.0010458216 0.00013463634 0.041813991 -0.0339289178 0.000139018928 -0.02629376298 0.0007088694 0.001258485 0.00027113916 -0.0001497865 0.0143915736 -0.0026928556 0.00849716608 -0.0003967572 -0.00015180102 -0.05401765366 -0.02598367144 -0.0308487631 -0.00016455608 -0.06102980976 -7.6368454e-05 -6.406458e-05 0.0228543514 0.00506478842 -0.038468416 -3.867192e-05 0.000179226688 -0.05193311764 0.02488004144 -0.03241697468 6.036226e-05 -0.09957787238 0.026157534 -0.000163364 -0.0024668094 -0.02354252 -0.0022300739 -0.00619696979 0.0655526532 -0.00750449886 -0.0021083632 -0.0405460164 0.00038483954 -0.0315112419 -0.006715298 0.0202909834 -0.0683365516 -0.037523132 -0.118443148 -0.00890967972 -0.03055857306 -0.051882485 -0.11498542284 -0.10325109776 0.03653646326 -0.0002984026 -0.0016182968 -0.04036393708 5.773694e-05 -0.0038036166 0.0360305774 -0.03267385236 -0.05827759346 -0.0126592462 -0.01504014669 0.07341820303 -0.0008233594 -0.040624722 -0.138719204 -0.03303300712 0.036202719004 0.0003449228 -0.0657571279 0.00070321972 -0.00026665148 0.0590199294 0.06000764396 0.007217704 0.041703174 4.876096e-05 -0.03793795122 0.0179925324 -0.0984447924 -0.00367797 -0.0795155492 -0.04138943738 0.003649574 0.03502190036 -0.041047575984 0.03795168426 0.0262523342 -0.07304848794 -0.0052571394 -0.0026552696 0.030587436 -0.003573699 -0.0008710874 0.00470743709 -0.0003043446 5.379382e-05 -0.00934412622 0.06431404636 0.001851972 -0.001170479812 0.0242180248 0.0006007348 -0.03473980768 -0.0536068499 6.142726e-05 -0.1098277062 -0.082528824 -0.221936139056 -0.163729046 -0.0717378182 -0.03654322606 0.00161453998 0.0132717197 -5.63092e-05 -0.1531723556 -0.000189412426 5.91012e-06 0.0030207164 -0.06378902154 -0.04303216766 0.0556279114 0.0041142138 0.00164413554 -0.0003555758 -0.04748310426 -0.0002899248 -0.0109111725876 0.02834107228 0.0478830492 -0.2154079572 -0.0007907506 -0.0042010206 -0.04129014196 0.06050723616 -0.00070845562 0.05801757918 -0.0167780536 -0.052365652 -0.027846179596 -0.02904815034 0.0024683954 -0.07994276534 0.0067635238 0.01236054 0.035919979356 -0.0683298108 0.05606845898 -0.0109133800682 -0.0287081594 0.0011583924 0.0355866745458 -8.404864e-05 -0.063320216 0.071842808 -0.0578807224 -0.09039530632 -4.0852042e-05 0.03351769062 0.00209089472 0.053391826 0.0002989472 -0.012351818 -0.01078341 -0.001281631 -0.0016594272 -0.136243452 -0.013859178514 -0.06068180862 -0.05411483564 0.02420932086 0.0473324732 -0.1065512 0.00012619473 -0.0435336396 -0.02312828346 -0.00667905428 -0.05716919966 -0.0002988942 0.007995498 0.002194275228 0.04448367092 0.0023473176 -2.17980182e-05 -0.09036329084 -0.0197995792 0.0093974494 0.0273755468 0.03191363 0.028562448412 0.001933896 0.03007606182 -0.0016747302 -0.00010717038 -0.000172657800000002 -0.0010755332 0.02360760624 0.00087364544 0.00082452672 -0.0023122066 -0.02056419904 0.000545367134 -0.0402793423 0.03560586924 -0.0337228908 0.0163840938 0.0022331282 -0.0181154394 0.040986776514 0.04130488028 -0.05697355 0.002120784 -0.0001601256 0.00264655908 -0.0393194388 0.00572776 -0.1551278142 6.68722e-05 0.0428677436 0.01479569 0.019489437 -0.0149988936 -0.00017142802 0.1099079042 0.038853891154 -0.03237733268 -0.02113151608 -0.007826092 -0.01897392736 0.0289564404 0.056398288 0.031188561046 0.013322667986 -0.0253432586 0.011013115864 0.07685971 -0.01796303012 0.00280407368 0.03437888698 0.035624924 0.0001854214 0.0070062206 -0.000548794 -0.000874589 -0.00076296662 0.02664493358 0.000128953994 -0.105687673 0.00022685026 8.74546e-05 0.0728232086 0.00011114214 -0.02088476009 0.0173423487 -0.084599876 0.075079768666 0.00426955784 0.0006213236 0.018021724 -0.0256983036 0.0443508558 0.0963204192 0.0870849164 0.00098090266 0.0001032378 -0.04129533282 0.113765867 -0.05482017446 -3.580644e-05 0.00015433919912 7.6647e-05 0.0290029316 -0.01889571126 0.02909919474 -0.0001548729 -0.00012525684 2.982e-05 0.042569177152 0.082223730718 -0.04955831268 -0.0206571614 -0.0603752582 0.016396965654 0.0002210482 -0.017133438888 0.05144264134 0.02301964362 -0.0007683084 -0.03375355752 0.00029449142 0.0046060582 -0.0001635729 2.19200999999999e-06 -6.3793442e-05 0.00022001708 0.0020347878 -0.00027766608 0.00034559138 -0.00108559406 -0.0609499888 0.0003680016 0.00016492754 -6.683578e-05 -0.003305078 -0.053090102528 0.03268872712 -0.04819831628 0.00270876994 -0.0542508138 0.00110651702 0.05851726404 0.0467800658 0.05921362342 -0.03107277004 -0.0051179692 -0.0371481578 0.001435121 -0.05002275868 5.67686e-05 -0.03447936264 -0.0955149938738 0.006194344 0.05200891028 -0.0004985074 -0.03898311366 -0.1147662234 0.019128217218 -2.6065328e-05 0.000943578338 0.1082485942 -0.0473423396 -0.21593537462 0.04158972546 0.00134367348 -0.0880203154 0.05640881526 -0.00113987526 0.0017439346 -0.0437440581 -4.825354e-05 0.00057385388 -0.001390588 -0.03212894856 0.06539657804 0.1083334528 0.014109649932 0.08674298052 0.07084800318 -0.000234808058 -0.000343659273 -0.0217952212 0.014919341232 0.00062305238 0.001492649 -0.05709212 0.020857069898 0.0283502392112 2.306626e-05 -0.001420115 -0.1726194 -0.0390629762 -0.095266430778 -0.0139968018 -0.062551198 -0.00228109 0.038868659 0.0005549706956 -3.48019999999999e-06 -0.008792941028 0.00118508612 0.05427811832 -0.0011976812 0.02952642088 0.03948530072 -0.0369289798 0.1347305582 0.046465344 -0.011353272 -4.917053e-05 0.00042648512 0.0004605348 -6.832996e-05 -5.161642e-05 0.0362552186 -0.03419439995 -0.02076483107 -0.0011684007 -0.02450401332 0.1439770652 0.08357867462 0.0174785632 0.0394328278 0.041976168 0.03029054674 -0.090067275514 -0.03526503712 -0.0447451232 -0.0006540678 -0.04745047702 -0.0497015246 -0.16314939258 -0.0007088018 4.505566e-05 0.030397456 -0.001252343 -0.06202963516 -0.0277557424 -0.0646582328 0.00340010842 0.10202161876 -0.0283456606 0.0002217944 -0.026403876 -0.026120484616 0.04760787418 -0.10216985854 -0.1214696514 -0.1457138108 -7.3180718e-05 3.10177999999999e-05 -0.00059376916 -0.0004029456 0.0412827027 0.006871556 0.0004769874 0.01606965172 -0.014135105 0.00014358156 -0.00032871916 -0.0003600772 -0.01213315828 -0.00036165118 -0.0086927376 -0.00013221018 -0.0151448856 -0.0248768676 -0.00285926586 -0.0901395498 -0.0389255738 -0.0275313418 0.041942067828 -0.01988599498 0.031696254 -0.1530962756 -0.065812570732 -0.012536154 2.430836e-05 -0.0964608968 0.0014427052 -0.00040435936 0.03593477766 -0.02342044582 -0.00080826918 0.03513791761 0.033060766 -0.00065910292 0.0027223194 -0.052122323 -0.01547704 -0.00032824742 0.0012313886 -0.063149909 -0.05132825078 -0.110896974202 -0.03691525312 0.04519067726 -0.00094820446 -9.5518396e-05 -0.00022202842 0.0337596266 0.03424393182 3.304516e-05 0.107220129 -0.0519085803 -4.2101586e-05 0.0028904686 0.099957477 0.005435919 -0.041323708 -0.0018492132 -3.619884e-05 -0.106307078 0.0003441044 -0.02589377764 -0.02904998226 -0.00104122088 0.069610996 -0.016904064746 0.02645094542 0.0467211098 0.04548364704 0.02082013086 0.0107250318 -6.60471e-05 0.05514332982 -0.00749125234 -0.0275390806 0.03260057 0.04434894826 -0.02962308408 3.91628e-05 0.00073736764 0.0507104526 -0.0001837322 -0.1368222406 -0.0005272238 -0.0071435088 -0.00812294246 -2.4970284e-05 -0.0005341476 0.024106813564 0.0045280822 -0.030153075 -0.04420024896 -0.001395807 -0.0023738194 -0.001485604 0.07747222646 0.076695715 -0.00090565376 -7.1504247e-05 0.036453260954 2.92822e-05 0.0012127242 -0.03520499256 -0.002948367 -0.030401616 -0.00178525552 -0.073759316 -0.000151927932 0.0788348 -0.04821264448 0.0001636142 -0.05531269494 -0.099144707 -0.0003370897704 -0.0090509816 -0.05690451082 -0.0261636986 0.084603165828 3.282794e-05 0.0599016746 0.0894252874 0.04587988922 0.0008207902 0.075743417 0.07367882036 0.03464867956 -0.0001391538 4.0365638e-05 -0.002010157 0.0054923666 0.0261361802712 -0.0018413928 -0.0020038154 -0.000389105 0.00013542502 0.04636455902 -0.097585058 0.0791151278 0.01739432752 -0.0016024692 -0.00051012744 -0.043470338 0.0575990669 0.0161684878 0.0031924 -0.0462171166852 -0.162944652 6.2803154e-05 0.0005926542 -0.006675846772 -0.1506418219 0.0001029276 -0.00801867212 -0.01512893524 -0.00032482758 0.0001977852 0.0004413946 -0.0866994204 -0.00608415 0.0002650523 0.0404861016 0.00026557716 0.0252325484 -0.04260607538 -0.19843 -0.19498969988 4.323876e-05 0.02834156476 -0.009864281 -0.0027182042 -0.0034634394 -0.1174685714 -0.0431773949 0.024531168 -0.14019406994 0.00027765338 -0.03001249834 -0.200183096 0.03275460746 -0.0001099598 0.00177599184 -5.473338e-05 -0.021698406 3.250458e-05 -0.0288978716 0.02752894483518 -0.00036878382 0.11731108824 -0.0121352216 -0.0263031998 0.03926136566 -0.005087621 -5.84803800000001e-05 0.08910125394 0.020525329 -0.0050844814 9.150454e-05 -0.03142239 0.0011670582 -6.22894e-05 -0.0036097604 -0.06717574122 -5.6011774e-05 -0.041427294 -0.17805050624 -0.00083912854 -0.04072962 0.0012295885 -0.0650160014 -0.00021383972 -0.0008901844 -0.0268785298 4.273862e-05 0.00037574344 0.09306020842 0.03234822 9.0822378e-05 -0.01896308218 0.001335441 -0.02869669226 -0.0015845732 -0.00082382118 -0.03571357726 -0.02963313488 -0.0002418322 -0.062760786 0.0008018633 -0.0009523244 -0.05067646902 0.027875376424 -0.0039139456 0.02531750084 -0.018867238612 -0.00035794714 0.00462731836 -0.06565159232 -0.08558022 -0.00050564316 0.0280450606 0.0282848853 0.00050823098 0.037060266 0.0298465638 -0.0236395944 0.00435930652 -0.004819512 -6.193776e-05 0.030140758 -0.151386286 -0.0209483502 -0.04004865756 -0.0086754804 -0.0542082236 0.01478577348 0.00187613466 0.0036422304 0.0132513358 0.01608803132 -0.004476729 0.0030089786 -3.7632314e-05 0.0993652770026 0.0063969858 -4.350244e-05 -0.1400168 -0.00280451488 0.0350084902 -0.03006176802 -0.040384218 -0.0050257996 0.03235093976 0.0243964101 -0.0009417228 -0.001480506 -0.002932486 0.00022214185 -6.454456e-05 0.02713455124 0.0195076172 0.1253856122 0.0058005822 0.0624607422 0.06560617758 0.09084365 -0.08796835794 0.004221168 3.47897e-05 0.0033769061 0.0004384112 -0.0011972314 -0.028815993524 2.68072e-05 -0.0773130154 -0.0046306462 -0.06454772 -0.0552437286 -0.1752374 -0.143202208 -0.025701772 0.05498758 -0.0013995678 0.03119536944 -0.038087817706 0.0444495856 -0.00080168238 0.072347741562 0.0166575742 0.0003592096 -0.11778812102 -0.0004159054 0.00381053982 4.46412e-06 0.00091192 0.109788134 0.00062441882 -0.1078156942 -0.045760739 0.0018956964 -0.0069181839206 -2.7483032e-05 -0.04437255056 0.011108311 0.03481882 0.029196944 -0.117817741376 -0.04019794894 -0.001749616 7.1975e-05 -0.026381124 0.0555972546 0.0208739326 -0.1135542 -0.03823599508 0.049531760364 -0.001541473 -0.0003448032 -0.011610404396 0.00605429092 0.0243023181 0.04895995238 4.14332e-05 0.03266107432 -0.094564292 -0.10631080304 0.0094374198 0.1406036238 -0.216116486 -0.099246114 0.009164588 0.0010275052 -0.0333494251 0.0012025468 -0.12659388574 -0.19648577 0.05770219674 -0.02601737244 1.35197e-05 0.0446825872 0.02119278778 -0.0010750508 0.02633861348 -0.00028287026 -7.6343978e-05 -0.040320954078 -0.031688328752 -0.0551562501 0.0012479226 0.002588606 -0.03161573202 -0.00011652724 0.01132143712 0.03553839374 -0.030575255 0.0954469656 0.0967612717 0.00222600504 0.12082882132 -0.0029170368 0.03274929444 -0.004088604 0.03578548372 -0.00015030706 -1.042556e-05 -0.07975722552 -0.0369963026612 -0.05917419178 -0.006390338 -0.00807459462 0.0451916406 0.04730834568 0.00479751494 0.056037942 0.057788424 0.0016371218 -0.0442054768 0.03603791282 0.03445114514 -0.0007773482 -0.0251151756 -9.9160366e-05 0.00123550516 -0.00046867666 -0.053418310456 -0.0006714988 0.06976166934 0.149661382 0.00041386208 -7.89392e-05 1.075512e-05 -0.05076031577 -0.0001156208 0.053101990722 0.0001175785 0.05911966718 -0.06538055286 0.054181833022 -0.0035112116 -0.0411782 -0.006954556 -0.010786578 -0.0007502362 -0.0006427822 0.0756006554 0.02583872618 8.963672e-05 0.13788440882 0.04857182248 0.0028949392 -0.00044705314 -0.0003677862 0.000142866 0.0014180096 0.0214649472 1.7400498e-05 -7.1134904e-05 0.03361162844 -0.0019250692 -0.0041556944 -2.38722e-05 -5.55305e-05 -0.1748643932 0.00853605624 -0.0001033163 -0.0011437108 -0.01689674347 -0.00876972844 -0.02068570442 0.040516654308 -0.005967656 0.03694227974 -0.000325339394 -0.0428590536 0.02148331348 -0.01180485104 4.44842e-05 0.14590503 -0.01764177156 -0.0014117678 -0.0025834768 0.0006988306 0.0519817708 0.06802342428 -0.029044983648 -0.03419191564 -7.2401286e-05 -0.01969698882 0.0293631396 0.0013166538 -0.0013753528 0.0011387476 -0.0001267956 0.1356170438 0.00015784566 -0.03018511016 0.020365032 -0.09989406738 0.007056736564 7.962836e-05 -0.00499953859999999 0.1386223264 0.01862542946 -0.171306534 0.0004823082 -0.0164335126 -2.319753e-05 0.01594692812 -0.000596014 0.0161785104 0.1706739198 0.02864214626 -0.013214334058 0.000595462346 -0.13174926542 -0.16445077244 -0.000710102000000002 -0.1170897414 -0.117353054 -0.0494010648 2.158888e-05 -0.00296754 -0.0006683144 0.00068793024 0.0407499956 -0.068699009 0.056118673708 -0.0307823236 -0.0314133008 0.023135583626 -0.04172230862 0.0209635154 -0.000594898 -0.024530610478 -0.13443535 -0.0395757124 0.0017447234 -0.0036456398 -0.02682231766 0.065555789 -0.0007027257 -2.5060114e-05 0.0174340998 0.00062628922 0.00038126938 -0.0505757332 -0.016977498224 -8.10506e-06 0.00028842142 -0.017737306 0.0048660768 -0.0008556014 -0.0016875682 0.0022088578 -0.000386346 0.0010210864 -0.0003828714 -0.00019246236 -0.003611419 0.0050078306 -0.0130136312 0.02582797848 -0.00220543684 -0.0292327484 -0.01936777292 0.02806173194 0.04338408826 -0.000372248705 0.00013723032 -0.01670862896 -0.003638121 -0.000342591414 0.0005342413 -0.0004724212 -0.0043979682 -0.026522302444 -0.00063091788 -0.01980490282 -7.968304e-05 -0.308422154 8.2248e-05 0.014957500078 -0.00044423208 6.308014e-05 0.0072184938 0.018277881 0.0141123554 -7.9524e-05 0.0178451262 0.06079551508 0.0010952328 0.01365949784 0.00053944726 0.02264023122 -0.06405651222 -0.000567641 -0.02912588724 -0.0389016544 0.001350524 0.0249241884 0.0007079852 0.0004189746 0.0018020298 -0.000856493 0.00018715806 -0.0010584054 -0.0769704576 -0.055142142532 -0.0445715242 2.714302e-05 -0.0024447984 0.040684218998 -0.00204935478 0.00099906042 -0.0538869186 0.03406372662 0.05482891452 -2.332862e-05 -0.00064557832 -0.0016088278 -0.03690498 0.01692864444 -0.0001962434 0.0103191416 -0.00033247166 -0.049805741 -5.05743e-05 0.0270924334 -0.0002785568 -0.03966905262 0.0009603444 -0.0410202124 -0.0038050758 0.0029280143 -0.02003609508 -0.0923379088 0.0009364476 -0.056150447966 0.00113281356 -0.0374171278 0.032043012574 0.0002975452 0.02353856624 -0.000404599 -0.19155949072 -0.0621700282 -1.007152e-05 -0.1153125328 -0.02578362332 -0.0817558128 -0.03894665312 1.986846e-05 0.02075726058 -0.12416178 2.539096e-05 -0.02055501644 -0.0006965532 -0.0248121494 -0.05340128 -0.0021944158 0.0029924634 0.02616865852 -0.037485979714 0.0009615179 0.05340867972 -0.006036058348 -0.01472675 -0.03011256026 -0.0431192592 0.0001824166 -0.00015462 -0.0045278486 -0.0053861184 -0.16556546306 -0.0135052492 0.044592886 -9.214776e-05 0.045412836 -0.0764818754 -0.0243435654 -0.0030097066 -0.07129229332 -0.04020655448 0.0007553188 -0.1053421524 -0.00010057972 0.074634079018 0.0583536412 -4.687564e-05 -0.0001370146 0.03659906436 -0.0038873384 0.0028297548 0.023259506688 0.00178358678 0.0010600576 -0.001729146 -0.03785610236 -0.004276934 0.00032357572 -0.001775292 0.0007165587 -0.0600963906 -0.0524522206 -0.0008028674 0.0491258220202 -0.000532263 -0.04214915 -0.07711512986 -0.144682 0.0002584341 0.03849499537 0.14412099248 8.83151e-05 0.06107858348 -1.454878e-05 0.015425395592 -0.0021007674 -0.0888091342 -0.049146267768 0.0723586428 5.46208e-05 4.79894600000002e-06 0.015410081532 -0.00851221176 -0.07200383038 0.05713883104 -0.162010142 -0.0883179628 0.0554807356 -0.0002491764 -0.0136332504 -0.046863299 -0.04656873656 0.113517636 -0.0004227819 -0.020550522 0.0005718166 -0.0327080872 -0.000595601 0.007265817 -0.0052174684 -0.0208979782456 0.00010650464 -9.716456936e-05 0.00233615342 -0.0027474882 0.02921394246 -0.0546789682 0.0001885122 -0.08558626962 0.00266782166 -0.0008455638 0.0249716188 -0.017428049594 0.001841904724 0.028627854356 0.00124335 -0.102070258 -0.090827608 3.606316e-05 -0.0239530189414 0.00013490886 0.000824358 0.000337956 -0.0019400154 -0.0002458514 0.001326068 2.5543216e-05 0.0586732674 -4.639092e-05 -0.020466796 -0.0614331944 -0.081817026 0.03652891 -0.000106408886 -0.08557481028 -0.00785613852 -0.19811861746 0.028445265488 -0.0009947706 -0.0433490852 5.88941e-05 -9.381266e-05 0.00040048048 0.0079405585 2.800426e-05 -0.002209277 -0.0002303506 -0.03491283176 0.0329574088 -0.0612532862 0.0103940644 0.00997134 -5.10760000000002e-06 2.2809778e-05 -0.0005221742 -1.5203652e-05 0.000243177252 0.06215713304 -0.040557298 -1.23679999999996e-06 -0.129166137326 6.925784e-05 6.59185626e-05 0.093981424222 0.0674645232 0.000154468 -0.1285799164 -0.08602481102 0.0001033106 -0.0003438992 -0.10801369142 -0.03166014354 -0.0043078212 -0.005170227 -0.00098012776 -0.0007182546 0.000550052716 -0.000284664932 0.056858217584 -0.00018296928 0.0505967641114 -0.11339577864 -0.0019186098 0.02694026486 -0.00056495712 0.000254392264 -0.0012511928 -0.01510201958 5.06533e-05 0.0817293718 0.037440473832 -0.001434506954 -0.000728984 -0.0243289554 8.9180958e-06 0.051334691198 0.0314820836 -0.00234925752 -3.854806e-05 0.0228317518 0.00130667618 0.055161620294 0.0189631048 -0.0825336 0.04386719022 1.5146e-06 -9.0715304e-05 0.0211345367 -0.0002048671166 0.03069242528 0.03817688294 0.0014062686 -0.0004296554 0.0001679506 0.0087953044 0.0025069524 0.0294643356 0.0043770624 -0.00095734536 -0.00033980566 -5.38949e-05 0.079761368 -0.0038838088 -0.112717788574 0.0002437774 0.0057967302 -0.072415348 -0.0389543176 9.42662e-05 0.000123006124 0.0215173916 0.0896358769 -0.037342283208 0.023966174468 -0.04066302 0.0041380864 -0.00019890968 0.0006167632 -0.00034857798 -0.144304852 -0.1212282 -0.01902263562 -0.029940124524 8.37743999999999e-06 -0.0001996164 0.043160180366 4.7129412e-05 0.0563136872 -0.00019463218 -0.04254758008 -0.02372268628 9.5812152e-05 -0.0009574614 -0.02405142956 -0.00022600219 -0.0001415974 0.049359295526 0.040391278 0.00075586958 0.03422639644 -0.03282951302 0.02799163818 -6.326243e-05 -0.00369653664 -0.0029692252 -0.05593757884 -0.1594618838 -0.000108564 0.1173222708 0.03014954706 -0.0054764224 -0.041606612 0.00761411804 0.00199610614 0.0010018702 0.043401703 -0.0518215482 0.00017358998 -0.0001987953 -0.0117549192 -0.045032107 -0.00017674332 -2.046746e-05 0.03534164784 0.0428252482 0.03270183268 -0.00228319194 -0.01645318834 -0.0274828906 -0.03909492974 0.0050625668 -0.0249532742 -0.0102355684 0.0391411798 0.0014313496 0.02280091492 -0.02559165698 0.00160937652 -0.034184124 -0.0237672136 -0.1534841224 -0.0812624124 -0.12362874 -0.13041518 -0.0865597416 -0.0039833656 0.0007514002 0.0104554858 0.0014047434 -0.0703495582 -0.08718812 -1.72294000000001e-05 0.0700343128 -0.081488348382 -0.080258866 3.60720000000001e-06 0.003752504 5.6112504e-05 -0.129997234 -0.01297630632 -0.065958058 -0.0814068856 -0.0483437576 -0.05469949296 -0.024851796 -0.05167914136 0.0002708288 -0.0347229408 0.00360232226 -0.00027258962 -0.048651858 -0.009172518 0.0197335992 -0.032101494 0.0281508261 0.0327875636 -0.0131973438 -0.04373450324 0.0329095477 -0.1642527616 -0.0758998549 -0.00121381904 -0.04068937306 0.037413536196 0.0266181736 0.0030081336 -0.00527286568 -0.03578142328 -0.109933768 -2.201048e-05 -0.08087646 -0.02859426 0.001215363062 0.000131396028 -0.009017184295 0.03095027794 -0.03270245315 -0.001081795 0.043755957 -0.003286478 0.00012873918 0.04367466298 0.0023949664 3.9661402e-05 -0.219014771024 0.0059062164 -0.054548956 0.00100772542 -0.03350112794 -0.03474441486 -0.08724722732 -0.0434739854 -0.027184383934 -0.0010518988 0.00019778972 -0.131743062972 -0.015973821 3.6846142e-05 0.0003518332 9.576856e-05 -0.17105137 -0.0012315192 0.0380636746 -0.188405336 -0.0343691356 -0.00053418964 -0.02726859506 0.000136741086 -0.0542314834 0.0186638906 -0.0002325296 0.01782945906 0.000390952656 0.00282173576 0.04390860006 -0.002025836 0.037987604 -0.073736880676 -3.1298e-05 0.1246689012 5.98533836e-05 0.00022384182 -8.45648e-05 -0.000132817384 -0.017739092178 -0.0241138656 0.02965160424 0.00161727966 0.0002066866916 0.084835228378 -0.0054416806 0.0032936814 0.02221553292 8.2874646e-05 0.08186187658 0.0001254444964 0.081723338 -0.0023543702 0.0133465572 0.0334906416 -0.0594587306 -0.0866474458 -0.02731980432 0.07379112482 -0.01666195954 0.01175804656 -0.14035635266 -0.00970587199999999 0.02130335372 9.773116e-05 0.000228097172 0.0247222277776 2.246342e-05 -0.00086294026 -0.0572489093 0.01853296172 -2.740284e-05 0.00092228236 -0.02511252078 -0.10402418392 -0.125844844 0.00669803602 0.00056571814 0.0621907138 0.00957507738 0.0607968736 0.14293774076 -0.0425965857 0.0002381576 -0.062500807382 0.06978304782 -0.177296526 -0.0328889664 -0.0010430627 0.000389004 -0.08424899002 0.042844062 -0.00068577812 -0.0680235614 -0.0261177506446 -0.11358801964 -0.01357021536 -0.13366084254 -0.10312846066 -0.0531030437 0.0374402566 0.000101297058 0.00160407802 0.0021776322 6.823961e-05 0.0007413946 -0.11149088586 -0.0236835506 0.0009376794 0.01993745396 -0.03681312544 0.05544344844 0.04969336416 -0.0012433048 -0.117558217662 0.0009687393 -0.0002787966 0.0004678414 -0.0004272016 -0.00032403764 -0.0008119298 0.0477193484 0.0056128904 -0.01825216649 0.0214968999 0.0446665842 0.02920973318 -0.0036486953 -0.00056813504 -0.0038744144 -0.153017046824 0.0001671752 -0.0269174847 0.01237519 0.032872525368 3.39576e-05 -0.02640222652 0.000606866 0.0094672508 -0.0940406712 0.0747184394 0.08172867 -7.6021638e-05 -0.131688744 -0.000524407 -0.10414157 0.1504527972 0.0207210366 -0.0602418011 -0.094339389616 -0.157276118 0.01938406 -0.1141494 -0.217135032 0.0001663022 0.0774428076 -0.0922096302 8.665454e-05 -0.005046823 -0.02340485774 -0.0232572874 0.02077589412 -0.01207000332 -0.04007394028 -0.02069899556 -0.1108610682 -0.198423385 0.0657182560058 0.026083624 -0.043642930084 0.0104751418 -0.0673346344 -0.0034376462 -0.0622343506 -0.0324993497 -0.00132862 -0.0479914 0.0051115211 0.02023337 5.00316e-06 0.020315029894 -0.0754055922 0.0418747981 0.02294450408 0.01301238936 -0.0019518518 -0.08360516374 -0.02322196904 0.1080589804 -0.00784264 -0.07763106892 -1.245928e-05 0.014102383 -0.05461508 0.000619394588 -0.016318313052 -0.0345241288 0.0129435214 -0.103696938 -0.1244746 -0.01773696 -0.2281888844 -0.2108566922 -0.148313864 -0.2185764 -0.1311406 -0.001275126734 8.2848792e-05 0.014541776194 -0.000190685308 -0.059145766496 0.11311248702 0.0611515943 -0.000235123606 -0.0011914392 0.0025273998 0.0230026866 9.348824e-05 -0.000212708 0.06927500546 -0.0002710656 0.002640186 -0.0363653008 -9.113671e-05 0.0030448282 0.060857045834 0.0541166932 -0.0023305395 -0.0002506354 -2.073988e-05 -0.0049849864 -0.0769264814 -0.0377736936 -0.02059282726 0.00027347612 -0.0013508514 0.116807833 0.029282923568 -0.093730918 -0.05530741 0.0330281059 0.014687219 0.0002958276 -2.6258216e-05 0.0123811548 0.00010366676 -0.00032953792 0.0211244953 -0.2335592476 0.0022118618 -0.013363646 -0.04565943 0.0510806308 0.020967713 -0.0066060728 -0.07275145184 0.00089008728 -0.0004198424 0.00072897068 0.02378556532 0.092426839022 -0.0022073686 0.0021951948 -0.00088946016 0.004508408 0.005707359 -0.0941800486 -0.0395786074 -0.0172843828 -0.04596202776 0.0002422144 -0.01597877306 -0.00029703722 0.0647388478 -0.044373025 -0.0001239226 0.0563842104 0.00131294374 0.0109209954 -0.0010762226 0.00160393662 0.02904279978 -0.0810281004 -0.233798008 -0.05398779774 -0.0947615384 0.028128184224 -0.013755716 0.0044384758 0.03038028422 0.0006538078 0.00026373212 -0.0725460089 7.521582e-05 0.000360507894 0.0311169644 -0.000118693094 -0.0030560208 -4.800642e-05 -0.01843271204 0.056705732 -0.00228109506 -0.0412259 0.0195052012 0.0244432678 -0.0443361422 -0.13061495954 -0.04086272428 -0.1101402888 -0.00018674026 0.020415310492 3.2122572e-05 -0.0009715876 -0.04604718742 -0.06570241 -0.108961 0.0010680722 0.0008058246 0.0904539592 -0.01912183466 0.03491083362198 -0.000369468 0.03420873908 -0.0003740398 0.0155923078 0.0154183348 -0.00011471076 0.0011423286 0.0002470192 -0.05599811678 -0.0175388424 0.037508972756 0.0001936822 -0.02798358948 0.0012606788 0.0084492353 0.011550977 0.0018888826 2.145872e-05 0.0284121046 0.00183628732 -0.03546984268 -0.01135703264 -1.630312e-05 0.03574051132 0.064256977614 0.00061837096 0.0293886376 -0.00409190836 -0.04716985218 -0.002256661 0.001528171 0.00046530874 0.0126422936 -0.0002078904 0.0006602859 0.09749197614 0.10434309556 -0.0883051254 -0.0082037692 -0.041689599382 -0.03605654272 -0.02214140886 -0.0033987336 -0.0344976424 -0.00012381164 0.05673353167 -0.0015170384 -0.0005023048 -0.0508675632 -0.00036124686 -0.07236441356 1.1355e-05 -0.00532826299999999 0.03502703382 0.0343241862 -0.0417760876 0.04173869616 0.0489095504 0.0002331901 -0.0289114735 0.0587808322938 -0.070608074474 -4.1596898e-05 -0.05333111602 -0.000623323 0.000633971400000003 0.000143148 0.0374193462 -0.00055598448 -0.03412059302 0.1001004398 4.08104e-05 0.0882921942 0.00083889806 2.629088e-05 -0.0003518905 -0.00030340638 -0.03750156298 -0.016048984 -0.0009782772 -0.000263422 -0.01164296286 -0.0014576042 -0.0607781456 -0.00048650078 -0.0595998932 -0.001021703 0.1474111172 0.08354659942 -0.000193014 -0.0531420908 -7.951218e-05 0.000274758158 -0.04894239008 0.00015744296 -0.032633969 0.000398822 0.00046951068 0.0279175514 0.000471269618 0.0049163114 0.003378546568 -0.0003781541 -0.00049852518 -0.0021635446 -0.0756648382 -0.03194898968 0.04716407446 -0.0710120674 0.00016427782 -0.013002174 0.00025836778 -0.000399088 -0.0399688510158 -0.0004421599 0.00060331 -0.00183365356 0.0132914984 9.7767e-05 -0.0001844 0.0206989806 0.0012893048 -0.0002934768 0.024419713 0.000378358 -0.0818053952 0.001453505 -0.017041931 -0.088416738538 0.0005144314 -0.1954042668 -0.0001278515 -0.07490472396 0.000145305 0.0135260929 -0.0049660984 -0.00089420704 -0.042818332 0.00065195274 -0.0512208586 -0.0628480768 -0.084414678 -0.0004082832 0.013915928028 0.01618226392 -0.0524399637 -0.0723582 -0.066025588 0.019244222 -0.072121628 -0.08171028 -0.0009961754 -0.002086192 -0.0006967762 -0.001456906 -0.0009874948 0.02907831396 -0.00037201148 -0.0039654634 0.0096277052 3.2999e-05 -2.13658e-05 0.0005196006 0.0092353128 0.0309310076 0.0293187204 -0.000447446946 0.0009729668 0.00102420022 0.00035033324 0.0405182856 -0.03507921238 4.655224e-05 -0.0182287852 0.00034722046 0.012472578 0.00019464186 0.0257221698 -0.000267734 -0.000115938438 0.00025146822 0.00820324766 -0.0022480712 1.7472386e-05 -0.00028714796 -0.02912067 1.993078e-05 0.0245212254 6.40802e-05 -0.0085198302 -0.0693587676 -0.00135609126 0.0707520056 -0.0010154616 -0.026099422 0.003988043 -0.005382286 -0.037808558 -0.00023460952 -0.1602905438 -0.06952666162 -0.020000713164 0.034837320796 -0.0036900332 -0.070856378 0.00019111996 0.00903050024 -0.00165907256 -0.06331850094 0.0022218952 0.0010821956 -0.00019239542 -0.00020176164 -0.0453101782 -0.092577952 -6.193992e-05 -0.00394762348 -0.003007238 -0.15623100556 0.00065273679 0.00026473678 0.05630937966 0.0838866594 0.0504124 -0.00586926148 0.040350002344 0.0001684888 -0.005051154 -0.0012948036 0.0001320702 0.0219848138 -0.032175546 -0.0107223724 0.0982351688 -0.0012780742 -0.0002794176 -0.0427812284 -0.00031353978 0.00042080348 -0.124850498 -0.001764519 -0.000385393 -0.06103547 0.02027132848 -0.06533109394 -0.025451223 -0.11867594962 -0.0458210312 -0.0090866278 7.16438e-05 0.0026379324 -0.0812852492 0.00551139368 0.0005922182 0.0037569506 -0.0569068466 -0.0002892188 0.0026212684 0.00069409496 0.0064702852 0.0015600108 0.00159822316 -0.0009809496 0.0006354326 0.0002628916 -0.0009551573 0.056805519188 -0.00073666926 -0.000412525 -0.0006162863 -0.0074141506 0.0004409142 0.0493738091 -0.014309464552 -0.00031699028 0.05119918844 0.033359021138 -0.000370353524 -0.061844276 -0.043615384 -0.01310403548 0.017354049768 3.24102e-06 0.0339329873 0.032259152106 0.005350952 -0.02253589842 0.06358531872 -5.4274624e-05 -0.04938092366 -0.02659628088 -0.015380737504 -3.570884e-05 0.0005018624 0.0005844183 -0.0003196714 0.02159106396 -4.30825e-05 -0.0235931082 0.0629938634 0.0678796059 0.05472102032 0.03442294218 0.01794502934 0.00317660194 0.10101654772 0.05158654162 0.0008360402 0.000355051 9.29312e-05 -0.00071012776 0.04744040554 0.04807766598 -0.0512121042 -0.00127848 -0.02212108878 -0.0476293203 0.0674102188 -0.0543152604 0.02069683122 -0.0121743472 0.01681304578 -0.00111274252 -0.001679055 0.008143226 -0.1701920204 0.07738830638 -0.164818214 -0.0006201214 -0.06535528266 -0.15690307098 -0.0019504962 -0.0030406136 -0.0173541102 0.00028568406 -0.05828858322 -0.000623624008 0.031245455 0.020146729 0.033604127702 0.01403678036 -0.00238412854 -0.000130225324 -0.00025519834 0.0001365522 0.0312247 0.0024596496 4.7804786e-05 0.02308190224 3.2616e-06 0.051940447 0.00628456140000001 -0.0002631504 0.007252072 -0.1144959683934 0.057443260642 -0.087730908 0.0002694474 -0.0307841192 -0.000216683 7.67739999999996e-07 0.0023334894 -0.0275562426 -0.02083234872 0.00360604 0.0004641818 0.0293755542 -0.0239903309 0.0103027917 0.088499493436 -2.636558e-05 0.000516745 0.0001764568 0.039215248 0.009914564 0.037785833742 -0.0005227906 -0.000323376188 0.001374911 0.02979464 0.0988107699 0.000132892914 0.003150758 0.0386227858 -0.0353827028 -0.14359534946 5.73774e-07 -0.0990296228 0.00078693334 0.00011742054 -0.117799826 -0.05111292802 -0.0015250334 -0.0017654744 0.02709053414 -0.033519637374 -3.319084e-05 -0.05000482478 0.0292250686 0.04295707 0.02455404832 -0.041822152 0.0013976958 -0.0102853618 9.496618e-06 0.02051472356 -0.0168855427 0.053232978 9.325882e-06 0.0264991294 -0.00019318294 -0.030122508 -0.00656944748 -0.00011307304 0.04500605512 0.0235281 -6.941802e-05 0.01952818798 -0.2021778 -0.221847274 2.908864e-05 -0.00376531 -0.0400698826 -0.062167042 1.5399498e-05 -0.07168088898 -0.056513658 0.121349363344 -0.001684272 -4.052796e-06 -0.0402465453 0.0015897002 0.00013570398 -0.00024959938 -0.0063809724 0.000120383428 -0.0447629744 -0.005027708 -0.01322647266 -3.85722e-06 0.0325324717 0.0506493902 6.49383e-05 0.0294641224 0.019885675442 -0.053119494424 0.04819821874 0.00449546102 -0.00516867039 0.000223917 0.030045040696 3.72323e-05 0.1057960823 0.0004003678 -1.984302e-05 -0.060791352 0.00058389548 1.816414e-05 0.05898714978 -0.00435363484 0.00018148174 0.089921741 -0.00022692256 0.0008399269 0.00021876388 0.0444814178 -0.00055070032 0.023897603044 0.0880181562 0.07989622682 0.01198044244 -0.04143673688 9.6162e-06 0.02409504308 -0.00041072288 -0.00209592 -0.000163076478 -0.0030692986 -0.000999062 -3.3521606e-05 0.093971391 -0.0332099218 0.00091222922 -0.01961702304 -0.0234156 -8.67223e-06 -0.00164421022 0.0485332818 3.771054e-05 -0.027070154 -0.00014073658 0.0017551452 -0.0004076448 -0.1422214 0.032930654 0.000990573652 -0.0002896976 -0.0005764694 -0.0041475404 0.019799128 -0.10277058906 -0.0372665964 0.0524070316 -0.0001465633 -0.0163885139 -0.0727596288 5.79799e-05 -0.0657359558 -0.0404459268 0.00085258552 -0.140713156 0.001057361424 0.06932305442 0.04151281878 -0.027788623 -0.00367561026 0.00598222916 0.02517115448 -0.004242534 0.03022001956 -0.081945971 -0.035752360054 -0.2797495084 -0.0001782442 0.0014428242 -7.412196e-05 -0.02029549584 -0.0001961698 -0.00210668482 0.00280173834 1.499627e-05 0.0020906681 6.98752e-05 -0.09920067374 -0.025814167854 4.232322e-06 0.0104658582 0.0048062626 0.0008692114 -0.00191974408 -0.08209098106 0.06253247308 -0.0002402056 0.00035505688 -0.0287577588 -0.2287050328 -0.196635554 -0.02207774176 0.0008973764 0.0362602412 0.00010019406 -0.0016408638 -0.0099851352 -0.03624939054 -0.0304908024 -0.0017502504 -0.04525925374 0.0005997608 0.06567673226 -0.11741379224 -0.020878198 -0.02968125114 0.000582747 -0.03671409874 0.0027019849 -0.0278881906 0.0090050932 -0.1151413008 -0.03658669854 -0.000482481 0.0319435468 3.1899602e-05 0.0400572698 -0.0896675548 0.0697686272 -0.012213391 -0.000706941 0.0103024260484 0.01861243388 0.02461061 0.066884512 0.0001550036 0.042430242156 -0.0529000840322 -0.00088600066 0.0846856867 0.0113296832 1.039634e-05 0.0060151786 -9.060308e-05 -0.0693571532 0.00018731188 6.213576e-05 -0.00037926176 -0.02882931112 -0.0111052996 0.0230326818 -0.0004771618 0.00011378702 -0.2672285888 -0.120375814 -4.2402748e-05 -0.046509593642 -6.402638e-06 -0.0004137946 0.05011160138 -0.000137340954 2.232124e-05 -2.7346e-05 0.0170106576 -0.0040915538 -0.0011844962 0.03410431434 9.228652e-05 -0.03217460564 -0.0534804 0.01471295094 -0.0028737191 -0.0015218484 0.0558168562 0.000196107926 -0.00663485064 -0.058672757848 -0.169942074 -0.1016552 0.0333043582 -0.06426779158 0.0607130898 0.049259416 0.0781360958 0.0801526084 -0.0006604336 -0.00154310644 -0.00096385882 -0.0001233528 -0.043133668 0.04317667426 -0.00035240814 0.000667596 -0.10605853748 0.000217696338 0.0009352834 9.848132e-05 -0.1447380284294 -3.74426e-05 -0.104675852 0.00208096634 -0.00041343804 0.016191298 7.313622e-05 -0.03591925586 -0.07377511782 0.00120101544 0.03377549334 0.03553203834 -0.0005997636 -0.028421433564 0.014727806 0.000757281242 0.000687385626 0.0764411568 0.04337245736 0.0658240982 0.03968847068 6.4519e-05 0.036149966 0.06027453032 0.03638156708 0.018485982 -0.0299717632 -3.42842e-05 -0.0801900466 0.00196998316 -0.2103693044 0.0374993196 0.01480736788 8.9793756e-05 7.057874e-05 0.0100901606 -0.0009820102 -0.05160474 0.0017162146 -0.1881151754 0.0006405902 -0.0054816298 -0.0008378444 -0.1019586 -0.0734533784 0.000177531516 0.06975960864 -0.04568894612 -0.0004999822 0.05553990708 -0.00146177736 -0.0303718427 9.848708e-05 -0.027268274256 -0.0077763338 0.07835065712 0.03133020486 0.0749265278 -0.09298805286 0.00030460066 -0.0368231723394 -0.0103165498 -0.00042235264 0.0765336626 0.047579634 0.00010283794 1.420678e-05 0.0318518518 0.00039601254 0.02479519962 0.000267516692 -0.1055806007 0.0018601516 -0.0012745624 -0.058138092 0.00062237626 -1.54982e-06 -0.0004827438 -0.02675912074 -0.02981142936 0.018570845288 -5.612916e-05 -0.0590653434 0.06361264746 -0.1200210324 -0.042526046 -0.019603358804 0.06322905674 -0.0498154178 -0.040074365 0.13628211126 0.002465755 0.00013685968 -0.0421916211 9.8761316e-05 -0.2786798922 -0.09383098834 -0.04634482972 -4.9233746e-05 -0.0008790889 -0.125843824 -9.999652e-05 -0.000504254658 0.0524761 0.01738071124 0.00068471108 -0.02927678156 -0.1023053426 -0.356803893 -0.16833005374 -0.10375672892 -0.04496178324 0.000898405 0.0399754962 0.061302566 0.004678932 -0.004917292 -0.06269659656 0.01346279298 -0.031664216 -0.05723477196 -0.003443221 0.02437892558 -0.00017608602 -0.0566623676 0.0105370084 0.02821905892 0.1346201526 0.046376134936 -0.03806473046 0.00027635206 -0.001455753004 -0.036025675 -0.0198796636 0.02775642962 0.00065729948 0.00458758038 -0.0293541518 -0.001582559602 0.0168977816 0.02583423412 -0.0001791785 -0.014236549 0.0014479968 0.00022451594 -0.0001917702 -0.0006419316 -0.000827913230000005 -0.0989117734 0.0243479 -0.062298483 -0.1210773046 -0.01987859068 -0.09230560488 -0.1454513107 -0.06341958986 -2.5244116e-05 -0.1528087262 -0.02336333612 0.001353529 -0.0018192456 0.0001880951 -0.0491318786 -0.17597705 -0.0362879182 0.08159995718 -0.0007710894 0.00549661756 -0.03845482692 -0.0021516124 -1.05815e-05 -5.791588e-05 0.0285723112 0.002449507 -0.09702843764 7.222e-05 0.0001295992 -5.335944e-05 0.02045372568 -0.01499537088 0.0171604308 -0.00159270624 -0.03725969954 -0.17255418 -0.00034969526 0.0419010776 0.044650392376 -0.0035579544 -0.0375557504 -0.014371552 -0.06145382 -0.000105931822 -0.2009107708 -0.000105749706 -0.00028694454 0.000202952 -0.072335869456 0.002564382 -0.00125386904 -0.022526117608 3.02682e-05 -0.010748909828 0.033013330686 0.01040485214 -0.0073674816 0.0011159768 0.0013156222 -0.158513033 -0.1060764474 -0.0083865088 0.05692912104 0.0003265922 -0.0691865582 0.00011927344 0.00310201878 0.06052157012 -0.0461821508 0.0056285698 -0.0350467038 0.01375123632 -0.26435532368 -0.0524683832 -0.0065454818 -0.0009970704 0.0735926786 -0.0258048169 -0.00045414986 0.0910076902 -0.00012738842 -3.2632734e-05 -0.0629291732 0.03052055666 0.0010436301674 -0.0321053276 -0.105302366664 -0.1068151204 -0.08398861216 -0.000190855168 -0.0306873572 -0.052201788 -0.0008308222 0.11911580294 0.03194126466 -0.0301368416 -0.00036087928 0.00069703324 -0.000594470242 -0.04052721368 -0.019502526 -0.050594626314 -0.0462801422 0.000273161872 2.968922e-05 -0.0110948444 -0.10871099714 0.03213794466 -3.961182e-05 0.129077286916 0.00400201948 -0.0070465334 -0.0007417917 0.0414551014 0.02970002802 -0.00022689324 -0.078752876 0.00138813186 -0.00115095326 0.07400631 -0.12271234714 -0.1355219376 -0.00782904942 -0.0023624 3.546112e-05 -0.01717947106 -0.0307474952 0.00149268536 -0.00014788098 -1.241506424e-05 -0.0183846626 -0.07098931804 -0.07732632552 -0.095210466 -0.0505574452 -0.005504757168 -0.01923968702 0.0235674294076 0.05287496186 -0.02213918074 -0.00014116752 -0.020494866 -0.0328558706 0.0361592026396 -0.0009792294 0.0004927666 -0.040822479026 0.002436178 -0.004418101 0.0342526344 -0.0015957456 -0.0022795196 -0.02538677622 -0.0168694546 -0.0019085106 -0.01743051988 -0.00018122966 -0.00021257358 -0.000878117 -0.04614268946 -0.035296813 -0.0353617782 -0.062317642 0.002024466 0.010391926 0.0009893857 0.00161258886 0.03058281094 0.0012233392 -0.0208313668 -6.505168e-05 0.0360661146 0.0055536522 -0.0020218298 0.0010327684 -9.913004e-05 0.00049414378 0.0006526274 0.00975129564 0.00066402 0.016952954322 -0.03935703108 -0.00037943352 0.03532924464 0.02956523564 0.00028666096 0.05582361922 -0.0005529438 0.0018327198 -0.0016350902 0.0009072092 3.683156e-05 -0.099268 -0.08271148448 0.0378347932 0.0720271751718 0.0011179848 0.052002028 0.0258461588 0.1041708582 -1.68348e-05 0.00963897760000001 0.08579994488 0.0217552470822 8.95711999999999e-06 -0.095315780618 -0.0145737264 0.03319447108 -0.097819997116 -0.0670131032 -0.05229700046 -0.0001373374 0.0004237488 -0.021254578576 0.02665326988 -0.0013729577 -0.1342064664 0.0866485663 0.0040949122 0.00123869748 0.04250831862 -0.049594620772 -0.1865006738 -1.1322912e-05 -0.0003586845 -0.028759978 0.04664507592 0.0038450674 -0.01669374776 0.028848224584 0.06492129372 -8.446044e-05 0.03756061078 -0.0027173802 -0.000227241 -0.00032042464 -2.7911008e-05 0.0327740102 0.000319426 -0.0017444362 0.0001312586 -0.1112164 0.01517073944 0.056883127 -0.07916864822 0.01635067046 0.0008815116 -0.0314642766 -0.02881797018 -0.0072644948 -7.539984e-06 -0.000483830000000001 -0.00516556866 -0.00092366594 0.0002177514 -0.00047065512 -0.002713539 0.091035117 -0.00318561952 -0.01070240918 -8.653306e-05 0.00709049744 -0.09597222 -0.0501871998 -0.073668086 -0.03032407722 -0.185918926 -0.00285765868 -0.00141357994 8.7085622e-05 -0.0419636742 -0.1552096994 1.9447908e-05 0.0686226715 0.0183058414 -0.00406145854 -0.1743897798 -0.1464644 0.0025434381 0.07006611322 0.0659071532 -0.0099416104 -0.02850421936 0.058687638484 -0.002200396 -0.02573539376 0.02370760848 -0.0016790376 -0.08951694126 0.0185574704 -0.08494067734 -0.000117144 -0.0077461768 0.0021101336 0.00011653624 0.03675355548 0.0052893226 7.072162e-05 0.059790993916 0.0002651906 0.0106487396 -1.20822e-05 -0.00014590962 -0.00726300692 -0.000122437108 -3.7163204e-05 0.0347356194 -0.1296978974 -0.03543051824 0.04857887278 -0.0155515378 -0.009869993 -0.10320681736 0.00010653038 0.000374358 -0.001581656 -0.0552562894 -0.03908112896 -0.1278256548 0.1015922242 -0.025596235546 -0.000538944632 6.1735e-05 -0.2038974578 -0.05850490396 -0.046386042796 -1.451508e-05 -2.92733788e-05 0.024652931562 -0.0817124404 -0.04226966856 -0.042280044 -0.055391938276 0.000200557 0.12744858944 -0.004360244694 -0.0555443726 -0.0099761718 -0.01751124012 0.02888330878 -0.000581776 -0.070065454 0.001658433 0.00019132166 0.0005512254 0.00278921372 0.0320753776 -0.05047908564 0.0987599294 -0.0014923396 0.00237286634 -0.02478023488 0.00033356438 0.0347544442 -0.0011500642 -0.00197449784 -0.000247871560000002 -0.00747647372 4.47899999999998e-06 -0.061323965704 2.556604e-06 -0.00459979222 -0.0008786946 0.00030679116 -0.0681875222 -0.168517144 0.03241785978 -0.0023189466 0.03203334066 -0.1373298 -0.000994341780000001 -0.00016602252 0.00020184 0.0298304558 0.0331896248 0.06076746586 0.0022563052 -0.0013591906 0.053720951074 0.05294201414 0.0003568332 -0.00051201986 -0.03616827928 0.0465111368 0.0020528418 0.05216120966 0.00109076796 -0.0441586484 -0.01755437104 0.0511228468 0.04574636546 0.00045230116 0.08637988648 -0.0394996684 -0.0303884568 -0.021074436 0.03736749076 0.03170505872 0.00012281986 -0.0015078988 0.06023432824 0.064546705244 -0.00229427268 -0.014416300582 0.0007590338 0.000668781 -0.001266952 -0.0017535132 0.03755367296 0.06926277724 0.0294075908 0.0001528974 -0.000721846 0.02069301004 -0.02748323896 0.04871624992 0.0010540652 -0.00142042 -0.031285867698 -0.000488053466 -0.0157354742 -0.039165866 -0.2021786834 -0.1013564851 -0.119233096 0.00111840432 -0.0002982250954 -0.00064611306 0.0337062054 -0.0004119288 0.00015025778 0.015830951226 -0.0864336854 -0.0001448424 -0.00056947324 0.0006727521 -0.0005823626 -0.1030787458 0.0013619126 -5.565488e-05 0.000542596 0.05031913766 0.028069173298 -0.015117683904 0.0007595946 0.027084812108 0.0008756222 -0.03807516308 3.6708476e-06 0.09180435456 -0.00032251226 0.03482487364 0.031868082176 -0.072328394696 -0.08445299006 0.06869402158 0.000173696624 0.0013560374 0.001684087 0.047404296 -0.067555102774 -0.03234691044 0.03692749142 -0.0009612482 -0.032893608988 -0.0940590042 -0.06363963746 -0.0063094888 0.01229050892 0.0212239646 0.092009836 0.00415447008 0.100213732 0.00049617458 1.192638e-05 -0.0629142114 -0.029091156897 -0.00066631492 0.0379953132 -0.0002384286 -0.0001976262 -0.05262166112 -0.03295050618 -0.00028955126 -0.000974556 -0.08807650474 0.0520947774 -0.0169874908 0.00090081968 0.000147683872 -0.002893439116 -2.86563238e-05 -0.00011873938 -0.038727971 0.02667774922 0.0509923998 3.02694e-05 -0.00081743904 -0.002714607 -0.06810223628 -0.0796416 -0.032776266 -0.0174428764 0.023747386 -0.172403516 -0.143699926 0.032601061272 -0.0001123356 0.01033293396 -0.1228812169 -0.1902226 -0.153734742 -0.148529398 -0.0210903778 -0.0376590496 -0.000572517294 0.00041759652 0.0020655844 0.000640554 0.0214594986 0.000113464 -0.0001838676 0.000411858924 -0.0167317518 0.0136178276 -0.00493987756 0.000720718534 7.66624e-05 0.0015178154 -0.0088841052 0.00957117108 -0.0013062204 0.0012150482 -0.0001045299 -0.06098077719 -2.1367652e-05 0.001431781 0.00082791232 0.00091266842 -0.016073376 -0.073530564 0.0035198154 -0.12824725256 6.0534852e-05 -0.0748382562 -0.0897382584 -0.00101753696 -0.01486224616 -0.069365944 -0.04497315938 -0.000531829 -0.00119084246 0.0278852014 0.0005684184 6.95942000000001e-05 0.0002633144 0.04449082276 0.02841798452 -0.0240178039 0.049649461 -0.024083424 -0.1834082 0.0348169617 -0.04576350488 -1.32853e-05 -0.010577068904 0.0515769984 0.0900576 0.0008366834 0.001249526 -0.0543760014 -0.0382340182 0.100785635442 -2.7944224e-05 -3.342888e-06 0.02333765216 0.074762325328 -0.02888668218 0.02652746776 0.0143573928 0.0002605716 -0.04012759 -0.000432882 0.00081567904 -0.025004294106 -0.00018962182 -0.0001981806 -0.0161183486 0.00044530798 0.016689608 -0.00103143462 -0.015285982466 -0.01807021904 -0.00078678108 -0.0032684086 -0.0004338574678 -0.0640900854 -0.19626608478 0.00035853694 -1.5259644e-05 -0.004321662 -0.0022007896 -0.0002549177 0.001410766 -0.002158916 -0.0014931544 0.008191746 -0.0010423706 -0.000393442 -0.0010020756 -0.0077393508 0.0351033178 -0.00021990112 -0.0202514112 -0.0170880084 -0.007091307712 0.0555157834 -0.0002528369728 -0.0005979384 -0.05586030204 0.041223390142 -0.00041148124 -0.03400822918 -0.0184909932 0.0570912692328 0.0338663924 -0.1429843894 0.02883979306 -0.0951252765 -0.0764456558572 0.0006450502 0.0071469976 1.01446e-05 0.000316974 0.000482876 -8.8518439e-05 -0.0463728474 0.0027055768 -6.684892e-06 0.02731019054 0.06047818592 0.0005468536 -0.0254205494 -0.038651313116 -2.5644686e-05 -0.11738126644 -0.12558974 0.02777460594 -0.019861224 -0.0043278714 -0.0753464 -0.045189 -0.05385180788 -3.91777e-05 0.0778200402 0.024548297546 0.0059352696 -0.0764295584 0.02825393346 0.00018450478 -0.03095675278 -0.00239148214 -1.7081902e-05 -4.2972898e-05 0.019829630208 -0.000356857274 0.11275760666 -0.05025495598 -0.00042815436 0.0015478972 -0.00070385798 -1.7984e-05 0.00482014268 0.0009582049 -0.00075988182 0.04451308192 0.00010008488 -0.00023674916 0.020869474712 -9.128e-05 -0.12656680096 -0.0504876056 -0.10308665414 -0.049945822 -0.00211067748 -0.000318797996 -0.071435269 -2.1229966e-05 0.0092182704 0.055971029822 -0.01857722914 -0.00058868016 -0.014426378 -0.0241407208 -0.015202132 0.03948652386 -0.046386996258 0.042294936408 -0.0027516201 0.0713863056 -6.28828e-05 0.033548741022 0.002541644 0.00013179066 0.0356837854 0.0001433014 0.05880755 0.0006068716 -0.0897344312 -0.16615214 -0.1444814776 -0.1257260516 -0.0186426215016 0.0008641944 0.0005044766 -0.02463255876 -0.1050460322 -0.0027271066 6.6092302e-05 -0.0197340572 0.0290572186 -5.502032e-05 -0.00168984098 -0.03642417964 -0.03337357284 -0.04065104172 0.000355199999999995 0.006012088536 0.000360035 -0.026199948 -0.000225126 8.350452e-05 0.0008476878 0.027037225382 0.0013289248 0.107760352214 8.5736672e-05 0.0200667216092 0.04492498134 -0.000425496714 -0.00064950664 0.0163395907 -0.00019858496 -0.000651997 -8.8016552e-05 0.0367667512 0.027548255 -0.0010533355 0.0376225686 0.01589535 0.127142712818 0.00082093122 0.04161797044 0.00630411 -2.9529258e-05 -8.683286e-05 -0.19470164 -0.006698422 0.0948745658 0.021029077482 0.0009653188 0.0002775658 0.03278936546 -0.084961923244 0.000138776194 -0.04852941828 -0.00025472392 0.0372783938 -0.00031905802 -0.00036220436 0.00147479344 -0.0203561856 0.07547608154 0.0430209262 0.0005295232 -0.01614277004 0.03355951601 0.0090889546 0.03270747678 -0.00054835364 0.06031672148 3.22648e-06 -0.0045983978 -0.00016620478 -0.1082094528 0.087276286 0.082890846586 -0.0515056584 -0.0126677422 0.0008097014 -0.01080779226 4.255458e-05 -0.00058503242 -0.0703902854 -0.00058380852 -0.0053411794 0.000643676 -0.007185414 -0.0641912196 -0.00022675136 -0.06704272 -0.0557552082 0.00019697532 0.084703596672 7.71929999999999e-05 0.0308032842 -0.03279401666 -0.02272365604 -0.0021371476 -0.1006123568 0.0116052285 0.00079472444802 0.01462151564 -0.0402766266 -0.0003049646 0.000609673056 0.0442362366 0.021232280992 -0.030812082042 0.0002551116 -0.04350504394 -0.02895150056 -0.05600798922 -0.0006167788 -0.0473686714 -0.07814833116 -0.1163246976 -0.025471705994 -0.000608864 -0.0481893866 -0.089111517 0.02301632208 -0.0041949822 -0.07600504598 -0.0939936586 0.0001051281 -0.0386315864 -4.232754e-05 -0.1470267635 -0.210289864 0.0530323424 0.025608572612 -0.1591004 0.048037056 7.048228e-05 -0.081025987206 -0.000298080074 0.04789817464 -0.00033807846 -0.09563967324 -0.01742156726 -0.00079983226 0.000161464 -0.0001827738 -0.05982618866 0.000794550999999999 -0.11436612278 -0.1334008494 0.00018105532 -0.0001221732 -0.074533610474 -0.0008006506 -1.979026e-05 0.02708389332 0.06957554 -0.0193045774 -0.0563225808 -8.327526e-05 -0.00576535248 -0.04344708858 -0.000124051522 0.04882964728 -0.0391850512 0.000367908 -0.0292389072 -0.04614357536 0.00012173292 0.0012276962 -0.001880996 0.0029866338 -0.04044545382 -0.0291207854 3.635462e-06 -0.0003375149 -0.02745289554 -0.03704063494 -0.07930874 0.0416644873 -0.023702877798 -0.03595624256 0.0022574826 -0.0780444478 -0.189002726 -0.0212155022 -0.04559145002 -0.002555188 0.037123838 -0.0042369824 0.02982995066 -0.014403278828 -0.03577118704 -0.031227632 -0.030171822826 -0.0388179378 -0.02403488644 0.00125040299999999 0.0002065689 0.0001974584 -0.00035587854 -0.00164852 -4.516554e-05 0.0297962644 -0.0022823244 0.00060266908 0.0004302715 0.01739281624 0.0298092268 7.752572e-05 -0.0497627854 -0.144729932 -0.2357036754 -0.0875184304 -0.0761520584 -0.0314840152 -0.1115043146 -0.00035871012 1.0324158e-05 0.053686207 0.01814036848 0.02194802498 -0.0044455004 -0.09984984152 -0.06879443198 -0.0078010684 -0.1123640564 0.0020347902 0.0564156122 0.000664217064 9.79164e-05 -0.0381967608 0.0218286354 0.01451204996 0.000166427108 -0.030485127852 0.0017974988 0.0070263782 0.0013931128 -0.0390555633 -0.0595036038 -0.0030012666 0.00823273946 0.000248198628 0.084617258 -0.04485103994 -0.0004731268 0.0068794992 -0.00103616894 0.000986753 -0.127240058856 0.01513966022 0.017965746 -0.0524088296 -0.0416305806 0.04039402074926 -0.0216967122 5.60658e-05 -0.01728738826 0.0026117612 -0.0466028272 -3.4404e-05 0.00031949874 0.0520952872 0.0304691145 0.00016872786 0.001841136742 5.79052e-05 0.00399520052 -3.1329898e-05 -0.02980131906 0.03037702864 -0.0086895284 -0.07041058322 -0.001013732 -2.3293406e-05 0.0602802406 -0.0507562088 -0.1414642 -0.0511510356 -0.0004409562 -0.0200718214 0.0012349062 0.04692682312 -0.01983503042 -0.0001458789 0.000643976 0.09777971188 0.00159638894 7.33346e-05 0.03270200554 -0.0008381521 -0.00136487776 3.4970218e-05 -0.00187607746 0.0350332186 -0.0260635806 -0.00089229258 -0.03453244336 0.02537205979 -0.00021258 0.000945827844 0.00122951376 0.0635958003 -0.000166733 0.00036926544 0.00095202324 -0.0518936 -0.003022025 0.0014752205 0.044149818 -0.0028428214 -0.0002827402 0.0017734066 0.1075107182 -0.0001252126 0.1113085668 6.2841e-06 0.0032347496 0.0557478876 1.870236e-05 0.0295211388 0.10038150002 0.082520456 0.0540766936 0.09670546 0.0008219788 -0.00036313 -0.06976563424 -0.0056837164 0.014788551298 0.058184505 -0.05751532762 -0.0007828844 -0.004088922 0.0429588928 0.047690941076 0.00846702682 0.0007174478 -0.00561630544 5.241458e-05 0.04147574985 0.03118893846 -0.071133682 -0.0509222016 -0.02900390478 -0.13342477404 -0.028650295 -0.057680194758 -0.0011553778 0.0401687928 -0.02175869384 0.0349673728 -0.0765369642 0.0517778802 0.06969676582 0.051817152 -0.00726568618 -4.98107999999999e-05 8.63359999999995e-06 -0.0256973 -0.0007738986 0.001633975854 -0.1135906298 -0.003089064 -0.000526268 -0.0033518139 0.00124378062 0.01203007 0.029008493436 -0.00481564458 -0.0147861623834 -0.01302484384 -2.9657e-06 -0.02262986398 -0.03330649574 -0.07152838628 -0.03849222354 -0.0303334906 0.00014197088 0.03592022848 -0.000174720000000007 0.0171368116 -0.0003486182 0.00128014088 0.04528987088 0.0241645694 -0.010799614888 4.212642e-05 0.02667303366 0.08090928968 -0.1078981 -0.00168641572 -0.0161542191 0.02083581724 -2.259826e-05 0.015575565306 0.0487741316 -0.000413540698 -0.00755605016 -0.02785328604 -0.06419655718 0.0044139618 -0.04262931486 -0.03463543477 0.0060310446 -0.00052220186 0.00037038062 -0.04216011348 -0.0213545258 -0.137868350502 -0.0310243003 0.00037087636 0.034405957 0.02497659 -0.0016019138 -0.0835420932 -0.018605921728 -0.0468061838 -0.00115696182 -0.0345123716 -0.00371363 0.0199420762 0.0001053107604 0.03715737126 0.052323751786 -0.04833507248 -0.03797685368 -0.0354664726 -0.07934694924 -0.061765748 -0.060439556 0.003438534 -0.00215178 0.003788076 -0.018766714 0.0448811497 -0.0009686762 0.0465722452 -0.0258803238 -0.0495103418 -0.00206710108 0.0015294078 0.0466938488 0.000166481944 -0.098799132 -0.0572078432 -0.13865666794 -0.065383876 -0.0395324352 0.0004637458 -0.1250154 0.0752065842 -0.0344233514 -0.0358345848 -0.043722628 0.00052302682 -0.03906520294 -0.00105946644 0.0549164674 -0.002081484 0.011138899974 0.017393196 -0.01479339026 -0.0442523706 -0.1061657 3.49345e-05 -0.0017136156 -0.0038003324 -0.000415366426 6.335858e-05 0.02930989632 -0.041561263488 -0.115628196294 -0.034408522 -0.04176214918 -0.066251156 -0.00084719602 -0.005197058 0.03956131978 -0.0093139102 -0.197489116 -0.0361869882 -0.0551203972 -0.0388790358 -0.15921973 0.02816010862 0.0002457558 -0.0270935028 -0.0371507566 -0.00192266338 -0.0004773842 0.15265187578 6.325072e-05 0.00653476378 -0.0137210766 0.0513304966 -0.004415025 0.00075443 -0.0019619 -0.0253496762 0.00564053 0.0011143412 -0.0007134696 0.0003552948 -0.0007642814 -0.071707238 -0.068873808 0.048310354 -0.0559032227 0.0006411142 2.46346e-06 0.04050923438 0.00079748286 -0.00077215634 0.0001216936 -0.0653111176 0.0002964599 0.00336292876 -7.92748e-05 -0.05081789778 0.00013118794 0.019712677004 6.249938e-05 -0.03275271582 -0.000264484 0.000210447924 0.0034068634 -0.0422323114 -0.048713521 -0.0011747166 -0.02598846064 -1.53324e-05 -0.001426361156 -0.0017784548 -0.00093162686 -0.02989512888 0.00059091872 -0.0023351138 -0.00010787114 1.5779632e-05 0.0261975108 0.021978171462 0.05500600154 -0.295629262 -0.0647829654 -0.20155377606 -0.0001094326 -0.068305473878 0.048639102064 -0.0646066 -0.03515274134 0.03219183914 -0.02979793888 0.1502526786 0.01732075214 0.120979768292 0.03230483034 -0.043723993236 -0.094535530766 0.0295088087 0.007598188 -0.0632313054 -0.0339967866 0.0473131822 -0.0067478066 0.0047617068 0.001043633 -0.02004434116 -0.0413970428 -5.893914e-06 -0.07925716984 -0.0765216114 -0.1453544597 0.0006296582 -0.130987928 -0.1000043458 0.0023318984 -0.0012846522 -0.0001673508 0.0004018244 0.00050140794 0.097291588 -0.0005416615 2.63344802e-05 -0.0183822784 0.00369357404 -0.0184799804 4.6059664e-05 -0.15335750732 -0.06170185946 -0.01225269106 -0.1396769 -0.0073202064 0.07973563 0.019025392 -0.002001941 0.0116894888484 -0.11307829448 -4.30751e-05 -0.1583202384 -0.0009229256 -0.0001098294 -0.155118308416 -0.00363530800000001 0.100890013898 -0.05872452832 -0.0003295034 0.00080855214 0.013498669506 -0.0425640012 -0.0005422034 0.0206868724 -0.204372434 0.06956396414 -0.02667531186 -0.00011470126 0.003648007998 0.03981006378 0.0263741708 -4.284315e-05 0.02061166042 0.02990047294 0.051356670532 -0.0006841372 -0.037600549398 -0.0962668222 0.0014352102 -0.0003095868 -0.04121401724 0.00231885916 0.00321441744 -0.01131165784 -2.823164e-05 -0.001139809 -0.0421330283364 -0.160856458 -0.00014617118 0.00088792804 -0.00369976478 -0.0008968594 -0.0449290249 0.0006701678 0.000164275378 -0.0028090663 -0.047086880648 -0.0992995646 0.009857312 -0.08440496684 0.0014365748 -0.002035163342 1.4562140000002e-05 0.05509955738 0.041690903 0.00804274104 0.0616979736 0.03303163496 0.0050426747 -0.002985112536 -0.06900711804 -0.0830928127 -0.010311608 0.0408965372342 9.107838e-05 -1.276734e-05 -0.02949868596 0.039181565522 -0.000958433826 0.0252310537 0.0002211924 0.03845935566 0.0390229852 0.05166127378 0.050555957328 -0.0007076334 -0.000220629 -0.011175824 -0.11571542 -0.0062113488 0.00019661102 0.002018753 -0.06578834022 0.00075537058 5.4841562e-05 -0.1414157976 0.0037441482 -0.1537026 -0.1955404 0.1258968336 0.06950272624 0.007886748 0.03007186894 0.05734273318 -0.0767806488 -0.0361775222 -0.011180544 0.03404184456 0.04232782554 -0.0233251106 -0.0447858622 -8.118498e-05 0.033117625046 4.074246e-05 -0.0038399044 -0.00013512984 5.716784e-05 -2.980192e-05 -0.00016283288 -0.008654736 0.0013095568 -1.97768e-05 -0.0057303244 -0.045958304 -0.0272967464 -0.0035552232 -0.0262471047 -0.0766301054 6.88364e-05 0.000138301668 2.2361116e-05 0.0634270484 -0.073718056 -0.04311413914 -0.0504158162 -0.02093900074 -0.000652220288 -0.0047291108 -0.00013184658 0.0016948186 -0.188748392 -0.0574592992 -0.04928710906 -0.0105495078 -3.31962000000001e-05 0.00031163842 -0.0004041562 -9.084e-08 0.0536123164 -0.048292579 4.116517e-05 -0.0368023934 0.0004722691 -0.0317802046 -3.967028e-05 0.048436289666 0.06365174 -0.1037060516 1.685302e-05 -0.00050414 -0.066666154 -0.07937912446 -0.115097324332 0.03829375174 -0.0003911742 -0.0794417492 -0.0731416332 -6.187278e-06 -8.5167034e-05 -0.12084295892 -0.0836953347 -0.0840146842 -0.05248866672 0.05894918192 -0.060823928 -0.0010583826 0.00820081462 0.0521336722 0.00122354792 -0.0004073266 -0.0004560578 -0.0152908 -0.09610596027 -0.041724602 -0.0261514386 -0.00095946562 -0.0019332934 -8.944222e-05 -0.000129459 -0.004065772 0.07317455606 0.00360240238 -0.0316206394 -0.0211819394 -0.02754791658 -0.00218193002 0.0178506058 8.655918e-05 -0.0429654312 -0.018663833952 -0.00206457472 0.13788738582 0.0026277882 0.0075132992 0.04187193164 0.000134782806 -0.02323399438 -0.0062902452 -0.04222502322 -0.08064743 -0.0443228818 0.09973218272 -0.101092195 -0.02365728012 2.2946562e-06 0.00076890224 0.0369670102 -0.00274544036 -0.0283609634 -0.03188654324 -0.150887753478 -0.0160868186 -0.008355503216 0.0292809098 0.016582216 -0.08684892 0.00097833816 0.0004889734 0.035363735402 -4.2715014e-05 -1.927513e-05 -0.0313316696 -0.04007962004 -0.1465580804 0.001232132314 -0.036515376 0.00038340542 -0.0033173846 -0.0064948902 0.0009822112 -1.35196799999999e-06 0.0405259992 0.00017218876 -6.091874e-05 -0.11709576376 -0.1191241332 0.03689553392 -0.0117182618 -2.606215e-05 0.000967091 0.0014737358 -0.0043979728 -0.00020682582 -0.00053624828 0.0505626272 -0.124516528 -0.01229904962 -0.078167256 0.0036013736 0.0002898306 -0.0936258408 -0.135361534 0.000401738 -0.095369744416 0.00967276631 0.02379794 0.0127241366 -0.01864713796 -0.16028376 -0.0801631464 0.02705120538 0.0001058978 0.02711730414 -0.0008066408 -3.845296e-05 0.00021849474 -0.07700638442 0.0019225554 0.0485434914 -0.0005387246 0.0006142102 -0.0007367618 0.0196287478 0.05548555248 0.1389871054 -0.001671608 0.01981263862 -6.57992000000001e-05 -0.0287355652 -0.0901468 -0.000953803 -4.098474e-05 -0.065787521 -0.02818178812 -0.05866519964 -0.218973231 0.05467760205 0.0689684954 0.0115614438 0.0004395182 -6.3656e-06 1.492366e-05 0.00895675282 -0.03136151916 0.0609100078 -0.030484798679 -0.0418971302 -0.089574833082 -0.0233783208 -0.0008589434 -0.0103729824 -0.00418215472 -0.063435475752 -0.02648236655 0.0002934534 0.0002699408 0.0004020776 -0.02675010626 -0.09273677 0.038564112 0.01888047968 -0.058369745 -0.00013339176 0.0112148226 0.03641758888 -6.01534068e-05 0.0026961854 0.07739339794 -0.002148640558 0.0017792052 0.016647619398 -0.016935296 0.003976203 -0.02135309836 -0.04069016214 -7.72866e-06 -0.054051444828 0.041934342542 0.0004797554 -0.0017624784 0.00028375376 -0.0184998352 -0.0298420224 -0.03899027532 -0.00122417388 0.000778375599999992 -4.660172e-05 0.0170500706 -0.058552446 -0.00270821868 0.0022862232 -0.05511228188 -2.348182e-06 0.00909836458 0.05677923378 -0.02388833134 -0.0183632278 0.02514221248 -0.0008300684 -0.0066884752 -0.07234753286 -0.0011400356 -0.003042843176 -0.1298985986 0.0327268382 0.13569770422 -0.03951184042 -0.02553415808 -0.054915964498 0.00198214062 -0.029773364 -0.00308427744 0.0009249804 -0.033257959862 0.00066425984 0.0005306392 -0.014557479702 -0.0065574546 -0.04654723938 -0.037581953 -0.003316441 0.02531537706 -0.06139974 0.013906943762 -0.06574483712 -0.009110981 -0.0215472358 -0.0119956646 0.0075590434 0.03926029946 -0.032451101518 -0.053598261172 -9.576858e-05 3.693126e-05 -0.00499350804 0.0341088146 0.0084193542 0.0152364548 -0.0464905392 -0.00737784772 -0.04847466852 -0.036390008821 -0.01407190036 -0.2024674428 -0.062525891328 3.462362e-05 -0.21090094394 -0.01780431376 0.02147534048 -0.0572174895 0.05331823332 -0.07068230122 0.015346469166 0.00362188402 -0.0732116948 -0.03789978498 -0.012685456286 0.04932608986 -0.0010507464 5.8269662e-05 -0.0002747118 -0.0019443778 -0.000114293498 -0.0116114016 -0.00107877398 0.0030160194 -0.0006518908 -0.0592651066 -0.072628561524 -0.2176757968 0.00136496286 -7.6614424e-05 -0.0029152853 0.06369431164 -0.012363036 -0.0005477232 -7.7470578e-05 0.0808265534 -0.01166779662 -0.01859961758 -0.0797047566 -0.0015225109 -0.0003750158 0.0002477581 -0.00091435834 -0.0367263554 0.00932770916 0.08652738892 -0.000170059602 0.0289645488 -0.0204618408 -0.029876297198 0.0852554684 0.0002166056 -0.00020636914 -0.14395976714 -0.0532038912 0.03946552448 0.06647257 -0.07668284328 -0.0072031212 -0.04399656678 -0.0036680168 -0.2070309284 0.0124728978 -0.0273114542 -0.0213562 -0.0466316526 -0.17933071 -0.02820047698 0.11009135958 -0.0110134258 0.0159601318 -0.01285037836 -0.0317109692 -0.0279602277 -0.01046832134 -0.01477878886 0.0322880922 -3.808874e-05 0.04991351472 -0.0008218996 0.024454201932 0.05054266504 0.028099645 0.07122633024 -0.000153618 0.00046922062 -0.0027872938 0.001390404 -0.00021783472 0.031397396 -0.0425139904 0.0016511754 -0.025573902 -0.0402454336 -0.027929241 -0.07251622 -0.003443406 0.023559768 0.0137693557 0.0224357126 0.0450481872 -0.00138983558 -0.02906033094 0.0008764466 0.00622001552 0.0244404386 -0.0001826466 -0.00020316622 -0.0295789302 0.00013201962 0.0108361034 2.78316e-05 9.91406e-05 -0.195667844 -0.0360931508 -0.00397912886 -0.055185532582 -0.086382422 -0.0001221384 0.037281074562 0.02645443036 0.00075539282 -0.032203981592 -0.0194056412 0.00701307462 -0.02519053574 3.993208e-05 0.0116134002 0.0225430014 0.00064600096 0.0363057354 0.0707917436 -0.0207445549708 -0.05224747552 0.04281392846 -0.026701490608 0.02553733024 -0.00585604937 -0.00298401724 -0.021441210016 0.0963279063 0.0210074728 -0.015400544 -0.0571454536 -0.001964086 -0.0539513860658 0.0920031816 -0.00010995176 0.04981969682 0.106495589 0.0362592624 -0.0763736358 0.10115152982 0.00013287898 -0.0555941176 0.0518697648 -0.0007533696 -0.00017204642 -0.099755 -0.030720046628 -0.160575221 -0.06428103416 0.03759307846 0.03737792072 -0.000403826964 1.353894e-05 0.0426472204 -0.0006673136 0.0029879026 -0.06796206364 0.04569826 1.92063999999999e-06 -0.06488614 0.02891874356 -0.056266021 -0.0377917514 0.0005720002 -0.00032752338 0.00042696632 -0.002190994 -0.00113065 -0.00190188926 -0.00985027986 0.0109498468 -0.02262704578 -0.00025395064 -0.00131603186 -0.03273516286 0.0001235572 -0.0034418204 -0.163198750936 -1.55182e-05 3.40356e-05 -0.040308927596 0.012733993 0.0129109412 4.45696e-05 -0.03405016722 0.03236036956 -0.00292141372 -0.08397487246 0.0011794446 -0.0014206336 -0.000880746 0.0636737264 0.0091350396 -0.02516977716 0.000951758 -3.39789e-05 -0.0178429434 0.03444901876 -0.04554988336 0.0082973378 -0.0382751436 0.0005094822 -0.0099180606 2.7385e-05 0.00724849546 0.106681721924 0.0552559826 -0.05303566 0.135213127 0.0457355426 0.2146796522 -0.00206815738 -2.382161e-05 -0.001932248 0.0375236034 -0.0005279564 -0.0004349109 -0.0272903 -0.16219406 -0.0367202664 0.0306216741 -0.0260164642 -0.0070922564 -0.129307034 -0.0012923638 -0.084678 -0.015529029636 -0.051966824824 0.0006732658 0.00686078326 0.05872863128 -0.059904325 0.040709296052 7.45089966e-05 -0.056562216 -0.0001742428 0.000317313328 -0.0989473048 0.07302081 -0.000359955 -0.04288934 0.000128476598 -0.003048536 0.04593510582 -0.022996011406 0.0001096533 -0.04889721 0.003323553 0.06574423335 -0.00986814344 -0.0015541506 -0.004003865 0.001205544554 0.0012673054 5.5679034e-05 -0.00239839812 4.8017e-05 -0.009528923018 0.09008230849 2.42466e-05 -0.03079367116 0.024559015198 -0.00010912592 0.00528438424 -5.695686e-05 0.0503148488166 -0.0321701508 0.0590668776 -0.00015983044 -0.125009086 -0.0003460908 0.0169328504878 -0.000857286400000002 0.0001364072002 -0.000972332 -0.0005191422 0.0048746204 0.02592527716 -0.020180616 -0.0032425744 0.00351512574 -0.00074014686 0.00017857708 0.0410147888 -0.011911753914 0.006935364682 -0.242912488 -0.2207943268 -0.044163064756 0.0011409988 0.066382767 -0.0520282 0.00096328496 -0.046319767 0.000213818 0.00019912968 -0.0336324864 0.01810556964 -0.0028768364 -0.0349755436 0.002784168548 0.00093589318 0.0248848792 -0.0006931919382 0.079273094486 0.04131743136 -0.0212093132 -0.001163285 -0.1157053938 -0.090760578 -8.287544e-05 7.5518736e-05 0.00895901999999999 -0.0003954903 -0.0963938416 -0.09683311898 0.0018916788 0.0731663652 0.00113756246 -0.0020575224 0.064923726886 -0.03692202 -0.08017845399 -0.02241674192 -0.1984931838 -0.011773460972 -6.7531412e-05 0.02876188656 -0.030724298 -0.0163961832 -0.03350310046 0.0023167532 0.0001779052 -0.068986556 -0.052925844 0.0487415051 0.013220539052 -5.675172e-05 0.041574132 -0.1799167804 -0.0315505142 0.00021801322 -3.842594e-05 0.02277789396 0.073056445 -0.00176286 -0.0004319248 0.0033966242 -0.0039938246 -0.12954639826 -2.56926e-05 0.048544597066 -0.000226563932 -0.0001463152 0.051776877794 -1.583392e-05 -0.0017107089 -1.2946302e-05 -6.860216e-05 0.0001783668 0.002662564 -0.1067275836 -0.0001016984 -0.0226415318 0.03149432908 -0.000457582172 0.0006337337 0.0017844694 0.0001641164 -0.00011519646 0.02815179401 0.065608579 -0.04616763762 0.0010520328 0.0614267602 0.0049935707 0.03160242654 0.167880576 -0.000693485 0.0008828878 -0.000973990199999999 0.0037149586 -0.0008911002 -0.035630168 0.0104699034 -0.029143152 -0.000345162 0.0002870475 0.041875192 -0.1678745476 -0.0390782796 -0.14455382 0.0297989304 0.05449641858 -0.038329104 0.00034298476 -0.006809134 -0.0583406486 0.0450740842 -0.0023945874 -0.0015630908 0.0006772566 -0.03914808 0.000893332 -0.0063557054 0.00402449074 -0.00085094 0.00847693138 0.00535398 -0.001127304 -0.004491268 -0.034577972 -0.0016508906 -0.148417126 -0.156522282 -0.0671946852 0.00023834242 -0.107764028 0.0495696698 0.0365732366 -0.081825604 -0.1431202762 -0.0497492612 -0.0140325336 -0.0213346644 -0.039572020256 -0.1913205714 -0.0320543062 -0.0970809138 0.023936866964 0.001542934 0.0013945542 0.00045987318 -0.004038488 0.050234536 -0.00013968572 -0.000213892 0.017747235556 -0.0034597327 -0.10738985136 -0.1692726622 0.04433409464 0.0424976936 -0.002195932 -0.10697172716 0.023792456326 -0.089383467 0.04300870336 -0.0022585936 0.04285044792 0.07496504954 0.00016297028 -0.076939693 0.026418734 0.000692226 0.093044558 -0.13044058746 -0.039808727424 0.0601125494 -0.04690512762 9.066238e-05 0.000168873236 -0.15345380644 -0.01647504492 -0.0007188981 3.344208e-05 0.00346513638 0.09713039482 -0.15126196762 0.0011854632 2.131414e-05 0.054330285312 -0.00215212346 0.00017405642 -0.00059829324 -3.48559999999999e-06 0.00042008442 0.000967922784 -0.05840828444 0.05042152292 0.0642776032 4.5497424e-05 -0.0234277962 9.2383e-05 -0.00012126586 0.00054698244 0.0023060284 -0.0076507068 -0.19529217224 0.0004719324 0.00022504102 -0.0733801304 -0.07527914 -3.986152e-05 0.000815104 -0.003470592 -0.00028105782 0.00010353804 0.0049942128 -0.0003154176 -0.031663804906 0.0001196623 -0.00074777468 -0.047781992 -0.03300191324 0.0088318627 0.000276444 -0.0003579002 0.03663870718 0.020489852 0.0310615 0.01893168358 -0.00342675 -0.000945915999999998 -0.022019309677 -0.070024274 -0.002856825 -0.000473475 -0.169197414 -0.03965072838 -0.1263073626 -0.02806779272 -0.231151796 -0.097104752 -0.1258744 0.0013871528 1.723824e-05 0.1065274684 -0.06617926856 -0.0469170225 -0.0004471208 -0.0009645732 -0.0002973708 -0.0005103145 -0.005543451024 -0.00030403456 0.0017116812 -0.00027293382 0.00094884346 0.00025913092 0.0009585482 0.00051538 0.000237904576 0.04784395 0.02801140998 0.0362405744 0.0106756522 0.0201340658 -0.038515297704 -0.0365438056 0.0550989924 0.000249821 0.00136763784 3.005792e-05 -9.114766e-05 0.10075184298 0.01846208618 0.1377373401 1.270024e-05 0.0021159392 0.0378071988 -0.030373723 0.00075915662 -0.0010989182 -0.00129425 -0.0001941568 -0.033105342 -0.032116616 -0.0025275022 -0.00409688106 -0.159278956 -0.041410839 -0.0811957264 -0.0010375422 -0.0337834683 -8.663782e-05 -0.0001298813 -0.078187012 -7.951336e-05 -0.016286114974 -0.015120495088 -0.00010036666 0.09224818318 6.62534e-06 -0.0704876802 0.046336256282 0.0003823094 -0.011687418052 -0.0842284 0.057116124 0.00236107254 0.00076161398 0.0127242146 -0.06817715038 2.986042e-05 -0.044042012 0.06882124102 -0.000285736326 -0.010083024 0.00022333528 0.0002475206 6.141874e-05 4.04626e-05 -0.00075007454 -0.02732980326 0.035365242 -0.02730419306 -0.00031017086 -0.0022874952 0.000185124896 0.00876215716 -3.097204e-06 -0.0811028 0.000599315096 -0.043040903556 -0.0142965482 -0.04000221022 -0.027163538358 0.0199789862 -0.027139951 -0.0087551592 1.711511e-05 -0.033030867 0.00013174026 0.00469465028 0.044896324262 -0.00056527657 0.0932114138 0.0002727915 -0.02979103752 0.004296218 0.06533252476 -0.00021064442 0.00048956422 0.000347795548 -0.0222637694 0.1291662578 -0.000133174462 -0.000569241 -0.00276778564 -0.00067558658 -0.02760519646 -0.0040850652 5.86726e-06 -0.198682318 -0.0372024534 -0.1122934530952 0.013601649008 -0.0030929782 0.015182407734 -9.03302e-06 0.0071872554 0.000722026966 -0.0011021308 -0.002258892 -0.01458683934 0.046833136 -0.0354007908 2.7137108e-05 -0.0279637616 0.00463902164 -0.02149806748 0.0006770866 0.00030799168 -0.0833255842 -0.0020430008 0.052362575586 0.05147701634 0.0815504389 3.597628e-05 -0.110155236 -0.0560248499492 0.0977633272 -0.02256441692 0.05609349103 0.0011367343 -6.3901194e-05 0.07675773764 -0.03991392052 -0.00177134336 -1.87126e-05 0.0014137434 -0.0007911418 -0.0011997323 0.00022378006 -0.024768820676 -3.379306e-05 -0.00715064552 0.0622342917 -0.00017131678 0.00124540716 0.00034901984 -0.00017368928 0.04355497378 0.00233615326 0.0003554214 -0.03586220504 -0.003240158 -0.12051481886 2.6132154e-05 0.05375211276 0.024226580012 0.008935306 -0.00040554 0.039928714172 -0.02805003364 0.0038964372 0.02278985936 6.242232e-06 0.0010007124 2.826158e-05 0.011981614 0.0002932103 0.025106069114 0.030672079 -0.00052616598 -0.0514858076 0.06690000138 -0.0863637584 -0.0257873444 -0.06102438254 0.0002814448 -0.04260506846 -0.104597388 -0.0005813698 0.0007775708 0.0742264 0.022867955 -0.01922173232 -0.014973092 -0.030911732 0.006008775694 -0.047790629574 -0.02097448036 -0.00064528348 -0.06883256364 -0.0747156694 0.03914644508 0.01168664732 -0.01624444952 0.03299545936 8.87974e-05 3.3323064e-05 -8.044944e-05 0.02464094106 -0.246110548 0.088029417 0.00304300838 -0.0386559448 0.0339913344 -0.0031799552 0.00124436778 -0.037697383732 -0.014325678 0.01664703 0.13997783392 -0.0502167296 0.0065086492 -0.056147344918 -0.0011983926 0.00518160976 0.02675312796 -0.0036459285 -0.0773535548 0.03259312718 0.001879579 -0.0334074096 -0.001208546208 0.0006453324 -0.00086929774 0.0002499014 -2.4967658e-05 0.0002843106 -0.0004994458 -0.04242348002 0.02420134154 0.043655971066 -0.02513300772 0.00047556846 -0.00639518798 0.0421655414 0.0602052799 0.0576220724 0.00031281552 -7.180514e-05 -0.00026277036 -0.0541255046 0.03473296732 0.00331024934 -0.0035427834 -0.1680917774 0.05458443958 0.05545447106 -0.00118819946 0.0744573932 -0.0679308278 4.3174288e-05 -0.046823188 0.033476217992 0.000188301786 -0.02082926518 -0.0820619722 -0.08081472334 -0.0511555518 -0.00070490024 -0.061391992 -0.1120862 0.03758391458 -0.07343850246 0.0317698634 -0.038831597654 0.07562208734 -0.0525478 0.06190716358 -0.0987059494 -0.0002242874 -0.0268285362 0.02390048556 -0.0011579576 -2.685406e-05 0.0190805036 -0.02988981378 0.0028631906 -0.09628102526 2.78236e-05 -0.049017765412 -0.05348682008 -0.005224519482 -0.00024483968 -0.0035741938 0.026310831384 -0.0884775597 0.03883357812 -6.0339588e-05 -0.000636653 -0.0909569102 -0.0155658568478 -0.0679398536 -0.02526281838 0.0573790728 -2.86006e-06 -0.01892075238 0.0094990338 -0.04615917208 0.0005713652 0.00018668066 -0.05696771146 -0.0712663682 -0.16015485562 -0.0019699476 0.025124390444 0.0775838 -0.00012078012 -0.0280159291 0.00669322878 -7.051508e-05 -0.02035218524 0.00108274458 -0.03447648898 -0.055929230088 -0.0004365638 0.054807964 0.04472339176 1.53799e-06 -0.0094355296 0.03892622074 2.5254208e-05 0.0938714872 0.028866430124 -0.03906904078 -0.00087810002 0.06043695166 0.05333827154 -0.025149681336 0.0699399396 -0.14491867 -0.0750212024 0.0388398762 0.078110201778 0.01946934526 -2.93420000000002e-05 3.5365232e-05 -0.032897166 -0.1042477111 0.04432921414 -0.00054750732 -0.14997221844 0.0286515814 -0.03560941258 0.000731951 -8.71796e-06 -0.019160035 -0.0934478738 -0.027624927 0.02816949482 -0.0959500952 0.0004666294 -0.04019842532 0.00713955714 0.00207786978 0.07750031776 0.0293096938 0.02906874188 -0.0251502076 0.017820576 -0.0350988974 -0.1269182 0.057816925 -0.0895822 -0.0206674296 0.05349179458 0.0020644334 -0.0436385375 -0.0006509818 -0.0209602318 0.0436388178 0.059241447 0.0686171291 -0.0327728762888 -0.1030776 0.0045902018 0.00144987612 0.039269277 0.1208249386 0.08312349534 0.00072607218 -0.04246518964 -9.10123e-05 0.00092977906 -0.00014989004 -8.648659e-05 0.0436138744 -0.013931468514 -0.00092815528 -0.0116298977 0.000572889 0.10484683524 0.0014968042 -1.4589222e-05 0.0003265097 -0.02493762118 -0.0122685526 -0.000647866 0.046395582566 -4.6359e-05 0.07418609106 0.01810914418 0.0425110214 -0.0854886466 -0.1383056 0.00030974592 -0.00077407842 0.04186041494 -0.04408604368 -0.0125628748 0.0490794184 -0.000432399392 0.0002916436 0.07844901384 -0.00055017 0.0010539909 -0.02688750646 0.1185578742 -0.08429618568538 -0.19371199 -0.141557896 -0.03100490448 -0.0358428627 -0.134073441758 7.548902e-05 -0.0787564 0.0044242014 -0.06910994384 0.08200252418 -0.001627406 6.423124e-05 -0.05732591268 -0.03580662856 -8.275434e-05 0.03801687276 -0.0005366188 0.0003207077344 0.063004462 0.0303010952 -0.000225116082 4.304742e-05 -0.0013540826 -0.00976080418 -0.0040125606 0.00242547692 -0.00207372264 0.0027320214 0.0014004804 0.0036216915 0.0408305018 0.17613990382 -0.00117763476 0.047955965196 -0.0390630232 -0.0256505256 5.8772026e-05 0.0003674954 0.0003184112 -0.00125153288 0.03566839 -0.00734561758 -0.0008324838 0.00056962708 0.02550536326 -0.00092171704 0.0236335684 0.0104351542 0.0512550228 0.0719250808 0.0028764554 -0.00036898552 7.4445e-06 0.021389868112 0.0706634232 0.00011939212 -0.0345788954 -0.0624513591 -0.0284632624 -0.0007361895 -0.00016959084 -0.0060153628 -0.0628311594 -0.1015938744 0.001079871658 0.0316220296 -0.06565838484 0.010224081546 -0.05528528286 -0.00096964834 -0.087950126 -0.057328616 -5.689998e-05 0.0014020974 0.0501015084 0.09774233992 0.0001886731 -0.0487000706 -6.098652e-05 -0.00077997732 0.0013284614 -0.00015764982 0.04543405156 -0.0774821474 0.0008213258 0.00039413046 -0.0011153076 0.0353540554 -0.02833289 -0.04552792 -0.0127080468 -0.0676204404 -0.0650144504 -0.0576551476 4.987948e-05 -0.02105254404 0.0019598032 -0.32999489078 0.0349678944 -0.35607761688 -0.2403871306 0.001287639686 -0.0006887072 -0.0660697202 -0.170671702 -0.0509013226 -0.000591817 -0.0003623786 0.0361772596 -0.0412995692 -0.03057731022 -0.0005613373 -0.00010763368 -0.109530945268 -0.000770415 0.0065726648 -0.03089382266 0.02075943572 -0.02126670518 -0.0027745816 0.01608612596 -0.0023054323 0.000244237662 0.00117472186 0.0361490401 -0.01075471402 0.0011196274 -0.0013559068 -0.0003848736 -0.00023784086 -3.572119e-05 0.1040686 0.0568665892 0.0819992 -0.029377959808 -0.0007466952 0.0599011964 0.0005028086 -0.047523962578 -0.03226619978 0.05400035602 -0.0061352494 5.841834e-05 0.000387795212 -0.0428734 0.0478975436 0.158583342526 0.0007939092 0.007570988 -0.04282113734 0.000374123478 -0.060571382 -0.03824861036 -0.0545084754 -0.02765270756 0.0003631616 0.05242968634 -0.0059333472 0.0124742811344 0.0689206112 0.0542946912 0.0005388002 0.03812663958 0.000274800918 -0.0001627494 0.00175420608 -0.001915562 0.0399117814 0.067480166 -2.242568e-05 -0.00055891784 -0.055005966 -0.082989914 0.07761477824 0.0005608914 -0.0101276308 -0.0720037704 0.088635323076 -0.0011631422 -0.00943051216 -0.03794112134 0.00101185 0.02819459782 -0.03146013838 -0.1538431354 -0.11080032 0.018373885368 0.0232279344 -0.0006668697 -0.006406783 0.01339702596 -0.1184830994 0.026469322 0.001970768 0.000353262 0.02835282304 0.0001136443848 -0.03470471038 -0.0936493486 0.00016810418 -0.04051692 -4.898928e-05 -0.0004248126 -0.057870568 -0.0307471852 -0.060914435 -5.026039e-05 -0.00045501062 0.0096332871 0.0013690126 3.881444e-05 -0.17741480244 0.0576842 -7.430746e-06 -0.0967071794 0.000348241 0.0362074264 -0.02278700638 0.06816002598 0.0327233157 -0.0367769196 -0.0003668134 5.7738676e-05 -0.20590186 -0.046471821 0.0006776824 -0.0548161546 -0.0001388898 0.00015770282 0.0223472408 0.0033252562 -0.0846392576 -0.02241514156 0.04346189024 -0.0214990048 -0.018873826 -0.0453984496 0.032357104 0.0013617774 -0.029661028952 -0.05253857492 -4.785e-06 0.01838842932 -0.0251269759 -0.00107224814 -0.0016285178 -0.0478607556 -0.0534462138 -0.0064472768 -0.088902258 -0.0568844812 -0.021816298 0.000215493852 -0.0473368764 -0.2067684752 -0.2667314454 -0.109108704988 -0.026649841154 -0.0008166778 -0.0001508833 -0.0010604734 -0.0252723066 -0.0388876244 -0.1006765842 0.00043810024 0.03779879309 0.00120833 0.05570793178 0.000139955 -0.00028302884 0.086714201 0.046521620516 0.00271812 -0.016846389 -0.0003645536 0.0023477756 -0.0314227574 0.0127801548 0.02778950802 -0.0204680552 0.001054082 2.7718528e-05 0.064025153 -6.7591688e-05 0.00021719035 -0.069569416 -0.0082573058 0.014301199402 -0.009757482 -0.1319067066 -0.003274825 0.00053204024 -0.014532977104 -0.0308315252 0.00238659207 -0.0958072 0.00020747048 0.0018627884318 1.009704e-05 -0.0358485134 -3.4781698e-05 -5.24274e-05 0.001416280344 0.004814847 0.00062435108 0.0008252172 0.0610442718 0.0006607834 -0.124995 0.00016130654 0.04353036866 0.07397628962 -0.0073580746 -0.016707957482 -0.005677161 0.0002902914 0.0698032968 -0.016597362702 -0.045923779212 0.0004462898 0.00037793467202 -0.00765294758 -0.0004869234 -0.0415316234 0.00011786044 4.136374e-05 -0.021778772768 0.04831334256 -5.778894e-05 -0.00044713166 -0.0027752916 0.0001881774 0.00023709696 -0.01632217632 -0.027513995696 -0.0213259086 -1.22024064e-05 -0.00193620838 6.771372e-05 0.0465490416 0.007797981 -0.03189841056 -0.03522695532 0.03475167608 0.00014038884 -0.02577437186 0.018683488 -0.1482172656 -0.028741138 -0.280812262 0.00031420726 4.77341e-05 0.0018771104 0.0646864176 -0.0465323658 0.00895289278 -0.0317222952 0.0001415254 -0.0421082536 -0.027742197 0.00011728404 0.03105951694 -0.02216099946 -0.103754 0.0029222854 0.00177488082 0.0003615936 2.078318e-05 0.00138808036 -0.022450982 -0.0218722791 -0.01772969004 -0.02114178552 -0.0742350112 -0.02870388954 0.0167640225 0.0457799293 0.002741138 3.291856e-05 -0.0472680768 -0.0031010456 0.057584342 -4.76045e-06 0.0013732628 -0.067263782608 0.0373147224 0.0001337131 0.00031959926 0.0104596714 -4.5076e-05 -0.0912937914 -0.0306311082 -0.018871479584 0.0530078002 0.000553072772 0.0296908934 0.0200633894 6.59374e-05 -0.03646479788 -0.0001104908 -0.00034429348 -0.00026939842 0.02726383644 -0.0725421344 0.00017565866 0.00484299544 -4.878146e-05 -0.08992141838 -0.079700518 -0.049961526 -0.093267004 0.00034893026 0.00071619722 -0.0006580674 -0.01560218244 -0.06770017318 0.014209269378 0.0088302385 -0.0297411594 -0.0427514988 -0.0512827067 -0.0900925804 0.001771904 0.0437474814 -0.00014509046 0.0423521541 0.00319017048 0.00040220588 -0.00547389268 -0.0012762034 -0.0760822 0.00100735628 -0.0001125569 -0.0027785876 -0.059036132 -0.0012269944 0.0388111056 -0.00011455528 -0.0013990046 -0.07089512 0.0006143694 0.001193210462 -0.00141322908 -0.00177625588 -0.19898440054 -0.0030710194 0.014593274 0.023424442 -0.01858597688 -0.04682314664 -3.39021226e-05 -0.0008914176 0.054393892346 0.077154762 0.00156576688 -0.100509926 -0.000243821986 0.02650009268 0.0435780662 0.0008647156 0.03570914495 0.00317277464 -0.00033337752 -0.218963 0.004710048336 -0.198258137 0.01923376638 0.14233240062 7.8624e-05 -0.0566573618 -0.10250216112 0.021440044 -0.028382980532 0.00042924701 0.0037992584 0.00381577618 0.002292641 -0.048493842 -0.00040602248 1.4569822e-05 0.0333355704 0.0007604234 -0.00050851062 0.0467610576 -0.0926624 -0.039210176 0.001037786 0.00140326006 -0.0330341866462 -0.00114243884 -0.0007671802 -0.0044988508 -0.0427125018 -0.04365520978 -0.0318245262 0.00321408048 -0.0254044254 4.1976106e-05 -0.0991994294 -0.0018803748 -0.0209091882 0.00028265988 0.00648856482 -0.050219572 -0.00937381158 -4.594332e-05 -0.0558524 -0.0014737154 -0.0018385562 -0.04745026709 -0.00019839324 0.0002079306 -0.0233976 0.03890291086 -0.0423912228 -5.069754e-05 -0.00562586748 0.0023248304 -0.052678590532 0.0007332274 -0.00025848072 -0.2316484312 -0.000878084 -0.03911517 0.00717172852 -0.12022637588 0.0601400902 -0.00054732408 0.002571156 0.02730288449 0.0453905326 -0.059727164 -0.0080837798 -0.00057036404 0.000399361 0.0289020984 -0.05321863972 -0.00038565124 0.0013816798 -0.00087163348 0.00014760744 -0.005676892 -0.00019908848 -6.1194122e-05 0.04096707068 0.11608652798 1.862418e-06 1.3201672e-05 0.00153588456 0.03430441778 -0.1171216 3.3164532e-05 0.000486598 0.000650183 -0.0004390956 4.2320772e-05 0.001506733582 5.282778e-05 0.00026941748 -0.02913440072 0.00041328914 -0.0380988126 -0.0006068316 0.0001213246 -0.0406384962 0.00653480918 -0.09739589462 -0.018830878552 -0.0014119248 -0.1285130988 0.03637555066 0.000184539465 -0.0011108674 -3.73899999999999e-06 0.0032635114 -0.06529325636 0.028709477432 -0.005174496 0.03071731546 -0.017248845 0.000529096 -0.0018920224 -0.0067330266 0.0257409582 -5.864452e-05 -0.15460349284 -0.0080858766 -0.104011001 1.445246e-06 -0.0018947198 -0.1054555601 -0.001480031776 6.09399e-05 0.005592924 -5.850626e-05 -0.00054027946 9.9866e-06 -0.109991094 0.107030053964 0.07653426522 0.0398801099 0.0140102817 -0.0098978958 -0.028788901508 -0.07078923746 -0.0005529884 -8.872762e-06 -0.032114383472 -0.00127962000000001 -0.154968742 -0.0036620684 -0.00582373496 -0.015260387718 -0.00013350964 0.0001785958 0.11734170566 0.062359284 -0.05977993768 -0.11564305232 -0.167979928 -0.18486346414 5.928536e-05 0.00336598288 -0.02195678104 0.000107990444 -0.01388471722 -0.002632824 -0.0813947637 -0.00113292236 -0.06694005016 0.04850055068 -0.000624901936 0.00294395192 -0.0915444926 0.126309883521 -0.04195054996 -0.2003813966 -0.067965046106 -0.01002866381 -0.138014295 0.0015779464 -0.0365692014 -0.0008536338 -9.1622664e-05 -0.00035366048 9.64000000000003e-05 0.04722164382 2.115738e-05 0.036021162784 -0.02629062 0.0570561332 -0.0180397142 -0.000505189 -0.0010647546 0.045849586 -0.115389896292 0.0013857172 -0.13404459 0.0588023928 -0.00923629172 -0.0748470845 0.0001239102 0.05242574482 0.033830487466 -0.0454269288 0.0004492456 -0.05851204358 0.0491520426 0.008241395 -0.074935844408 0.0001317724 0.01417954412 -0.175790735136 -0.0892458892 -0.04334203848 8.063418e-05 2.082204e-05 0.002135447 0.014032908552 -0.149806588 -0.0014419638 -4.58941e-05 -0.0033186 -0.005009086 0.051164299672 0.000784836812 -0.05241218468 0.0014908806 0.015464708 -0.0005512139 -2.36319999999998e-07 0.00232883632 0.05047148926 0.02000572 0.01512928 -0.00049140896 -0.0007887075 -0.083764536 0.0008219757 0.00013771012 -6.1404144e-05 -0.0410581152 -0.0009015194 0.05814954076 -0.02960694174 -0.03454447 -0.03078908156 0.0001223595658 -0.03582345138 0.0321937136 -0.0303486504 -0.03673305656 0.005053068 -0.0421128286 -0.0070198852 -0.10177735138 -0.02867158122 -0.057007638164 -0.04789766136 0.0145660409 5.384614e-05 -0.08947584318 5.403278e-05 -0.05476092 -0.01644831822 -0.0001986942 0.0675421301 -0.0215370667568 0.05835987968 0.04923111242 0.05766959262 -0.04997634068 -0.000149749836 0.00801635131 -0.0244466237 0.03453774402 -0.01689954962 -3.0826044e-05 0.0224798378 0.00141391342 0.00022433866 0.0404334458 -0.00552365994 -0.00032503552 0.016040746814 0.00428289732 0.016380478 -0.01783455054 -0.00131325124 0.02427236848 0.09750519716 0.0180706692 -0.1087852 -0.0990938012 -0.031029082 0.00012453978 -0.02793630312 2.559498e-05 0.0030744619 0.05569606892 -0.171659248 0.0385524 -0.0507325014 1.160116e-05 -0.145102532 0.0819923194 0.000246344976 -0.0006763392 -0.0015689692 -0.088581434 0.00016650206 0.000107548102 -0.18648522 -0.1614237184 0.00072935216 -0.0029238186 -0.0007808032 -0.0494362734 -0.04094594488 -0.03572541102 -0.025071853 0.0651581642 0.00047167606 0.00013601044 1.96148e-05 -0.00027031204 -0.1654141338 -0.017696914 0.00013161922 0.00197693992 -0.0510867812 -0.0330057122 0.03246091832 -0.0012652278 5.663558e-05 -0.04992569718 -0.2087983648 0.0785035338 -0.00337817464 -0.07229360964 -0.0745238 0.001427651 -0.0011698294 0.01477424114 -0.12630466078 -0.00144957296 5.42578e-06 0.003066712 0.040234607 -0.0212502364 0.01424220026 -0.0006186504 0.06229826798 0.05244011966 -0.0114281986 0.017587135446 -0.0008030096 -0.023532374 0.00023786326 -0.0018702382 0.0825618626 0.04935849444 0.0036450536 0.00055464808 0.0289364232 0.01933156814 -0.0002390114 0.0447581752 -0.20174518 -0.086640172 -0.20304402 -0.097415058 0.000203616 -0.0003060048 -0.11791852286 3.7649934e-05 0.000650839 -0.0009177438 -0.0908411084 0.0020789138 0.0010805186 -0.00183323682 -0.0015294818 -0.03740219416 -0.002218295 -0.003325418 0.0012384358 -0.13262147282 0.029962668 0.000460374872 0.0760189622 -0.0033091746 0.000129501466 0.01488144502 -0.04613247054 -0.0204245052 0.0009504446 -0.0251176902 -0.0020038621 0.004554363174 -0.0537467066 0.0005857726 0.04897021916 -0.0015886458 -0.1176889854 -0.042337432 -0.03771570004 -0.07466639188 -0.0290026986 -0.005890194 -0.000922961 0.05118427058 0.053727607904 -0.077982636032 0.0731392401 0.0415743442 -0.009025026 0.01139525116 0.00254236226 -0.0006468618 -0.01948133526 -0.0539027258 -0.040790982 0.00012938096 -3.6178046e-05 -0.131345046 -0.09373384384 0.059186404472 0.03650605722 0.0356155104 -0.03094519952 0.05036745912 -0.0101472192 0.0864743638 0.04547139562 -0.0479830116 -0.002217082 -6.02442e-05 -0.0037652682 -0.000439274 -0.03483872598 -0.1171272014 0.0014938462 -0.0031948158 -0.02219206598 -0.03080295584 0.0012565668 -0.00496988222 0.0369878785 0.010514242 0.069905760734 0.0002523132 0.00016813386 -0.0324517538 3.931966e-05 -0.00096516148 -0.125734056 -0.06250178808 -0.00085200814 -0.01609610254 -0.0015995571 -0.0273597494 0.0383256014 0.01571870576 -0.0032164482 5.013746e-05 -0.001652999836 -0.01117175 -0.00029784504 -0.0005752751 -0.00026191946 -0.02222825926 -0.00012093398 -0.0521604 -0.000598717112 -0.0098647426 0.03033188372 0.0001622412 0.00019169762 0.011832924308 -0.0490840644 -0.01980391354 0.09358337204 -0.03968899952 0.02421738006 0.000723370208 -0.0001344418 0.00812966844 0.00503601536 -0.02079634802 -0.0744860144 -0.02806803252 -0.017825191 0.00022955714 -0.016539442 0.05339355198 -0.0002674494 -0.0647757424 -9.979526e-05 0.00243076756 0.003438844 -0.1221977324 -0.200057132 -0.078110614 -0.0006030334 -0.0349120137 0.06391343712 3.978826e-05 -0.000562589 -0.04865664842 -0.000126521012 0.01722776302 0.0007091822 -0.0231025664 0.0060696734 -0.1338094044 0.0623396278 0.0308120508 0.000141600084 0.0386116734 -0.01689564706 -0.00027763168 0.0001658422 2.9128768e-05 -0.0946018658 -0.02142635686 -0.0374574262 -0.00229077094 0.02781651406 -2.06986e-05 -0.0009676266 -0.042759895 -0.028236105908 -0.03341185248 0.029716324936 0.0164155956 -0.00010359218 -0.0791045546 -0.000523988522 -0.0554947473674 -0.0242028306 0.0022413496 -0.0006597186 0.00048027158 -0.0045131132 0.026451275 -0.00026928832 0.05493260064 -0.20786054322 -0.0012031644 -0.075790795946 -8.617914e-06 -0.09388423824 -0.0280310244 0.006023905098 0.033604476688 0.027446516 0.12001250826 0.033071149318 0.01525473082 -0.0737723688 0.000815648 0.0706477445 0.02555391034 0.04081452376 -0.09310244228 -0.1632662526 0.04375687342 0.000391299 -7.735754e-05 -0.000390831 0.004771714 -0.00036637594 -0.033940316146 -0.03286979822 -0.018031076 -0.01731203718 0.0016417734 0.00010762336 -0.019814346 -7.905404e-05 0.00021809553 0.05136209976 0.05304281772 -0.011469282 0.00812619498 0.001520036712 -0.0549105504 0.0277621224 0.1766306984 -0.080309571672 -0.02221506794 0.032964131602 0.026428466 0.000385479412 -0.00109355224 0.028303962924 -0.0263942922 -0.10138348746 -0.120580664 -0.08369595076 -0.01779844996 -0.002685822 -0.03342221985 -0.0005775408 -0.0478122044 -0.0226462461 -0.0040885754 -0.1363639562 -0.01848878088 0.01866607329 -0.08925548 -0.16343032116 -0.053274850932 -0.059058706 -0.0906450078 -0.07699138 0.130481348 -0.01336975822 0.016246086 -0.004559002 -0.10047713144 -0.0258327759562 0.0001405844 -0.01111595604 0.02541050786 0.0385001386 0.0388570991 -1.09253e-05 -0.03035682052 -0.07806558976 0.004235422 8.500696e-05 -0.09800332782 -0.0001427935 -0.055920386392 0.0025555836 -0.028655479982 -0.117773154302 -0.0314075914 -0.001188704058 0.00151567318 -0.000319128 -0.04977851318 -0.023427401528 -0.0006573818 -0.05923264962 0.00072252806 0.02397337092 -0.0473778308 -8.8794999e-05 -1.453464e-05 -0.00011665246 0.0449276248 -0.1452971128 -0.03820016079 0.00024512972 -0.06948654332 0.0777811788 0.03181539912 0.0002460358 0.00120173809 0.0047842093 -0.00153370642 0.009567265 0.00020594928 -0.02112456402 -3.678228e-05 -0.100246 0.071546386 -0.03091590962 0.003795048 -0.0007192866 -0.07858057004 -0.152418662 -0.0634712524 0.000107260818 -0.083621306592 -0.0298574103 -0.084624633844 -2.22572e-06 -0.0120403838 0.044864736 -0.045840166836 9.41838e-05 -0.07480642926 -0.08334973242 0.003471928252 0.00071807288 0.0890731988 0.01685871332 -0.03205134736 2.8390638e-05 0.0004508602 -0.0146198717 0.033072732056 0.00018700884 -0.0004888281 -0.00086451496 -0.00013111506 -0.024823929 0.08859200504 0.0403050302 -0.0335756002 1.982402e-05 -0.03095575124 6.935742e-05 0.05858535838 0.0006825756 -0.1913874384 -0.025859817062 -0.053342321 -0.0409925894 -0.04710063 0.054677076 0.02607208662 -0.0159864324 -0.01637211804 -0.001936335 -3.0390326e-05 -0.06732147808 0.03636429578 0.001874228 -0.018240736 -0.0003382446 -0.037210034 -0.043746138 -0.08518059833 -0.1059066535 -0.0439374250678 -0.11177259852 0.00047598544 0.00482916374 1.32724e-05 -0.001621794228 -0.038024956 -0.04429742544 0.031590367 -0.0001296623 -0.13930686 -0.038922738 -4.823478e-05 0.032188276622 4.0738138e-05 -0.02634778326 0.00018991164 -0.00017051368 0.0847320582 0.05621701198 0.00148712616 0.00063147268 0.02464633246 -0.00389457362 0.000183849392 1.87670162e-05 0.000505636 0.00068579978 -0.013208318 -0.07856017792 0.0010336884 8.395602e-05 0.02570754644 -0.0279964294 0.000943594 -0.0439179826 -0.00143344748 -0.0097730868 -0.06963922 -0.062272528356 0.00945192466 0.044703752594 -0.090624998 -0.0180989808 -0.0323416004 -0.00194236306 -0.1809308 -0.0755183882 -0.0065371362 1.290134e-05 -0.0277114102 0.03098522516 0.000355409146 -0.02840793388 -0.03576383358 0.059323323808 -0.0436349089 -0.08268157 -0.0365821854 0.009555159878 -0.1472294 -0.118181 -0.02832492 0.02744349686 -6.1886466e-05 0.0175234464 5.41046e-05 -0.093447514 -0.0605218236 -0.01875166832 -8.19468e-05 -0.112699330226 0.0003890374 -0.02557178062 -0.00122081176 0.01811705046 0.0002635463 -0.1120595512 0.040944921896 -0.00130155836 0.0520746888 -5.1906024e-05 0.02227174792 0.04928917082 0.0006642196 -0.0041107918 0.000199095038 -0.00183870946 0.0662436374 -0.020939510512 9.3824e-06 0.00723754323999999 9.218938e-05 0.0004219528 -0.060553809944 0.0478159034 -0.00062064836 0.0284107788 0.10095531442 -0.02796013356 8.973548e-05 -0.0030710152 0.015462580442 -0.02225026028 0.0002538634 0.0009173318 0.0497611637 -0.02853335566 -0.0706226836 0.034285146 0.1358497948 -9.99898e-05 -0.00022771668 0.008862398 2.2910764e-05 0.050423043782 -0.0859522474 0.0363482601 -0.016364436 -0.00161193536 0.05113273037 0.0485462344 -0.0063969870544 0.0040612752 0.001254354 0.056641475808 -0.03273447536 0.0002658162 -0.000228531932 0.08309247082 0.029450012 0.0217092776 0.053320675 -0.00048943104 0.068185721150768 -0.05934865942 -0.004329458 -0.0255697332 -0.06163257766 0.023791318736 0.016677119084 -0.01808754956 0.03563043368 0.000100801232 0.0007576584 0.04964280226 0.1585181512 0.0044208634 0.004535924 -4.426998e-05 -0.0011401162 -0.02702548054 -0.08253177298 -5.080128e-06 -0.0266469854 3.838712e-06 -0.03360181624 -0.11314802 -0.0351547476 0.05253459858 -0.0065832608 0.00164627691 0.02859368892 0.0005232146 -0.0216795854 0.0981102742 2.113876e-05 0.06161774024 0.000545907 0.03998432878 0.02839393054 -0.00254488852 -0.06615344352 -0.083529216 -0.047596526962 0.056331210284 0.05230043178 3.3315414e-05 -0.00014345058 0.0002586052 0.02234705498 -0.00388480438 -0.0799643858 0.01936043236 -0.02727784062 -0.0029920615 -0.00060436052 -3.156792e-05 0.0229173889 0.0411153894 0.000113273666 -0.00641072896 0.00018828252 -6.087678e-05 -0.02442740994 -0.145748754 0.034952986 -0.001220498 -0.00272954598 -0.000481128888 -0.0164474176 -0.13699291056 0.01706079436 -0.01308788712 -0.0428897202 0.12218948316 0.0152214619 -0.03303879754 -0.02857527082 0.04456600414 1.86852638e-05 0.00013830392 8.2604424e-05 0.022046016822 -3.1577736e-05 0.011372764 -0.0297089252 -0.007294202 0.027326463724 0.02112247398 -0.0030058474 -0.015973456252 -0.0006861596 -0.03907130534 0.046784111766 -0.00087306216 -0.244174650498 0.03999710124 0.041469136858 -0.0625125556 -0.037710183456 0.0355197712 -0.026544118 0.02360737566 0.005691516 -0.03431144808 -0.0132481214 -0.000517923976 0.03912435524 0.05318334216 0.028607681 0.00121612 0.01552325908 -0.00978971678 0.021001177956 -0.0162351812 -0.05455750462 -0.0435519384 -0.1175796 -0.02692323978 9.950088e-05 -0.03638122758 -0.012727159 -0.10977633644 -0.04688433766 -0.0277686693 -0.02078123422 -0.06720494782 -0.00073715826 0.00842711 -0.086399226 -0.0030081016 -0.1330494 0.0097232422 -0.00173507 0.03446331858 -0.01773341706 0.00227126258 0.0101591601 0.03622047948 0.03370609854 0.00134397892 -0.0354708111 0.000303358562 -0.000258144468 -0.0010795508 0.006247162 0.000411342 0.0040048134 -0.0001118294 -0.0784198254 -0.02665420258 -0.0008142034 0.01508628994 0.0004438466 -0.03010217222 0.00020381562 0.036433911382 0.0400555952 -0.01777278294 0.075910101924 0.000837752 -0.00162641356 -0.0009531476 0.00022361794 -0.0054099138 -0.035297138 -0.01213791612 6.224656e-05 -0.15225531108 -0.005932344 0.016557425 0.0317007638 0.015687064 0.0026946704 -0.03208055188 0.0005805562206 -0.079039582 0.08674660774 -0.00055700478 0.0314361034 -0.0019753998 0.0010545498 0.0417960238 -0.183701244 0.072921164 0.0003223948 -0.001480262 0.0129801668 -8.46824e-05 0.026828925 -0.00017072754 0.0001889916 0.0681137578 -0.00010536682 5.125842e-05 0.00029779134 0.0034534071 -0.00096317788 -0.1224962826 -0.06479392824 -0.13118596 -0.0102535594 7.97712e-05 0.0833825688 0.01035227982 -6.79654e-06 -0.04694840882 9.45346e-05 0.06925120088 0.00097070574 5.27079568e-05 0.0361921052 0.042060868024 -0.03154499556 0.07970660906 -0.00010969252 0.00598564263 0.0353854992 0.0356907262 0.000244912886 -0.021287776879 -0.03569479832 -0.215420658 -0.0525555726 0.0005084178 -0.03791193508 -0.00035096274 0.02313361 -0.02652990704 0.0022331954 -0.00179049884 0.017137923612 0.005167130862 0.01769911734 -0.00133641402 -0.0298621933 -0.04368003402 -0.0696801001 0.00018804542 -0.07148964379 0.08418937 -0.00629029792 -0.03015750402 -0.04805218782 -0.000952109 -0.1135244608 0.03025679252 -0.075563888 -0.020527696 0.033580953252 -0.04432568328 0.002832711 0.0028745264 -0.0235176621 0.0690360286 -0.0001441098 -0.02716640274 -0.051598294 0.060466051488 0.0302078503 7.31037999999999e-05 0.032746223378 1.997286e-05 6.7424272e-05 2.600984e-05 -0.0001013566 0.0263119894 -0.0009210684 6.280948e-05 -0.0656534204 0.02970447115 -0.00140540388 -0.0013532672 0.00031891665 6.1398574e-05 0.107914896488 -0.000115302972 -0.0001300414 0.0007276138 -0.0618803986 0.0011079372 0.00045396666 0.0031585578 -3.28426e-05 -0.0006454574 -0.056536933242 -0.0593891626 0.00040750092 -0.04326225944 -0.02815557602 -0.03427503622 -0.03289736134 4.531282e-05 -1.4664908e-05 -0.00758712308 0.07439344322 0.03837825234 0.0801681486 0.03079371362 0.0511066676 -0.01685145222 0.000193865402 0.0604676104 -0.03000495 -0.03936666134 -0.0459068834 -0.0002376848 0.0406133694 -0.000283395564 0.002134268 0.00044322544 -0.13833218698 0.00433469492 -0.050194358 -0.002127156 0.03685111946 -0.0044968024 0.0008234534 0.0246294272 0.05933859952 0.0062985764 0.0002769918 0.00089578146 0.0125505016 -0.083391294 -0.0621539452 -0.0005452792 0.0973013872 -0.0009327592 -0.00012754228 -0.2067535084 -0.00157145682 -0.0047183622 -0.1572485002 0.03811017354 -0.06438237828 -0.0274009732 -0.0008372084 -0.0301438738 0.0010790746 -0.029734095344 0.00024573428 -8.610188e-05 -0.001090784 0.0002597196 0.0001266674 0.08108254802 5.13214e-05 -0.00975311266 0.026398068872 -0.1521947718 0.02284112804 -0.00014125896 -0.003581166 0.0304067048 -0.0521831308 0.00425217962 0.039727976 -0.023049927626 -0.02357958776 0.000261997 0.000216603352 0.01218233492 0.0603157588 -0.0200088476 0.0812371436 -0.00014804962 -0.0477080344924 0.000841229599999998 -0.0573851736 0.003356027 -0.0280766384 -0.008521772662 -0.0003732742 0.0051588228 2.794594e-05 0.00045860322 -0.020179910286 0.01921090978 0.03768011168 0.03040804918 -0.0353448052 -0.1000883583 -0.05903118 -0.0979932094 0.0082024068 0.00025382318 0.00063108333 -0.0083410232 0.0008583974 -0.0254701514 0.0127855786 -0.036091464884 -0.219488063265 -0.0006236564 0.0002573898494 -2.2881934e-05 -0.038519638 -0.00017462876 0.0541026978 0.0782212 -0.0001849232 0.00010323798 0.00018682786 0.000267983416 0.007123389 -0.00044196986 -2.6579134e-05 -0.04214870194 0.042912528 0.0102116984 -0.03836287602 -0.01366543004 0.02643127188 -0.00034886137 0.0642369886 -0.0461124508 0.0412708339 -0.0400937066 0.0361238758 0.000107456628 -0.0004390724 -0.04156580024 -0.041186342 -0.046137398 -0.0008232554 -0.242661306 -0.03010676692 0.00065696938 -0.02878446512 0.0414187196 -0.0797903584 -0.029449289862 0.0005945188 -0.00024062666 -0.0001009052 -0.00064006488 -0.1292120794 0.025000499338 -0.03891716576 -0.000772838 -0.06486281 -0.039021233622 0.018990242772 -1.9109557e-05 -0.0001597036 0.00016888716 0.00034508774 -5.908254e-05 0.066989861418 0.0017304551 0.0117250842 -5.290738e-05 -0.052494548 -0.04815831026 -0.04077849794 -3.128118e-05 -0.0070826886 0.00010158454 -0.03444576166 -0.11096925 -0.019995509 -6.4681564e-05 4.2022128e-05 -0.0575191918 -0.01285232322 0.00107215722 0.0290580814 -0.0391244 0.08942154252 0.001129127 0.07612236882 0.00174228344 0.00080327734 0.1153542592 8.70145800000011e-05 -0.005950603 -0.0009030228 0.020958918 -0.01506901932 0.0044026522 0.0392512192 0.0004772346 0.012516177188 -0.089063115 0.006355336 -0.02217399788 0.0334410898 -0.03590181744 -0.1049472528 8.9933298e-05 0.03316582774 0.01733646 0.02036832088 0.05083859286 -0.0057631224 0.0425593586 -0.034121223175 -0.01119199924 0.0659123024 -0.0391639988 0.001174429 -0.0247663564 -0.00502351578 0.00035653912 0.04795510928 -0.04485544955 -8.473068e-05 -0.0595854038 -0.02611903716 0.0020008356 5.001886e-05 8.864772e-05 -0.0194086474 -0.0381863464 -0.00037907002 -0.0021959704 0.00178907662 -0.043816305 -0.04984628942 1.541628e-05 0.08991695406 -0.00495426566 -0.11870108 -0.037690928 -0.00783734774 -0.0222080252 0.00054426242 -0.0128433294 -0.001643522 -0.0863636032 -0.0042167 -0.03657297108 0.00029421526 -0.00012146068 -0.00021678314 0.041513494 -0.0350436 -0.01594181432 -0.00198419404 7.649606e-05 -2.47566772e-05 0.0003790986 -0.0009935816 -0.000111606126 0.01328930762 -0.00278292284 -0.025154178 -0.0031370424 0.00078841316 -0.0003216008 1.6253578e-05 0.07408496176 -0.0470444162 -0.0013811826 0.033388016388 -0.002270125 -0.0093572042 -0.03315747956 -0.0036891152 -0.0040081458 -0.0304834514 -0.0026193112 0.0015957683 0.02426664656 -0.03976069684 0.012503224 0.0636808734 -0.0005707962 -0.0001121248 -0.06685182106 0.04105896166 0.0010698733 -0.03526709812 -0.02468212114 0.000114593398 0.0248147246 -0.0003611682 -0.1427795264 0.000914427 0.00527445822 0.0007854799 -0.0424104264 7.637266e-05 -0.012243346 0.05031274522 -0.03505522454 0.0341119846 -4.624162e-06 0.0631008018 -0.03800154778 -0.077762171622 0.02111112266 -0.06144253538 -0.065104 -0.03205398818 -0.00443320638 -0.0237475932 0.0610273622 -0.0079546054 0.0319899034 -0.00388683819999999 -0.0074290452 -0.0500118508 -0.0438846536 -0.0005847112 0.0002973246 -0.012079171 0.000132496326 -0.000240600882 -0.07530751368 0.0395738646 -0.01557013862 0.03305154972 0.02653040856 -0.00187394264 -0.03542470342 -0.0286236084 0.0880832618 -0.00110341692 0.00014640568 -0.1193228095 -0.1221940474 0.002524054 0.0613451872 -0.1571076 -0.0002043412 -0.00015956262 -0.0066408918 2.12066e-05 0.04402225694 -0.00055266218 0.042815632 -0.0215405144 4.4432706e-05 0.095393837024 -0.076602 0.00595605364 -0.00022016758 -0.007308458 -0.00062180278 0.033747843 -0.0813355402 -7.8444e-05 -0.04651740884 -0.0496392746 0.0010941161 -0.02411927548 0.02029085928 -0.0460532124 0.000730239099999996 -1.67642e-05 -0.00015550254 -0.0722471794 0.0484389042 0.0612726256 5.761404e-05 -0.00033220826 -0.0191078014 -0.000521113 -0.00025931234 -0.06910657644 -0.05008898662 0.0017375008 -0.06142607692 -0.0040369794 -0.0412817772 -0.0060935404 -0.0068009098 0.0212429754 0.00047100214 -0.0019768448 -0.0001251368074 -6.99226e-05 -0.094553812 0.04091590098 0.0090827732 0.0014283832 -0.04695937408 0.0012119285 -0.0277209516 -0.00065495916 0.04945790224 -0.001534306 -5.42948e-06 -0.002020434 -0.0351673723 -0.04323176658 -0.1571862 -0.1841224 -0.096639332 0.02023849898 0.01419732372 -0.003283258956 1.2871552e-05 0.00020206788 -0.0247775994 -0.036820524 -0.001574170504 -0.118490773798 0.0606849677 -0.085566532 -0.000240999 0.00194233692 0.0011034042 -0.00023951044 -0.06214982908 0.02723397294 -0.00118959848 -0.0905799516 -0.082553044 0.0470846546 0.0021323482 0.005088664896 0.0391415066 0.0475190864 -0.0438722484 -0.01644583178 -0.055281208 -0.13309996 0.03965789264 9.8160376e-05 -0.0003556716 -0.0013815916 -0.01292185408 0.0033795541 0.0313595696 -0.0400603406 -0.0274037244 -0.002493864 -0.028861144 -0.055738816 0.02511536 -0.0860586892 0.0023924444 -0.0002765658 -0.1086379511 0.0012397938 -0.03253613912 -0.0840278258 -0.10726447282 -0.022416267604 0.00031241102 -0.0013565134 0.00013325782 0.065393022 0.04034613598 -0.0028180346 -0.00253371442 -0.0004181338 -0.02653285178 -0.00533336212 -0.0439277876 -8.41688199999999e-05 -0.0063491438 0.00124161672 0.0622896244 0.0002697092 0.0085057428 -0.00078133392 0.00024159846 -0.1483648732 -0.13399338 -0.00033710958 0.0303625218 0.0067264634 0.0021410212 0.000642736 -0.02902593752 -9.70140000000003e-06 -0.16364272124 -0.00011587174 0.00056993992 -0.00440327999999999 0.044309235962 -0.0472245774 0.04854881232 -0.0006870906 -4.55044e-05 -0.017460047086 -0.00327822 -0.1811188 -0.152451644 -0.0613217336 -0.0833203134 0.00079178838 0.002195786 -0.064624541148 -0.00054057376 -0.000151564 -0.0014297952 3.596538e-05 -6.505314e-05 0.1294437296 0.069987348474 0.0558716006 -0.009236645 0.06712939026 -0.001812118 0.00056567958 -0.00288879224 -0.00172649814 -0.00050268118 -0.06821851478 -0.012199837 -0.03216059478 -0.064270760448 -0.000200308 -0.0001363238 0.00132252498 -0.0469586172 -0.00159862176 -0.07637096812 0.0146436974 -0.0002587838 -0.0305337637 1.75534000000001e-05 -0.06804028404 -0.14322068817 0.00033184688 0.02893925196 2.502692e-05 -0.0494531578 -0.1123586211 -0.0299720432 -0.04627455842 0.05256970496 -0.074864852 -0.05200346762 0.07783631286 0.0377226556 0.0003681905 -1.7282646e-05 0.0501267576 -0.0025521073 -0.0003177944 -0.03443784028 -0.0393343168 0.0241434692 0.00816788314 -0.0005091422 -0.0103824175 0.026649888974 -0.000485574280000001 0.038494336794 0.001945388 -0.257035636 -0.0013485144 0.06960581396 -0.0009253062 0.0956625213 -0.15758465 -0.0045127404 -0.085313234 0.062716027 0.00027847682 0.0044131026 0.00023659826 0.0260621389 -0.002808792 -0.04615029444 -2.020704e-05 0.017880012434 -0.0003063604 0.0025781656 0.019950958573 -0.000161629 -0.0026471524 0.0003458245 -0.00047687518 0.049781196 -0.032750295 -0.0330503452 -0.03878952988 9.1136278e-05 -0.037635213 -7.455798e-05 -9.28242e-05 -0.094587 -0.05484411166 0.0001013782 0.002370309 0.0023017846 -0.0247371795 0.009840404 -1.207493e-05 -0.06916195641 -0.04054867 -0.032643935916 -0.004360664 -0.0359632398 -0.072840908 -0.003551514 0.004886662 0.0034599462 -0.07602120846 0.0002569478 -0.0004930804 -0.00027928426 0.047738346316 -0.0416475493 0.000864688 -2.3096166e-05 -0.0029307548 -0.0008612834 -0.027348872 -0.1178202086 0.05045449058 -0.003847004 -0.00164277124 0.04111097952 -0.00025080666 -0.093351 -0.18800448264 0.0365702558 0.087417732 -0.0011196038 0.043168262 0.03107708692 -0.00014554274 0.0046872154 -0.0020781752 3.9478e-06 0.03563676434 -0.01136 0.0240607038 0.002540393 9.39181e-06 0.0971128444 0.07917706714 4.178606e-05 0.0001551014 -0.01669878824 0.00335319999999999 0.00274259156 -0.01275473518 -0.00017750838 -9.78946e-06 -0.07058836752 -0.112569963 -0.06949584369 -0.09519717 -0.0304144831 -0.0391062777 -0.06990958878 0.00015531673 0.035962727942 0.01852432444 0.00056968666 0.00766108826 -0.008177512 -0.0047752028 0.0015105902 -0.00040944466 0.05509879758 -0.0011454556 0.0554209868 -0.000129053 0.0010155736 -0.002217854 -6.72866e-05 1.69396e-06 -0.034032257 -0.00012272356 0.0214377088 -0.0014755594 -0.30481662 0.00022708 -0.0320206652 0.0031328898 -0.05235088214 0.00046083406 -0.0068245906 -0.008144023782 -0.01101603 -0.142704671 0.01615271 -0.006800542 -0.0370730126914 0.0100235576 0.000255957 0.001977052 0.0037832906 0.0100672322 -5.6434e-05 -0.04151722052 -0.0033274784 -0.0219534939 3.450618e-05 -0.0291998128 -0.1071828674 0.00019241118 -0.0503355612 -3.30938935e-05 0.08651155252 -0.027158553 -0.09669697236 -0.1651724 -2.128746e-05 -0.05569401208 0.0968626234 0.0127280802 -0.0490474548 0.08113444292 0.002009333 0.009587626 -0.000205361446 -0.032161434914 -0.032566602 -0.076586153222 0.017808151986 -0.00013479352 -0.056987517 0.024500872916 3.165554e-05 0.0001608874 0.0559131926 -1.43425048e-05 -0.074479612 -0.0004053712 -0.00030453338 -0.159227594 -0.014610710218 -0.03162009858 -0.00023370104 -0.0009200528 -0.0024442176 -7.580774e-05 -0.00022821546 0.00015173119 -0.01862090548 0.0337910284 0.000111895 0.019018957362 -0.03075307616 -0.0340335112 -8.074518e-05 -0.0165568663 -0.00337580238 -0.02444709316 -0.0014243444 -0.00014956806 0.0114146856 -7.070228e-05 -0.026287258 0.0357660921702 0.0703677518 0.0005386164 -0.0004376337 -0.02666138014 -0.00017046 0.0004369712 0.0072238716 0.0007190628 0.0005274327 0.00077406088 0.0022629728 0.0012490746 0.0012870088 -0.07819177652 0.10268844112 0.127809041206 0.04112054404 -0.0415959862 -0.06186641 -0.17096360982 0.0816640152 0.001685844 -0.00123875488 0.04042883868 0.02885322042 -0.0002930452 0.034807453078 0.02009624306 0.02747656574 0.0479238985 -0.018415354362 -0.05261489638 0.00486733668 -0.002301107766 -0.00819337539999999 0.015858573376 9.758892e-05 -0.03418823776 -0.0027589846 9.862376e-05 -0.0485466104 -0.063001066 0.08835157846 -0.0139787396 -0.00023320384 -0.0264087868 -0.0674044192 6.526482e-05 0.00097748164 -0.03520337444 -0.1008313738 0.03768262 0.1155509172 -0.0466479562 -0.08472672966 -0.2010508046 -0.0278223304 -0.0025677112 -0.056704723258 0.00016776822 0.0021764588 0.0007993379 0.0001082015 -0.000574426 0.0001160793 -0.01266985574 -0.022010260868 0.02847892304 -0.0674949866 0.0002837798 -0.00028383206 0.03960257032 -0.055842321718 0.02648015316 0.007419074 0.001680096 -0.00018312456 0.01876933678 0.02726402248 0.045441977264 0.0933381085 -1.7095504e-05 0.0125494322 0.057790187722 -0.030106141272 -0.02531613134 0.00134413308 -1.755482e-05 -0.0813641404 -0.00034008292 0.04129336978 -0.0003332538 -0.0017637171 0.000148000136 -1.781824e-05 -0.0007425894 -5.459536e-05 0.047655954 -0.0283198992 -0.0091024952 -0.03543994534 8.18302e-05 0.015434111456 0.0003520732 0.00020533768 -0.0278926688 -0.2210964344 -0.0013874266 0.0438044135 0.0659558822 -0.0348813809 -0.0315420668 -0.070164654704 -0.0089288801413 -0.06455617678 -0.03839538986 0.0180466678 -0.00417600182 -0.059092956 -0.0165590058 0.0036387555 -0.04112005 -0.08995556462 0.00122678993 0.082630009238 -0.03691818956 -0.026844174 -0.0524783144 -0.073090906 -0.08952947188 -5.89744266e-05 -0.033495384326 -7.25316e-05 -0.00019956536 -0.1001288292 0.000522083452 -0.070516706 0.00728413152 -0.0090847174 0.0155855782742 -0.02949970448 0.01075669576 -0.040806698 3.289288e-05 -4.575818e-05 -0.0003119858 -7.5748288e-05 0.05961923258 0.126204105 -1.319556e-06 0.0215759426 -0.030282774 0.04124836304 0.0012176756 -0.11959397198 -0.00065630062 0.00012877226 -0.000296449042 0.03212263218 0.0009454518 -0.0727141154 0.04192287566 0.07443869998 0.07215899876 0.01252132086 -0.05552444198 -0.065052772 -0.037210263743186 0.03044491706 -0.01825786824 0.001073208 -0.00037038426 0.0811280788 -0.00068835438 -0.00924404208 -8.731537e-05 0.050697832 5.807368e-05 0.0005005275 -0.02951420102 -0.001572492 -5.913722e-05 -3.643588e-05 0.00014671442 -0.00027163898 -0.01913682344 -0.0776082 -0.000511372 0.00015267198 0.000282579372 -0.017328635544 -0.0093617238 0.076051974 -0.020367236 0.1003732076 -0.01267820338 0.161261982 -0.0323381462 0.0006467504 -0.04552217878 0.03413461272 0.039360137 -0.07513005056 -0.000257097604 0.023406113 5.2893144e-05 -4.1530352e-05 0.106280634742 0.0879371903 0.04185863258 0.00021615014 -0.15452013492 -7.685112e-05 -0.000598766 0.0005161162 -0.0013959026 0.000341124 -0.0358484072 0.029395473 0.10028826444 -0.0001982868 -0.0027492421078 0.03252668996 -0.0003456332 5.5945988e-05 0.124037561 0.07154885322 0.00723216188 -0.03498469144 -0.02965430518 0.0012972006 -0.0007322532 0.003845374 0.03898124044 -0.034959584766 -0.1957274 -0.0151361116 -0.00078733522 0.01985282894 0.000327020218 0.03285793314 0.0031050246 -0.0372706236 -0.00084850206 0.065832714 0.0305320582 0.03244384982 2.91121e-05 0.0599480366 0.07270699222 -0.0026831102 -0.06584956 -0.031450532 0.035047946 0.027620123 0.0124496838 0.0095500938 2.8641184e-05 -0.00042904588 -0.04396994278 -0.0011641334 -0.026755429838 -0.03366650626 -0.02562456 -0.0021639174 -0.0311628437 -0.1682841714 0.04902433174 0.0864499366 -7.361452e-05 0.04799570938 0.0498229798 0.0489818152 -0.00078019962 -0.0247108354 0.0078775518 -7.682372e-05 -0.0026760616 0.00021590252 0.07606934358 0.00382517004 0.0007541467 -0.03995018896 -0.04645018714 -0.0001104915 1.3730214e-05 0.01547051862 -0.00030870322 -8.554912e-05 -0.0018644572 0.00021618 -0.02409718474 -0.0071343528 -0.07027862064 -0.035732843 -0.00025086112 -0.11965608034 0.0009333001524 0.07984247866 1.016110842e-05 -0.0070296028 -0.0139448792 -0.09153797094 -0.03539321274 -0.0502047778 -0.13394006086 0.0465124356 -0.1367908 0.00816784055999999 -0.0094603812 0.03375568514 -0.0011446554 0.000533237058 -0.0511107588 0.01421978 -1.9074292e-05 -0.0161507398968 -0.0148033168 -0.0061501552 -0.055089204 -0.0478504604 0.02329961588 -0.0242931338 0.05638339596 -0.006200813 0.0682089202 0.021243054 -0.00087012124 -0.0002701548 -0.0127606383 -0.0004207352 0.0208514806 -0.02946266752 -0.045636182 -0.0054104718 -0.04801921258 0.0682422772 -8.82429e-05 0.0067314412 -0.00010906348 -0.1062036502 -0.04657542978 -0.13315817496 -0.05965497568 0.0029329132 7.09366e-05 -7.2077292e-05 -0.00045397994 0.017304923 -0.0351079042 -0.1570442 -0.000524108302 0.00061546202 -0.0440493574 -1.71320000000001e-05 -0.002816433 -0.03458518026 -0.04158507194 0.0135923782 -0.01627272678 -0.04614153052 -0.0099879801 -0.008411166 0.02242657586 0.0284637808 -0.0261287112 -0.0714531762 0.0006279836 -0.032280666844 -0.0397020874 -0.00015575284 0.019149750608 0.00158944322 -0.0001775346 -0.02537237154 -0.0029236184 -0.0316891994588 4.059118e-05 0.03346381166 -0.066873400722 0.0014797272 -0.071675390236 5.9208e-05 0.0474083010256 0.0468846732 0.000310609408 -0.00701233054 -6.766364e-05 3.708248e-05 -0.16447322808 -0.06781104974 0.02997806812 0.0017862946 0.000299964604 -0.03821944738 -2.744392e-05 2.00019332e-05 -0.068191067266 -0.00019941966 0.0002777112 0.000208552402 -6.575108e-06 0.0085834043 0.0264154096 5.0765592e-05 0.02043457832 -0.06325637808 -0.0212828284 9.29492000000002e-06 0.00952254758 0.00028510994 0.05547564002 -0.00036271774 3.196021e-05 -0.00407430936 0.00043581152 -0.00627191 -0.018799064 -0.06404651246 -0.028093227 -0.07916670992 0.00074439 4.824792e-05 0.0486523768 -2.480512e-05 4.51689e-06 3.606576e-05 -0.0564366 -0.0005049392 0.0421564314 0.00032525674 -0.01918723888 -0.032413384 0.0060364538 -0.03191198852 0.0525893211 -0.00047452906 -0.05751418082 -0.107750272 -0.0365190668 0.03528517746 -0.0946106404 0.00208394016 -0.05008597276 -0.000366259999999999 -0.00021397762 -0.1635959908 -0.0039073354 -0.07621439966 -0.0863522 -0.08241959344 -0.05775738 9.5240596e-05 0.00587023318 -0.14438979672 -0.00047052442 -0.0449461824 -0.07074291474 -0.02483774078 0.03778937468 -0.002469224 -0.03563319646 -7.267e-06 0.0012609258 0.096805324842 -0.0003068162 -0.06970435664 0.0035167844 -0.031776482 0.025623846216 -0.0022592718 0.0184621454 -0.04370789034 -0.02844274182 -0.02148328218 -0.06084397776 0.00306902999999999 0.0756519722 0.04305766356 -0.000693909220000004 0.02857687818 -0.0335408726 -7.917446e-05 -0.03660714736 -0.00077939568 -0.05302192972 0.0014178602 -0.0027704046 -0.0172558534 -0.00031265915 0.0019206728 -0.04197628306 -0.000253222 0.00038869532 -0.0051083078 -3.532836e-05 -0.002144044 -1.2248198e-05 -0.0538343318 0.000234847622 -3.882858e-06 -0.049031925144 0.0112288178488 0.06067239584 0.06306910148 -0.02653183036 -0.155406628 -0.015829713 -0.0357587894 0.06951327114 9.013984e-05 -0.0044098992 -0.00120647374 -0.0412818292 -0.0069035154 0.03157958248 -0.0266922934553 0.00036745724 -0.00029648528 -0.00040783516 0.03447015478 -0.2745322732 0.0088008922 0.03445431782 -0.0038272982 -0.024252122 0.0072630076 -0.000399348736 -0.000567303 -0.00639658964 -0.06318801814 -0.0002717821 -0.11682194666 -1.51850882e-05 -0.0642033411 -0.01617760047 -0.03480671222 0.0027505434 -0.0266663522 0.021789157242 -0.0402696242 0.00015325518 0.0028387842 -0.0003761519 0.03935381564 0.00027658464 0.18340203378 -0.219332859 -0.000163355198 -0.0694323914 0.0310597834 -0.0030706206 -0.04019971992 -0.0355228234 -0.0011393962 0.00057770278 0.004421009384 0.0740959288 0.0490521014 0.001040845 0.006354541 0.002127391006 0.0265775056 -0.0017966998 -3.899428e-06 -0.00075522398 -0.000444414 -0.09190571116 -0.035441845198 -0.160570197 -0.0005401766 0.02166524142 -0.0057106854 -0.0856722896 0.00013124 -0.0473869116 0.0030772186 0.02457794668 3.579838e-05 -0.06921528664 -0.000464771 -0.001197998452 0.02468451984 0.0001822877296 -0.0289917104 -0.13732541 -0.08101136046 -0.0054205156 -0.0033653114 -0.0051525662 -0.049466863 0.000845558 -0.00530757863999999 -0.0413929814 -0.0016774788 -0.007223475 -0.11847337802 0.0027985752 -7.1379668e-05 0.01525000304 0.000872908 0.00010248534 -0.00830255152 -0.04736888588 -0.05103425218 -0.049540449 0.0009535678 -0.0979716 -0.0052656898 -0.07682717974 -0.066322689 -0.09826615916 -0.00139242692 0.04747644 -0.000716435768399998 7.23596e-05 0.0054647286 -0.059788402 -0.039677609718 0.04647469022 0.0357509622 -0.1404962866 -0.184962598 -0.14494097528 -0.0683540725058 -0.03462238212 -0.10747148374 -0.0005455976 0.0006690748 -0.0048969876 -0.0499760472 -0.02505140484 -0.00011669592 -0.00315301182 -0.02849611302 -0.063866900952 -9.93998e-05 0.0387773572 -0.010855784 -0.1420847996 -0.0802983438 -0.11539317712 -0.074015177 -0.0384286852 -0.00272291574 -0.00122951242 0.0001605588 -0.02225240472 0.0007280428 -0.07344964384 0.0092778716 -0.0772667834 -0.103726642052 7.843186e-05 0.001267389 2.392298e-05 -0.0008925874 0.0026561848 -0.042297256 -0.095346484 -0.0026479504 -0.047502838 0.03583690788 0.0266700906 0.0280482576 0.034956729224 -0.1266638658 -0.01966159192 -0.001138494 0.000567301 0.0107116296 0.0003358706 -0.019056194618 -0.001067706 -0.0447298 0.000656461 -0.0150324784 -0.130775866 -0.009746697 -3.19880000000002e-06 0.0110661314 -0.1449722743 -0.1978168988 0.040290559966 -0.008262688 0.0473947682 -0.00079795658 0.01071231172 0.03144950226 0.032201116 -0.025288326 -0.007959122 -0.0009611092 0.0001562527 0.00951755044 0.02338765856 -0.002770166 -0.0024261671 0.005906252346 0.0188375012 -7.6743692e-05 0.0344821490294 -0.08222965074 0.04198225068 0.0004265868 0.0008035026 -0.0100180404 0.02163082394 -0.0005473056 -0.0005505896 -0.0002141321 -0.0001810694 -0.01588579988 -0.026652979 -0.020428903 -0.0663536244 -0.036194547706 -0.00028558976 0.0373486786 -0.11180168272 -0.0889323942 -0.005461591 0.06524441594 -0.014093558 0.11508750828 -0.0542099144 -0.0076604744 -0.00291657 0.0798849682 -0.02347043908 -0.0903831186 -6.513598e-05 0.0003207532 -0.0297480946 -0.0216569004 0.0269656192 0.00018025768 -0.00244300438 -0.0204772353524 -0.00685055078 -0.02610018744 -0.0001327354 -5.848294e-05 0.0007358596 -0.0488804788 0.08850114264 -0.00423766516 -0.1117126616 -0.08925492148 -0.00992576000000001 -0.05954373042 -0.03137064612 -0.0775573116 0.00011573206 -0.0002515394 -0.02431299754 -0.02186225448 -0.0655076112 -0.22903305 -0.0208193256 0.039717643506 0.018989122626 0.0001115653 -0.078656706 -0.0639321054 -0.04082307392 -0.0458475484 -0.030374797128 -0.05716055254 -0.0005711908 -0.02620853278 0.00012133192 0.00015649668 -0.0876956872074 0.00015143638 -0.0006774374 0.0039686666 0.004430572 -0.05979258228 -0.03065097024 0.0192771602 -0.028693296578 -0.0906324166 -0.032288914 0.01118603218 0.00025749 0.03156284054 -0.01695893916 0.0614366 0.00052828398 -0.0269496066 0.0093665682 -0.00509825012 0.0009185954 0.016076697 -0.00171090658 -0.056279668 -0.12303852 0.000212157334 0.0324262958 0.0001746116 -0.07141037644 -0.15744694 9.81418e-05 -0.0257903105 0.0012993806 -0.028759766898 -0.119005628 0.000344828252 -0.001173138154 0.01671256 -0.031362132 0.02009356794 -0.00872826312 -0.0748854719 -0.0267916838 0.0008683534 0.00219962538 -0.00030578506 0.04244422906 0.00106172714 -0.0330616026 0.00322630301 -0.0001243393 -0.0193940514 0.02215608334 -0.0401824723928 0.04179336236 0.00260426 0.003416957054 0.047429658908 -7.048278e-05 -0.0005928124 -0.02387861212 0.00067574888 0.004628095356 0.058649436 -0.0019666404 -0.04615633052 -0.000869394 0.00018939691 -0.00849209404 0.03307209566 -0.02317312602 -0.00027006862 -0.0253496 -0.0215534632 -0.01475901082 0.03142225348 -0.0939679852 -0.02728913464 3.41816e-06 -0.06238263956 -0.03376708324 0.00079464554 -0.076724510432 -0.0003117562 -0.0010110064 -0.000463027 -0.00099171546 0.0003677458 0.0729997113 -0.029851996954 0.05167043262 9.31284e-05 -0.13936204806 0.02041482506 -0.1791008 0.030473926 -0.0012955042 0.0001480028 -0.0002926876 -0.065923124 -0.025716793912 0.008812084 -0.125882184104 -0.001626676 -0.0030781776 -0.01473458136 -0.03505854 -0.00092664696 -0.022453746 0.02435814282 -0.0003040014 0.018687268 3.2966002e-05 -0.0030352883 0.000755013718 -0.0001602772 -0.045109106 -0.0473123656 0.0020525734 -3.1390066e-05 0.041118082 0.000456464 -0.221219171 -0.045582268 -0.093322912 -0.03496777564 0.0002094424 0.000140720628 -0.018521170756 0.01575936 -0.005429669022 0.003789242338 -0.0644869844 0.00030454398 0.001360502 -0.03417264706 -0.068402140696 0.055859152 6.5154922e-05 0.002102745 0.0009091756 0.0008978858 -0.027821953856 0.0014490676 -0.03550956986 -0.1049302756 -0.0830214959726 -0.02491104712 -0.0262696234 -0.0014617864 4.6482742e-05 -0.03954576916 -8.72554e-05 0.0030582184 0.0285483026 0.000511316 -0.022661883004 -0.0046413994 0.00016973932 -0.0607069654 -0.0219585134 -0.01673900452 -0.021570042 -0.078887984758 2.56664e-05 0.00101291746 0.124661728 0.029862848 0.004577438 3.194026e-05 -6.09018e-05 0.000146508336 -0.0843856088 0.048642463976 -0.0321469984 -0.00177052088 0.0358207884 0.00031379244 0.046945054 -0.052651707 -0.00028200814 -0.0019912584 -0.0336926156 -0.043669458 0.0637062982 0.0014236758 -0.00021293248 0.0001317452 0.00311572006 -0.13668721722 0.057501651966 -0.004515074 -1.8096196e-05 0.03677072088 0.01622641724 0.0030094152 0.000550017 -0.1098576 0.00641208 -0.134763532 -0.001065314156 -0.027052226 -0.033722582408 -0.0036913656 -0.03892889 -0.037916447892 -0.00226424142 -0.00100245544 0.009777997234 -0.0472087569 -0.00019629216 -0.009474786 -0.02870244868 -0.044099135342 0.0270649523 -0.00287704548 -0.0390973554 0.0006165574 -0.0766404882 -0.1204608114 3.361313e-05 -0.029178865956 0.043943854 0.00019126516 -1.344228e-05 0.03894028388 -0.116781314 0.01531786 -0.001217334 0.0328585984 0.0693848366 -0.060187098 -0.125802596 -0.078691189 -0.01160253612 -0.085620549 0.0007052866 -0.0171287533 0.05814898984 0.016175371762 -0.034232992 -0.00337814498 -0.000517028 0.094662761 -0.0374858824 -0.06801282072 0.01054069178 0.0002755290626 -0.03179480208 -0.00304884888 0.02689380014 0.0062231342 -0.00012015388 0.0016622352 0.0919815088 -0.115607804976 -0.00027635408 -0.0138995314 0.0403776924 -0.0020160768 0.0675737908 -0.037227258 0.0011105216 0.0304191418 0.000622537 0.0335961938 -0.02353913372 0.00014189508 -0.00495231074 -0.00920492452 0.064531399 0.00039269106 0.03420461004 0.00402844256 -0.0803585289 -0.0022396866 -0.0419292 -0.0003049808 -0.024402992212 0.0378583029 -0.000146666 -0.04139940742 -0.0011676862 -0.00028317984 -0.00043698612 -0.0024175072 0.00076856412 -2.5166534e-05 -0.00024076366 0.03055264876 0.03277714669 -1.663478e-05 -0.046869020402 0.0744191552 -0.0132264022 -0.00962051208 -0.022447753564 -0.01110845256 0.03124961824 -0.0004374948 -0.000100085104 0.0008523058 0.00024483878 0.00173495724 0.04418700236 -0.00178269014 -0.00046208852 0.0994463826 -0.00616925674 0.02318274306 0.006010876 -0.0368428264 0.0326271338 -0.055894648 0.024607526448 0.0005776796 0.0153056696 0.010948240308 0.02474317674 0.0797607036 0.00040075 0.00011313989 0.055965919584 0.1289990882 0.036397544992 1.7050924e-05 0.02193139496 -7.97622e-05 -0.024046048 0.0529537488 -0.0617532 -0.083484647 -0.0007465283 -0.03210878639 -0.1647298 -0.0780229776 -0.11045254846 -0.03149960968 0.01472661328 -0.0762763818 -0.079926634 -0.06864687024 -0.0622079468 -0.012743565 0.0014167802 -0.05040700046 -0.0794059254 -0.02490755998 -0.0233852124 -0.0695575668 -0.02999013684 -0.00108795268 -0.0813049854 0.06546278794 0.02013349616 0.0009580414 0.044757978 0.00027933204 0.00035904332 0.03148172912 -2.3529988e-05 -0.061406802254 -0.0292959136 0.005998322 0.00011829475 -0.0575861276 0.0130852023 -8.26142e-05 -0.013145768 7.15294e-06 -0.00071461662 -0.07644264258 -0.037608124 0.000460985 0.01786548678 -0.00251988432 -0.0014159144 -0.00024002394 -0.2262347206 0.10446453128 -0.145246608 -0.0038301247 -0.089959721914 -0.0003515988 -0.00153864108 -0.0771658194 0.0055794226 -0.0272587002 -0.14134658 0.025361422724 -0.00023311786 -0.15208292688 -0.03606318478 -0.00030856814 -0.035940113208 2.59827e-05 0.00108479512 -0.03230283354 0.0854111422 -0.05489724606 -0.0897268614 0.0392021218 0.047435969518 0.0283878372 -0.032852484 0.0001972714 -9.05694e-05 -0.031306774268 0.0002015384 -0.00348730206 0.07935074098 0.02426763852 0.0002689773 0.0171305466 0.033107648538 0.08609880334 -7.14165e-05 -0.000164968 0.01627244508 0.04227760834 -0.000414732 0.0002296924 -0.0007294934 -0.03579871028 0.044092422 7.948372e-05 -0.000859367 0.001320793 -0.000404658519999999 0.0320519124 -0.1003588334 -0.0016227852 -0.0010962402 -0.054398034 0.0015124722 -0.0428019848 -0.079970404 -0.1079227702 -0.0375815328 -0.0027496019 0.000273093528 0.003271537 0.03206543332 -0.01665448842 -1.7645354e-05 -0.02792995772 0.0001717822 0.002331446 -0.06282555176 -0.0019023048 -0.055254623 0.001148324072 0.00028957896 0.0431265286 -0.0592636447 -0.093350942662 7.41042e-06 -0.0004252168 -0.0993951672 0.0477920052 0.010191278 -0.002145122 0.00541250778 -0.00183541428 0.0006680606 -0.02710128176 -0.02724317778 -0.0178303674 -0.0950978668 -0.0099371092 0.05185725196 0.0297644276 0.00013042614 0.00234922224 1.7999806e-05 0.00100337516 -0.0003234017702 -0.00023733294 0.06936798754 0.2186328516 0.02296226128 -0.007370992 -0.0396709786 0.0830327848 -0.203751623 -0.01894022522 -0.00792028536 -0.1068474 0.08106829 -0.02658067968 -0.023158947717 -0.0011690868 0.002671016 -0.0006010388 0.007174089 0.0323240404 -0.0552454 0.01287174068 0.00018304842 8.84194714e-05 -6.126946e-05 0.0161293309 -0.0014607748 0.0584984308 0.069538178 7.58916e-06 -0.03279862963 0.00038616254 -0.0665756 -0.0347659448 0.02675829172 -6.754464e-05 -0.0095902752 -0.113730851058 -0.0312212805 -0.117177302216 0.0002589916 0.00018519476 -0.00378142200000001 -0.0015440558 0.00066537626 -0.0014303234 0.01477038608 -4.0183946e-05 1.63738e-05 -0.01162924472 -0.1583852 0.01642263 -0.070785084 5.56233012e-05 4.402834e-06 0.000572867 -0.0623754474 -0.1434085431 -0.000196408 0.03116693138 0.00434217718 -0.0052533774 -0.20631161816 -0.0030468978 -0.0703295922 -0.09826909132 -0.0100583702 -0.00074371634 0.015417659758 -0.088963546388 0.03249548 1.711377e-05 0.000355956336 0.017253482862 0.03360408246 0.0097948708 -2.53057e-05 -0.05013534148 -0.0375189874 -0.0002876452 -0.0454006472 -0.00965538174 -0.00032167726 -0.1493886579 -0.0001479682 -0.0037305214 -0.17196751168 -0.21313227096 0.042457344 -0.0280160426 -0.02782722788 -0.00049422058 0.0502935538 -0.00050582688 -0.00074464008 0.000284747026 0.0172386444 -0.09768012146 0.00886786308 0.00017179594 -0.081929622 -0.08188599538 -0.00010442748 -4.649276e-05 0.025975222 -0.026720879306 0.0358819644 0.034602272 -0.03719277498 -0.01333404032 0.015098187 0.000272687 -6.700206e-06 0.00425357 0.051939794 -0.000652440042 -0.0242723836 6.813328e-06 -0.00035012926 0.00028154342 0.07543578776 0.018594074882 0.02740443768 2.00448000000001e-05 -0.03514323756 0.007516903346 0.0666378206 9.23486948e-05 0.0789232580658 4.02666e-05 -0.00029988112 -0.0697879374 -0.00282963608 -0.00014752742 -0.21407880338 -0.00100819 -0.0640227094 -0.0307184276 -0.026083273948 -0.0066984124 -0.20003711904 -0.191427372 4.044264e-05 0.017338313764 -0.02670007048 0.09080272408 0.000311029232 -0.061808586544 0.0628402662 0.00103259022 -0.00351282732 -0.0009115976 0.0269978336 0.03346410272 -0.0353199166 -0.0654542 0.02742901598 -0.10494270476 0.0258389672 -0.0286221432 -0.0007540394 -0.0032639322 -0.07471961804 -0.082476838 -0.068334138 -0.118907184 -0.15116009386 -0.00447779999999999 0.035599445 0.05247850662 0.035716712 2.982106e-05 -0.04356977172 -0.00212083002 0.015722204944 -0.067596898474 -0.004097836 -0.02170158526 -0.217752039 0.01897040178 -0.10021986 -0.05685232 -0.101588764 -0.1244946 -0.0994479238 -0.028659172 0.005738942 -0.075449252 -0.072354236138 -0.024251 6.444108e-06 -0.008272692928 0.00681615392 0.00119644386 0.01578920364 0.0091604102 -0.0006813684 4.160562e-05 0.001843811782 -0.035717943234 -0.01868466814 0.02748927596 0.0006712542 0.0550508918 0.00166929126 -0.0178520649 -0.0003362606 0.02099912568 0.06353256263278 -0.001213327526 -0.00132848216 -0.00020462816 0.009031357116 -0.0260042266 -0.0001994782 -0.0010790486 -0.0234163956 0.02185112698 0.0523198806 0.027675896154 0.0003615314 0.01362240642 -0.00073439332 -0.003240041 -5.425494e-05 -0.05365315708 0.0006821474 -0.00476772374 -0.000238259 0.04950525398 0.00064668686 -0.0010938852 -0.0271261092 0.0001849694619 -0.0001805652 -0.0007993318 0.03685508226 0.0155766902 -0.0082885368 -0.02752272578 -0.00229265964 -0.02779292008 -0.2187167826 -0.0303733219 0.0363711604 -0.0126675022 0.0113453828 0.0420686898 0.00089581696 0.02443233894 0.00152881512 0.00049114938 -0.0036082948 -0.03365056982 0.04915459241 -0.0791606 0.03188540494 -0.050242796756 0.02036309766 0.0001452229 -0.03135874564 0.1030047887 -0.00060398544 0.0454258312 -0.099752484 -0.000135553 0.034244199246 -0.0077122126 -0.0841799582 -0.0006069766 0.02004262526 0.03293198 -0.004166261606 -0.0047053214 -0.02633797796 -0.08782897472 0.0005087052 0.02119829262 -0.000179507184 0.03091590782 -0.03163651676 -0.00226250278 -0.0007972642 0.0505684976 -0.05049052022 0.0026229614 -0.16233752596 -0.05678351272 -4.4724882e-05 0.0704732 0.0005133734 -0.0006336153 -0.04299467652 -0.00443886346 5.224176e-05 0.00025156618 -0.0009555256 -0.0032070048 -0.083188531 -0.0015941126 -0.05351454176 -8.07776e-06 -0.02762043283 -0.035224892 -0.1466124 -0.031478333 0.0339743521 -0.0285881356 0.0008309065 -0.0473502326 0.000130023638 0.0608372136 0.0260213301516 -3.372628e-05 -0.02097000086 -0.033102091 -0.0555808542 -0.001344638722 0.05230533646 0.00020451718 5.9778732e-05 0.020715171 0.00031991278 -0.04577294756 -7.601118e-05 -0.09473669936 0.004046884 0.001666756 -0.040484095256 -0.0031789082 -0.00196294854 0.021583394 -0.0177675508 0.04945302754 -0.0002661675 0.0261859556 -0.01886579672 0.002749004 0.00120643288 0.031334873 7.824802e-05 0.022756951574 -0.02802835032 0.0094188904 -0.0007842407 0.026193624624 -0.0429615354 -0.035248028316 0.003851863 0.06410845296 0.000551860738 0.096514950468 -0.03772768726 0.00036460761 0.02724296674 0.0026571024 5.61487e-05 -0.019500181 0.001046748 -0.0002131546 -0.19772663552 -0.04399160222 -0.01072247188 -0.04481504318 -0.10056392456 -0.052203872 -0.1571282 0.0018393057 0.00633435896000001 0.037448626 -0.02204058006 0.0085701702 -0.0036893574 0.00081236606 -0.024435606 -0.066380762 -0.0146632608 -0.130739452902 -0.06961836474 0.0903254088 -0.102622933 0.0289967372 -0.0374577456 -0.0004531362 0.0002983098 -0.0179813738 0.074270407606 0.0004557478 -0.049068407 0.01728867024 -0.030635446 -1.690616e-05 -0.02170497 0.040810177906 -0.00054611614 4.36923e-05 -0.03972950598 -0.04774402602 -0.1917704234004 -0.00022511046 -0.00575475958 -0.0011663928 0.024560686 0.02392555858 -0.001432341 -0.112542329 0.000548021406 -0.07013311188 -0.06219483502 -0.017354190546 -0.00094049482 -4.0702378e-05 -0.018244672678 6.5403984e-05 0.0487129966 0.0008981878 -0.0018209344 -0.00010639487 -0.05253190622 -0.10625985666 0.023493416242 -0.20080959604 0.00255978656 0.04701883932 0.008335328 -0.0011161408 0.0706970564 0.11947968484 0.0395671268 -0.043181149154 -0.06684470278 0.0208304148 -0.001712312 -0.079607414 0.0058598244 0.000166007464 0.000126457074 0.02155432112 -0.000877395 -0.009654114 0.0676093964 -0.095397676 0.0290037906 0.02478349689 -1.842458e-05 -0.00082007274 -0.03362008804 -0.0009332408 -0.0005917938 -0.0001087348 -0.05217389044 3.20868e-05 -0.0980474 0.05919664626 0.03904236874 -0.0003605605 -0.0035439372 -0.0027489656 -0.0013298624 -0.0008165196 -0.0007502018 0.0042666116 -0.00022876542 -0.00240970908 0.005182156 0.002900192 0.0133149494 -0.0907912 0.0001011128 0.0494118122 -0.0016588504 0.00074418332 0.00800108906 0.0189604044 0.0533462448 -0.0274954162 -0.001132290876 -0.02387912224 -0.03664573854 0.0024137376 6.40791999999997e-05 -0.008018561328 0.002385058 -0.088689122 -0.00429499323 -0.00675904102 -0.058079266 -0.08481051028 -0.0553941493738 0.0020582116 -0.1701436704 -0.0588064905586 -0.000712421 -0.00343769852 -0.0402489946 -0.1469600824318 -1.601448e-05 -0.15136749 -0.00173997622 0.03112097852 -4.091586e-05 -9.626438e-05 0.0318724374 0.0308359676 0.00236055654 0.0831169104 -0.09640156 0.001133487 -0.0161818204 -0.1389765115 -0.02448366492 -0.00185898534 -0.013384236316 -0.0007619978 0.0025148158 0.0463300268 -0.00023043278 0.0024262574 -0.000734214 0.0597601894 -0.02141284546 0.020851391 1.625624e-05 0.0360460668 -0.0022019494 -0.03051592196 0.028172176 0.000761751 0.0077652284 -0.0023155194 0.140650568 0.0356147391 -0.00015932972 0.05329259154 -0.017189225 -0.098660337986 0.0094490436 -0.059530712 0.00481909538 0.0868872328 -0.0045524732 -0.00041511284 -0.01987066676 -0.010683015 0.01991209564 -0.01632381414 0.079332017 0.042130199724 -0.00267232006 -0.00112200842 -0.144390298 -0.0004236436 -0.1418025138 -0.05990515166 -0.000791264 -0.0002572304 -0.02826390978 -0.00185176036 0.0025400902 0.000518084 -0.0007239654 0.00238322518 -0.0025381032 0.08829532352 0.1363730748 -0.00100970942 0.01634245484 -2.730896e-05 -0.1666964542 -0.0482286232 -0.025457577 -0.0762774746 -0.055848337 -0.0002327262 -0.000960501066 0.1265506812 -0.006649874 -0.023242036 0.006035094054 0.0005868298 -0.123190478794 0.00105514212 -0.0177051087 -0.0040032734 0.0108028122 -0.04094343 0.0321541274 -7.58803999999999e-06 0.00063170182 -0.05794536604 0.0013095056 0.05463042786 -0.000318211184 -0.0008792504 -0.0006277428 -0.0352813416 0.0006791506 0.0350527816 0.042114625288 -0.0657675844 -0.0443886876 -0.0016484046 -0.00154131 -0.165742135 0.05342841404 1.52562e-05 -0.00014522212 0.06026435052 -0.0027912704 -0.0021662098 5.6888216e-05 0.028260493 -0.052171674 0.0423496522 -0.04827600184 -0.0806573858 -0.06996534 -9.398322e-05 -2.821886e-05 0.0003659042 -0.09230714892 -0.00831135766 -0.02481073782 -0.0427962514 -0.03249931148 0.0173629582 -0.000336195298 9.8429838e-05 -8.334416e-06 -0.0006178254 0.00750496684 -0.02984753498 -0.13996896238 0.000397418 0.001840222828 -0.08305621316 -0.0011329178 -0.006897498 0.02922552907 0.0118493406 -7.05698e-05 0.004650152 -0.02071857853 0.073566109 -0.00390149768 -0.00036393538 0.02251843734 -0.086941293 -0.01956861194 0.01373040566 -0.0174354 0.00619416291999999 -0.139704 -0.0101137944 -0.0032175324 0.0194996717 0.031174582 0.0118145542 0.0092954322 0.03947688338 0.034402638 0.00130831512 0.0026316294 0.0001095726 0.00068622986 -0.00268223478 -0.003270105 0.038176166 0.0004600150344 0.07777094044 -0.032142468808 4.23487e-05 -0.01856047 0.0006131748 -0.00061151626 -0.00018098778 -0.02709641328 0.0546756588 0.017861772 -0.117986374 -0.0209704022 0.000629342 -0.0052879736 0.09757531356 -0.0016237106 0.00536782292 5.17878e-06 0.028017433 -0.0008266689 0.04980099776 -0.042000528 0.026282622 0.0638859274 -1.6230282e-05 -0.0586947616 0.0020761722 -0.0008217603 0.01434387506 -0.055821094618 -0.00057309744 -0.038616446666 0.00061290172 -4.303888e-05 -0.1036626 -0.095627712 -0.18190728022 -0.1283750786 -0.2087059316 -0.0923217516 6.219768e-06 -0.0010537676 0.0005676682 0.0216680908 -0.00574546464 0.021053814922 -0.000186521996 -0.056823067908 0.045553441384 -0.0002669166106 -0.00071890472 -0.0735791398 -5.841118e-05 0.027286050844 -0.0378194032 -0.00646058 0.00032245654 0.060550264898 0.0024857278 -0.047542676 0.026057372264 -6.373484e-05 0.05137037092 0.035554302516 0.10272473636 -0.03763158204 -0.0001254986 0.069297766 0.00098443346 -0.02812344078 -0.112739043 0.0117478 0.000272594852 -0.1517826798 -0.05910603 -0.0011259674 0.0169428226 -0.0009384802 0.00051711706 -0.0352226576 -0.0356747744 -0.05222000868 -0.02888064282 0.00872235236 0.0001336236 -0.0222957931 -4.778216e-05 0.001001393 -0.0017479826 -0.00012335904 -0.00082165676 0.00271896716 -0.0007739064 0.0055829476 -0.0002170448 -0.2006858 0.000116066 -0.0026775146 -0.0389044232 -0.00012822606 0.01461614252 -0.00010883436 0.03853048822 -0.0017409506 -0.0023764584 -0.0059020898 0.05179246232 -0.06741338468 -0.00013188848 -0.02280644078 0.0023001546 -0.00066697352 -2.042288e-05 -0.00020752564 0.000955762 9.060004e-05 -0.000831044 0.082673838 -0.0405310946 -0.0007105816 0.03400465708 -0.04195465426 0.000960374760000003 -0.0002674556 -0.0011254286 -0.00035053616 -0.0011537816 -0.012960861022 0.0360786572 -0.01809737518 -1.3093974e-05 5.242376e-05 -0.00078993676 -0.000369290692 -0.00022642888 -0.0248004786 0.0136836172 -0.046165944 0.0008150706 -0.0496369426 -0.0231982618 0.00054357608 -0.2576045421088 1.510918e-05 0.0006135112 -0.12040688692 -0.04844833412 -0.17230057484 0.0001610278 0.036094879 0.0257727864 0.00030025938 -0.05254235 -0.03178767162 -0.170254038 -0.0001436868 0.026261795686 -0.038481125304 0.0001541396 0.045537481 -0.001160957176 3.6985532e-05 -0.085295202 -0.02263031184 0.0007379204 -0.00097708662 -0.03199669694 -0.1221314474 9.1814912e-05 -0.00024983602 8.48688e-05 -0.0772934692 0.0006857148 7.4912e-05 -0.16322 0.044203546052 0.00192149842 0.04368536872 -0.039033593 -0.00132737648 -0.03495575506 -0.024289434 -0.03183418614 -0.0016582284 0.053148772 0.0001732878 -0.0003087172 0.1588738 0.000237628 0.10307713758 -0.00020816762 -0.0079602628 -0.0005451472 -0.038600586 0.1509740429 0.0101279042 -0.0001254997 -0.01344379274 -0.00070165316 0.0010226655 0.03801772554 0.001854921 0.0001445298 0.0319724094 0.03747668886 0.027851476 -0.000315436 0.0070483298 -0.026363473558 0.0022611864 0.00167042 -2.73244e-06 -4.806124e-05 -9.170496e-05 0.07302553128 -0.04614292462 -0.000381384 -0.13725573 -0.019212956908 -0.02225065848 -0.1211240148 -0.0496245279 0.04644166412 -0.036644748492 -0.2189404 -0.05609381876 -0.064814756804 -0.002134522 -0.06473409 -0.0469536652 0.00483953654 0.001604697192 -0.054966706 -0.001154776 0.006291222 0.0022297118 -0.01068730224 -0.02046329316 2.21628e-05 -0.0006347564 -0.1931825246 0.031939610548 -0.0030195068 0.0007112258 8.626274e-05 0.023470712 0.018739975208 0.00018228272 0.0154817092 0.00097517806 0.06671469348 -0.02610331832 0.0137857197652 0.0007870838 -0.094778395 0.0325048164 -0.03367526 -0.1161632 0.0012303936 -8.964558e-05 -0.06295499856 -0.025485808392 -0.044538432586 0.00020049 -0.000858348 -0.07341442522 -0.0492160414 -0.0004175386 0.00411095 -0.02591908228 8.044976e-05 -0.01633714678 0.083292672 0.092976938 -0.0366493879 -0.00145862976 -0.051329432942 2.5397916e-05 0.00091353934 -8.927696e-05 -0.0058322048 -0.00019363754 0.000118926228 -0.0442649336 0.05133019656 -0.00313911028 -0.0824998426 0.04869201036 4.371742e-05 0.03951639204 0.00011962418 -6.2896596e-05 0.1275828996 -0.00244775 -0.001429339 0.042854027336 -0.0584783026 0.045055133 -0.0040809602 -0.08980991348 -0.02596333888 -0.087276 0.00015847704 -0.03703692894 -0.00225888038 -0.01755949755 8.565882e-05 -0.0290890314 0.000466701678 -0.06086985998 -0.0034980134 -0.0215822206 -0.000637666 0.02173205822 -0.1003813758 -0.05600224354 0.07501001638 -0.13070125542 -0.072184288 -0.11386233398 -0.01190893 -0.01729987662 -0.01654323 -0.0002029728 0.0996116 0.03260109426 0.0012757918 0.016565786 -0.003594499 -0.0210031946 -0.0001194814 -0.0507116452 -0.1572862 -0.0009891448 -0.0018071012 -0.0002250028 0.0005828868 0.0397866252 -0.00091096 0.0919540758 0.04313885986 -0.00022914136 -0.073303497062 0.0030528238 -0.004471394 9.261774e-05 -0.07820826214 -0.081303088 -0.00018523446 -0.07686836378 -0.0225883516 -0.0320640958 -0.01895216752 -0.00026375 -0.1432024638 0.00207720598 5.864809e-05 0.0798160524 0.00129927302 -0.00083837664 0.00651584256 -0.0004715372 0.0393822446 -0.010211192 -0.060814147 0.0386227994 -0.0015141882 -0.0012622796 -0.000654833708 -0.0004179094 -0.1217892944 0.00031196114 -0.00334417224 0.02474994726 -0.0001490899 -0.00022913606 0.045716637906 -0.129816 0.0010896251 0.0192414868 -0.000604160354 0.04987862552 -0.12862374148 0.00211865468 0.0247614337 9.867758e-05 -0.02438459888 -0.00017026678 0.00159012094 0.0015652084 -0.0240930136 8.10399999999988e-07 0.009321666024 -0.1090400418 0.0025348006 5.39441e-05 0.000760927599999999 -0.0037597 -0.089877704 -0.0750400688 -0.1103664122 -0.184306206 -0.06188911164 -0.207512596 -0.004404313482 -0.00964310822 0.061759073 0.00048485698 0.02783370106 0.04001864344 -0.0422926854 0.001437015 -0.03903616006 0.0016022368 -0.041528859 -3.67839999999996e-05 -0.08230175392 -0.02247504036 0.0388082230346 -0.010600578 -0.0348030242 -0.076338486518 -0.145198566 0.032030371 -0.0531402052 -0.0027746724 0.0006220406 0.03285429568 -0.01715116432 0.03502702306 -0.0052696778 -0.0001546156 -0.0564199578 0.0501517608 -0.193304076 -0.02481650712 -0.0027983426 0.08944675634 0.028181378268 -0.02751281512 -0.0774248 -0.175667 0.05030831918 -0.0027863878 -0.017454168 -0.0001211045 -0.0628010012 -0.0809602602 -0.08117047 -0.0825867490704 -0.0038188502 -0.00241952722 -0.043367848 -0.0822190212 -0.00243087352 -0.0149486636 0.0945856948 0.00055132782 0.045546136 -0.00067429922 5.9329e-05 0.001996768 0.00376758000000001 0.0039798944 -0.0001432861 0.0002944812 0.02739320454 0.0014747156 0.0687858 0.000451214226 0.0498398102 -0.0012298514 -0.0241282056 -0.052451694 -0.0055845808 -0.0002610616 -0.10760502228 -0.02734772964 0.0039131974 -0.0024558508 0.0027999046 0.0358424624 0.03617474564 0.042984095 -0.00026010616 -0.02189735346 -0.06278603642 0.0627648292 4.682426e-05 0.00030035272 -0.0472744098 8.903964e-05 0.0172941283 -0.0006248406 0.00181076682 -0.0115209178 0.051057802 0.0002028562 1.7948082e-05 -0.11283411366 -0.00270636618 0.00474435932 -0.0603184652 0.0441740046 -0.0009120308 -0.0007649547 -0.0003872122 0.03122079684 -0.011172614 -0.0882423228 -0.0008548218 0.00014920314 -0.04996077938 0.11813899284 -0.079602876 0.0233136158 -0.028082385218 -0.00169900974 -0.0107085194 -0.073100229114 0.06055512412 -0.042760498918 0.0423828735 -0.04669503442 0.00354842782 0.0475414 0.0181590045 -0.0113049894 -0.0001017925 -0.03709703248 -0.009818822 -2.49990000000001e-06 0.04133986936 0.018030157 0.10172032664 3.7301042e-05 -0.0438544242 0.0009537734 -0.0271794754 -0.007132836 -0.0234933704 -0.0002839399 0.12304966146 0.08690158908 -0.02084744326 0.0040864864 0.055283787 0.05181374052 -0.0492702082 0.04544592972 -0.0005125192 0.0002135854 -0.001350655 -0.007724781 0.000436874 -0.000418927 0.08879606398 0.000253828276 0.0102081866 -0.0507571648 0.0017482592 0.021365904 -0.04512857 -7.016208e-05 -0.03981365394 -0.00021731164 -0.06088495668 5.753482e-05 -0.02187617108 -0.00038757882 -0.000126414164 -0.0988601296 -0.076665333 0.06041551388 0.00016488646 0.01905313974 -0.0154364978 0.01781306 -0.050275534828 -0.03764051004 0.03341348762 0.030647258566 -0.079093658 -0.00106114604 0.001436886 0.01754785456 -0.00035472198 0.0208228254 0.0003892947 0.03217276526 0.0039467742 -6.049101e-05 0.0338156259 -0.002215892 0.0001639116 0.06144167134 -0.00125642594 0.04572779018 -0.0363177153 -0.0001472796 -0.004905031 8.49523e-05 0.000530407 0.06390485074 0.0001950241 0.087609036 0.0993426302 1.09746e-06 0.00028064586 -0.001170374 0.0304239363 0.00415254 -0.07051749569 -0.0391241038294 1.3835944e-05 -0.0093922 0.03594100898 -0.02924668516 0.0263832456 0.04129338926 0.0005481614 5.515424e-05 -0.02990085314 7.3425762e-05 9.58528e-05 0.00490597526 -9.942978e-05 -0.04202591466 -0.10927596952 -0.0817771593 -0.1007706158 -0.0046562702 0.02493775954 -0.05825847742 -0.0008277619 -0.003622682 -0.0026728116 -0.0110829498 -0.0471593368 0.0493263118 -0.00371194008 -0.00034896834 3.74400000000021e-08 0.00118591048 0.0011913132 0.027179622666 0.010911655 0.024791892 0.042440016 0.0014138944 -0.02630994462 0.0953444554 0.04911169112 0.0853684732 0.0648693904 0.0734959366 -0.0015853612 0.08656219024 0.00042781738 0.0003148776 -0.001158938 -0.0879903358 0.00101392432 -0.00035783518 0.031170292 0.049034093 0.0336512 -0.0018652924 -0.11749757682 -0.19495699878 -0.0017175866 0.082574408 -2.067002e-05 -0.075083632 -0.00018372 -0.002813383 -0.03999733198 0.00026984784 0.0051762254 -0.0852958036 -0.02744115609 -0.100187243 -0.00011368596 -0.05287510088 -0.045947 -0.03245351348 0.00026206572 -0.017837988406 0.001151502 0.000343044 0.046501888 0.003499975 -0.0386550672 0.06121556884 0.0062419522 0.0003339177 0.00068438968 0.000873803374 0.02161204532 0.03822399708 0.04980090762 -0.072967678862 0.030043439 -0.0004009758 -0.0138025456 -0.00053927072 -0.035020482644 0.074683949074 0.09069521168 0.00025403678 -0.0014874662 -0.000192112 0.0024392626 6.68112e-07 -0.02501787902 -0.00093175566 -0.053804966 -0.0501733068 -0.0009213584 -0.08929884184 0.00025321838 -0.0675914627 -0.031708298 -0.03990686 -0.03642432661 0.0001750477 -0.02424178036 -0.00021584328 7.93522000000001e-05 0.02626145002 -0.0300053238 -0.01410022942 0.00194458096 0.00791156 -0.1009004 -0.0353203136 -0.095359528 -0.0292484084 -0.048231119 -0.0618767404 0.00024147682 0.00028989 -0.0002577198 -0.0005994388 -0.02748387588 0.018683656 -0.097290803 -0.0025553934 -5.295206e-05 -0.031224038902 -0.071379979 -0.0123037634 -0.0011454524 -0.02355168006 0.000185604 -0.010011546 0.00084160026 -0.00120667816 0.02125016534 -0.129410102 0.015845877322 -0.0003188794 -0.06867479778 -0.162489542 -0.1657396928 0.065478662398 0.00015778798 -0.016476492 -0.15712487 1.661658e-05 -0.01407770108 0.0700153426 -0.00335638636 -0.13568592 -0.03140046 0.00307252294 -0.04779074026 -0.0013642214 -0.094724 -0.0565123602 -0.02651069 -0.02417270014 -0.0711474428 0.0719762046 -0.01861372 -0.00191670246 0.0263927434 2.448194e-05 -0.0022204 -0.11139312 -0.001512274 -0.04791746 -0.0001895082 0.0038666378 0.0039600212 0.0006285166 0.0039849828 8.2302662e-05 0.03990284702 -0.028034065 -4.85452e-05 -0.005688176 0.00088518188 -0.002530162 0.00073342476 -0.1330713379 0.0851182287 1.527338e-05 6.62598852e-05 0.055857046 0.001146962018 -0.00669512966 0.0190540758 5.58014862e-05 -0.0115823654 0.00156210062 0.0001767738 0.0654904806 0.03784160914 0.00011314452 0.035858363 -0.050585248 -0.02638984182 0.0011361896 0.03898954362 0.0148578164 0.0034501386 -0.01227029474 -6.3508e-06 0.020574352 -0.04309797626 -0.0277920347884 -0.195208224 0.0042350854 0.05534938514 0.040901542 0.0017825488 -0.00111911894 0.00055726174 -0.09425524562 -0.0942404 -0.006942682 -0.1941566 0.00897665418 -0.0257868188 -0.0422134228 0.00010435966 -0.042356729262 -0.146101856362 -0.00157804988 -0.17948608188 0.00013807284 0.000150697156 0.0010745902 0.00015262566 0.0271576801 0.0210870971 -0.217316842 -0.0548997738 -0.0304596378 -0.107509263786 -0.066558354018 -0.007196989684 -0.008434938 0.039762474 -2.01636e-05 -0.034364066 -0.0025927412 -0.007307503636 -0.000402758 -0.000476006 -0.0026065196 0.00024631282 -0.01904043622 -0.0835496 0.0823697767 0.0290213966 0.1195764042 0.00338995808 0.0075975752 -0.0015996916 0.01897419524 0.028096975754 -0.029379966 -0.1171010472 0.02943498356 0.03928645276 -0.09827845 -0.0123382434 -0.014066368 -0.0664625208 0.004441532 0.065315705554 0.00034007636 0.0012254482 0.0001592214 -0.00174067508 -0.0028226034 0.051524858 -0.1064626448 -0.05490739862 -0.147122657 -9.658224e-05 0.000650882 -0.0100231916 -0.0011839118 4.596276e-05 0.022384748016 0.0004650058 0.0007676222 -0.00061367906 5.91269e-05 0.0009782696 0.025651384 -0.05669942942 -0.00108661278 0.005385463 0.0530202346 -0.06814748 0.0012407374 -0.0822994196 -0.11893022 0.00021069824 0.000693425 -0.157293832 -0.02798499472 -0.004993167 0.0001286422 0.0186988752 0.0040385648 0.0448577062 -0.024974422 0.0217220888 0.0241969981 -0.00011583086 -0.020903584 -0.03352779266 0.00011634316 0.0035278302 -0.01253601614 0.0689017734 0.0001737266 0.00331881384 0.00085391758 0.0387181147 0.0644843676 -0.05853401404 0.0003886397 0.0002432878 0.0518863985 0.00249315709999999 -0.00364304946 0.07201359 0.0525865882742 0.03554497648 -0.0455097572 -0.057417713 -0.034835295286 0.0006134755 -0.092458196 -0.003694634 -0.1198272 0.02129591 -0.0009327222 -6.188881e-05 0.0025988452 -0.02129369042 -0.0606082378 -0.005729316 -0.0879188846 -0.0532981736 0.02504417658 -0.0461613242 -0.0007740214 0.00013660814 -0.0005101962 0.00096018212 0.0068119046 -0.0509420382 -0.00052673958 -0.106540477 0.00824536 -0.0243914588 0.0237314995 -0.0484212104 -0.0005903442 -0.07353589142 0.000874806800000003 -0.0001234095 -0.03595356196 -0.04055301598 -0.04261971114 -0.0004154856 -0.00138682626 -0.00154767042 -0.100946458 0.0307880488 -0.0020123308 -0.057095109298 -0.021866963 0.0029107196 -0.0382516 -0.0013494874 5.748906e-05 0.023811699236 0.0430800128 -0.0266336278 0.00788137 9.4166612e-05 7.6347e-06 0.0299599286 -1.40159999999997e-06 -0.1098818334 0.068094823 -0.0668593086 -1.20223999999999e-05 -0.034035242 -0.00039041544 0.0456511398 -0.0879566954 -1.599644e-06 -0.0004993397 -0.08044308 0.0020751244 -1.730148e-05 6.342342e-05 0.0530558661 -0.00018523776 -0.03625447778 -8.992364e-05 -0.15030487452 0.000466250456 -0.0010717568 0.0027050532 0.00700160126 -0.13428350938 -0.0051965274 -0.0278325754 -0.002214262 -0.03609501784 -0.026940609226 -0.054979681 -0.0588297063 -0.039584928702 -0.00090841664 -0.05748342734 -0.0693598012 -0.000996931679999996 0.01938813104 -0.000591486 0.0037388552 -0.00237959478 -0.0882842292 0.0019263999 -0.01839459262 -0.0106043222 0.03166194156 -0.01387776922 -0.000374184580000005 -0.0010663198 0.01384365 -0.0665123132 0.0001238604 0.00625980082 -0.0008224722 0.02577333162 0.0021298026 -0.000113249676 -0.000593869362 0.0277628637 0.023713259 0.00047080692 -0.04406154 -0.153705613 0.035689584 -0.0208151152 0.000470105 -0.00216658846 0.025248257204 0.0019067386 0.0002548198 0.065788474 0.0032864876 0.0013375784 0.00040253572 -0.00035592 0.1194783592 0.00109303438 -0.061906832 -0.0010533914 -0.05522046638 0.026329143494 -3.1939346e-05 -0.0005079276 0.027328203348 -0.0016419982 -0.0517499056 -0.029627899 -0.0535708878 -0.00184763356 -4.4014e-05 -0.00042847984 -0.0173044368 -0.08998244 -0.097876226 0.00066380336 -0.00124661422 0.02198013344 -0.00012889728 0.00042660806 -0.0042321112 -0.002982514 -0.000375603472 0.014560607604 0.0008340748 0.09534423452 0.00028013448 0.0008148378 -0.00977725204 -0.0006565014 -0.02049904818 -0.0508581638 0.03408320158 -0.00042108374 -0.0305011418652 -0.0491746394 0.0289397294 -0.12703373912 0.007903411 -0.063295557516 4.924519e-05 0.028418809 -0.2224311578 -7.4233682e-05 0.04046973122 0.01613201982 -0.08196781372 -0.000905924 0.011205783144 0.041855876918 -0.10438482572 -0.2012623968 0.000190296034 -0.0268447784 0.00011917718 -0.1668992 0.000180559114 -0.04091252952 0.0001859353 -0.1933278036 -0.2147065946 0.001170726 -0.0546260788 -0.00039320778 0.0016013736 -0.00030887626 -0.013651486 0.0171541812 -5.45462000000002e-06 0.039237878 0.0430593008 0.0509205938 -0.00050741358 -0.08228308342 0.07033096402 0.00015940786 -0.0001449305516 -0.0060227968 0.05037192 0.0002511998 -0.0013905032 0.017775292608 1.871329e-05 -0.1204276 -0.0001393779 -0.00013650056 0.000160425940000001 -0.036926849386 -0.08581428828 -0.00018967594 -0.0629333432 -0.0995681834 0.06073827242 -0.14788091311 -0.06276849 -0.00020737906 0.0599918476 -0.073299284 -0.0555594838 0.0770641112 -0.0660397395 -0.29932844822 0.0001526168 -0.167888834 -0.020417202 0.0450569078 -0.0001147284 0.0291313362 -0.0441068146 0.0170759705184 -0.0221199362 -0.093121222 0.0472584128 -0.2428309902 -0.0757824 -0.0053970824 0.00033644212 -0.0436734151 -0.0121917702 -0.0222417611 -0.05444974062 -0.1323210922 0.0377176186 -0.003461988 -0.04875914032 -0.17516528736 -0.044095575684 0.083649583672 -0.0170073768 0.00113827424 0.02872794032 0.00740083662 0.00659582924 -0.0556099416 -0.04046817556 -0.00385936392 0.0078657076 0.000552691274 2.159984e-05 0.04916028247 -0.0469112664 -0.00067493064 -0.000649038 -0.15821892232 0.02499082876 -0.096195302 0.015816784 0.0915310044 0.0022185366 -0.041367736 -0.153623964 0.0099300256 0.00082639544 0.08805368028 0.037472984 -0.00013407066 -0.06097612624 -0.03939560706 -4.11122e-06 -0.07408958992 -0.024618687 0.03368872948 0.0006737614 0.04172797868 0.0293977946 -0.000178089792 0.0857919828 0.0027927258 0.0004636344 -0.0022996344 0.0007385548 -0.0186260658 0.0896319276 0.00142101068 -0.000269835352 0.07687182616 0.0023432168 -0.00011850402718 -6.6285906e-05 -0.03653218964 6.939418e-06 -0.0165282557 0.058566347 -0.0001427696 -0.09511215274 2.7931818e-05 -0.10681027 0.029069136 -0.14658305342 0.0062754466 -0.0293556258 -0.049408128 -0.02105074374 -0.001373021 -0.0005704824 -0.05073874 -0.008345646668 -0.01803898436 -8.90871628e-05 -0.0308413976 -0.0437831126 -0.0022477812 -0.0017327282 -0.027573868256 -0.01906166344 0.00992665156 -6.589124e-05 0.000511738 0.03097915042 0.0039972666 -0.0001245926 0.00418171926 -0.059393186 -0.089491376 -0.0030597772 -0.0765881764 -0.001540518 -0.085930154 -0.01719183 6.28270532e-05 0.00061971102 0.00023718696 -0.017498049602 -0.00034373586 -3.394908e-05 0.00012696428 0.03679184588 0.001181971 0.050064374296 -0.0765916822 0.0005027878 -0.005973138 0.0356471202 8.9275378e-05 -0.00159845206 0.0011999978 0.002258954 -0.0804368942 -0.00013553984 0.0615473102 -0.02337011616 -0.0007574344 0.02793589846 0.02108948074 -0.037107872472 0.03912921796 -0.023691303692 -0.00036187 -0.00220991366 -0.0002205942 0.0008284694 0.0271117658 0.002670835 -0.001446442 0.0072749612 -0.04116272284 0.0038164104 0.0693044352 -0.010476186 -0.127762356858 -0.0214329648 -0.001624217486 -0.0120260266 0.1001365126 0.0020883676 0.13577884698 -0.000342038358 0.00058947258 -0.0353290996 -0.0021749329 -0.0421277796 -0.045182576 -0.040906811474 0.00030084476 -0.040167025472 -0.0904628344 0.00015641934 -0.00159540912 0.00027498288 -1.3607182e-05 0.0298090902 0.0975437528 0.1074745658 -0.00358962116 -0.065166924 0.041810390888 -0.01794314772 -0.08664783 -0.133348764 -0.0023938378 -0.0587962756 -0.100897918 -0.0858027852 0.01949994524 -0.07290408916 -0.04788684782 -0.06340055034 0.0008992852 0.01833144279 1.37277e-06 0.0555636 0.0162651454 0.0382917456 0.06132957928 0.0150193212 -0.0615961808 -0.0421455306 -0.06071987012 0.0002065354 0.0001036168 0.071425569472 0.04655151892 -3.3193282e-05 0.0001690958 0.023448592 -0.0043964554 0.00014616446 -0.0022319248 -0.0279136624 0.03747356222 0.0015066666 2.128134e-05 -0.0902308166 -0.0016698922 -0.229928479 -0.014962634714 -0.070006906 -0.06097756838 -0.00120798536 -0.0431819206 -0.183345928 -0.194266926 -0.099893968 -0.104644958 -0.182241412 0.0027659752 -2.94025999999999e-06 0.00037579592 0.04223315388 0.08151415764 0.0434285646 0.0574511794 -0.0425800278 -0.0191046108 -0.0420372512 0.067099341 0.09227537 -0.00040920318 -0.00011587842 0.0175118764 0.00020853172 -0.187847698 -0.0712466 0.077541942 -0.1239456 -0.1156244 0.0114175176 0.0457134604 0.00209519999999999 -0.0293240642 0.0004886044 0.00143340236 3.465172e-05 0.0697548212 -0.0466719172 0.008248624 -0.0004663512 0.0029264642 -8.796863e-05 -0.0680565302 0.02142840382 -0.00131610832 -0.0829916 -0.02852402 -0.08093379066 0.0153345323 -0.001221627874 0.00020823492 -0.01794787274 -0.0445298256 -0.0303755714 0.000359437604 -7.52239999999988e-07 -0.00424334702 2.60469e-05 0.01915923786 -0.005358353 -0.064856484 -0.002042718 -0.12290963288 -0.00018274536 0.0004753036 0.00359968802 -0.091546416 -4.21540294e-05 -0.0689935432 -0.0008677647 0.000860924 0.011692178704 0.004833912 -5.447254e-05 -0.1444192 -0.0632571256 0.06365397988 -0.12375769576 0.00011329164 0.019365964 0.01765278828 0.02022316576 -0.03416061318 0.0005882194 0.01801411736 0.02909562556 0.03567818592 -0.03261215522 -0.020009553154 -0.003096207 -0.0001170184 0.00022281062 -0.0720360064 0.0719752766 -0.000100082026 1.636742e-05 -0.05309988556 0.00201084560000001 -0.06664794226 -0.097383516 -0.0004871744 0.000189035649 -0.001175599 -0.0004969562 0.000585829052 -0.04943542304 -0.142439191 -0.04447148714 -1.798904e-05 -0.01361821098 -0.0025578413 0.0646621694 -0.056333228104 -0.000917637 -0.1333626 -0.034994780078 -0.0013123426 0.0303401356 -3.387092e-05 -0.00073387372 -0.0163490758 -0.00021253984 -0.00781785602 0.0014354892 -0.03245538158 -0.016740222 0.00915944778 -0.1058075 -0.0007125042 0.000934694 0.04840804738 -0.112882972394 -0.0005576248 -0.044507502 4.8413452e-05 -0.01128653916 0.00021149078 0.0462777818 -9.105463984e-05 0.000412821 -0.0258120318 0.010099428 0.027090276 -0.01460235766 -0.0182640372 -0.0765305862 -0.007780383 0.00490870046 -0.012204434 -0.0003703166 -0.00030618374 -5.329464e-05 0.0262370436 1.7177786e-05 0.0094371446 -0.00166720824 -0.000313675 1.803624e-05 -0.0039955398 -0.0603422293 -0.117826406506 -0.01356019 -0.0001055908 -0.0145736845 0.0262022442 0.040438477941 0.00183742662 0.00414781 -0.0019519464 -0.018171760374 0.0016541024 0.00036087966 0.165842315 -0.0021712276 -1.91626e-06 0.0025113124 -7.499314e-05 -0.004534451 3.649724e-05 -0.221550578 -0.17325982 0.034520210634 0.0331237428 -0.043513460172 0.00055963142 0.00015952004376 -0.08051005374 0.00050750628 0.0588506833 0.00022924826 -0.12728226648 -0.06908962166 -0.19819765134 -0.160320132 -0.00019059654 -0.0004534401 -0.0006020908 -0.0002925988 -0.04823051358 0.0006332578 0.006918965966 -0.1525862 0.00087568172 -0.21580976 -0.0009375656 0.0330427566 -5.856993e-05 0.000713193 -0.000525191 -0.0015841984 -3.498924e-05 0.0134939098 -0.0246012 -0.03402618138 -0.001820692 -0.05342357442 0.01562460846 5.71521e-05 1.4576e-06 0.0314036134 0.00021873184 -0.00152567726 -0.09066289582 0.1156166814 0.001263828018 0.035846894982 -0.029619193046 -0.05965977324 0.00068215314 -0.0210628396 0.0004012138 0.0480190796 -0.07249797892 -0.102230604 -0.03840042044 -0.0177334542 2.372932e-05 2.1282824e-05 0.07301844636 0.008874352 -0.06666156348 -0.0248269039 -0.03290796946 0.0015372348 0.0003028624 0.001763420326 -0.0067506404 0.0177110896 -0.070230776 0.05580480804 0.0041555112 -0.0548224 -0.08859363344 -0.0385600838 0.0004732256 0.00183258164 -0.18007398242 -0.0072724082 -0.03461160104 -0.04430205 -0.00012036532 0.035144808 -0.13859187334 0.03136642984 0.01555692726 0.0920498258 0.0142657575 -0.0505658836 -0.0964202 -0.06662553 -0.0334656552 -1.281008e-05 0.004219355 0.038049421772 0.0025169106 2.452062e-05 -0.00410139891 0.0032786578 0.00036261608 0.0039597692 -0.00102304006 0.0002606246 0.04347073568 0.03872780658 0.05092613133 -0.00115989222 0.0007430885 -0.00108748458 -0.0050689092 -0.0532126596 0.0522105454 -0.0001272586 -0.022139248 0.051069394 -0.02947044 0.032643794 0.00067487338 9.72293e-05 3.039976e-05 -0.0272785348 -0.000508165 -0.0621426552 0.0089451594 -0.00153149154 -0.04813958 -0.03181004304 -0.06296163996 0.0494947386 0.034926478858 0.02377056264 -0.0966680466 -0.01126885532 -0.0019311949 0.04489247926 -0.00338160554 -0.036144262 0.0031203224 -0.000135672468 0.0012260846 0.01978489324 0.00245775718 0.00097883168 -0.000113006 -0.04660287224 -0.0030614454 -0.274427096 -0.07468093054 -0.0701516492 -0.10355313868 -0.07119715108 0.00105133908 3.411035e-05 -0.11094912 -0.00046933142 0.000217917554 -0.00064324012 -0.005990004 -0.0400617534 0.0273762244 -0.01109516516 -0.001126454 0.00061399876 -0.0533799085 -0.0416970946 0.00339127206 -0.005616802 0.10657652376 -0.2480579587 -0.035519574 0.00109321034 -0.030315979 -0.05819478 0.065499595248 0.11937535132 -3.61376e-05 -0.11399318742 0.0551003644 0.04707863304 -0.0502097776 0.0001527164 -0.07234417586 -8.984736e-05 0.00028393268 -0.0334173257 -0.06849018172 -0.000659763 -0.00017962698 0.0037447695 -7.2214164e-05 0.0236197512 -0.05864702778 -0.000118464796 -0.06804634154 4.633972e-05 -0.0410156268 -0.112587558 0.07710559 -0.03656406028 -0.00180599808 -0.0007523968 -4.916708e-05 -0.0011939506 -0.0854854914 0.066919981 -0.01592570506 -0.0006070038 0.00097957414 0.0045318222 -0.0147945022 0.0167200236 -0.010278142 -0.0005513239 -0.0517058424 -0.06432599796 -0.00126977622 -0.0065201498 -0.03349400468 -0.09666852 0.028280686 4.06708000000001e-05 -0.0915148 -0.240928514 0.0387515788 0.01944396896 -0.2721216 0.0538308828 0.051276442974 0.02498191788 -0.001111639334 0.0041666314 -0.00020684442 -0.004245668 0.00064510242 0.0007182058 -0.0027545842 -0.169503524 -0.0940423498 1.6981028e-05 0.0223333876 0.1112196992 0.00436937156 -0.03205184 0.00127019336 0.07017373184 0.0653573334 -0.2116234 -3.884351e-05 -0.0016338928 -0.0226431402 -0.001793497 0.0009988454 -0.040291471958 3.39082e-05 -0.08243248 -0.0863489683 -0.000898469856 0.0756634734 -1.586242e-05 0.0003002292 0.094526111 0.0113615364 0.0008796862 -0.08077049036 0.02957364002 0.000654036156 -0.1736976422 -0.1568392 -0.0568015682 -0.020958436 -0.00108207512 -0.1064044 0.01711169218 -0.098034758766 -0.000261168042 -0.0441992 0.0653857562 -0.078938 -0.0821802 -0.1255686134 2.34194038e-05 5.52326e-05 -0.0261329586 -0.07933034228 -0.0005062054 -0.03636977422 0.02436524214 0.0008199748 -0.0472433218 0.1015660168 -0.0585915724 -0.0006097482 0.1096561225 -6.6126822e-05 6.27199999999998e-07 0.000599595 -0.0001222924 0.02063835422 -0.0195787596 -3.50709999999715e-06 -4.5638922e-05 0.00012409202 0.0001368896 0.03648818562 0.032057589 0.0001332372 0.00178932798 -0.02176726942 0.056399026832 -0.0671446656 -0.06549054 0.0520757432 -0.02149849542 -0.04994076642 -0.0291295491 0.0006739476 -0.0005948458 -0.00159280314 -0.05257944 0.0432423324 -0.004048112 -0.0325385686 -0.0264299514 -0.0003709633 -0.0003357498 -0.03957251952 0.000213636 -0.0019262754 -0.052704956236 -0.06176788266 0.000643165 -0.03731447776 -0.0616191042 -0.0001042224 0.05661258436 0.01560157924 0.000483965988 -0.0838482 -0.065832778 0.00827294374 -0.17641390374 -0.089830898 -0.1302153522 -0.00076455446 -0.0035398452 -0.1048596 0.0003378266 -0.055418977626 -6.74338e-05 -0.00103131518 -0.00027980386 0.057347928 0.0008491238 -0.0530414354 -0.00082455278 -0.03154052614 -0.000391563488 -0.1256707994 0.04845341364 0.049538458 -6.6049906e-05 0.04832187078 0.0196224048 0.01719943282 0.0001053836 0.0008519127 -0.0565638 -0.069579 0.0017152454 -0.04006196246 0.032564236316 0.000113154152 -0.027547564 0.037249083 0.05200179332 0.03008370408 0.0120595892 -0.0006818586 -0.01439187 0.03360372172 0.000927558 -0.0246588824 -0.0014007788 -0.011771314 -0.0466778826 -0.0038057736 0.000316147192 0.026228449578 0.04692288208 -0.0007384318 -0.03866162232 -0.16054437 -0.10757578 0.0060590516 -0.11205708678 -0.01687465002 -0.004228467 -0.001150491 0.0320756798 0.0013685008 0.0185361152 -0.01637695994 0.0001397453 0.0005432212 0.02931069154 0.08202584142 -0.00177465744 -0.0260224062 -0.0003662984 0.00190702028 4.4980962e-05 0.0868895018 -0.1386043206 5.8705482e-05 0.00035296836 -0.150187054 0.0022812334 -0.02332037864 -2.92020000000013e-07 -6.5452e-06 0.056024818526 0.04127642528 0.00054983414 0.0618252738 0.11555252 0.15346610198 0.03188588516 0.02879189284 0.004045686 -0.011183987928 0.038408418192 -0.04459945912 0.04684677604 0.034025238 0.00908559792932 0.00049425799 -0.000704616 -0.01305312522 -0.17155498064 -0.011897953442 0.09926418 0.03445398758 -0.00019064738 -1.531068e-05 -0.04186128042 -0.084692206 0.059901454408 -0.0001299154 -0.0133924338 -0.1969769952 -0.1062508 -0.0686273008 -0.0508412 0.00549813142 0.1127681184 0.0016874166 -0.069053 0.03729192526 -0.0030526014 -4.16195e-05 0.0141693154 -0.03109541098 -0.1322586914 -0.0009952632 -0.062011678866 -0.1978096 0.03102802546 -0.0777494748 -0.1226371264 -0.1307598474 -0.0259326254 -0.0216029018 -6.82189e-05 0.04877929162 0.0003562027 -0.03352252918 0.00630180458 -0.0175195538 -0.0006534762 0.0017397516 6.2635e-05 0.00170152818 0.0417381864 -6.7037324e-05 -0.17298523084 -0.0082985342 -0.03775297076 0.0145084568 0.0102136874 2.234371e-05 -0.0391780096 0.0010275842 0.04261298554 -0.02017240304 0.00136378362 -1.9016718e-05 -0.000334327442 -0.0305980236 0.05371935116 0.0253398206 -0.0015026228 -0.00805686724 0.0031275794 -0.00392224178 -0.072106468 -0.00548607562 0.06832566492 -0.00013884929 0.000219657576 -7.21344e-05 0.06963698832 -0.001970725 -0.0533940842 0.0023972196 0.06509897674 0.1205478547 0.0343937604 0.054549769 8.048804e-05 0.000971390400000002 0.0063353322 0.00086097742 0.0006923917618 0.02383808392 0.03004770416 0.0614245712 -0.0412390715 0.0279393003 -0.00919388094 -0.155409838 0.059225174 0.03420734358 0.000456081604 0.00073005556 -0.1113191802 0.00080962654 -0.000153389694 0.000133758716 0.016168211234 -0.095612778 -0.090828 4.27824e-05 0.0687611236 -0.06772524136 0.03164385548 -0.0765237547 0.07017666214 0.0613810564 0.00014294118 -0.00114522298 0.000931098 0.037687764 -0.0003174044 1.48552112e-05 -0.0032414438 -0.0047463886 0.0828132384 -0.0400872 -0.04993037896 -1.00829999999999e-05 -0.0047792784 0.04676571564 -0.1113059108 -0.02945547742 -0.147014306 -0.096570908 -3.118108e-05 -7.844258e-05 0.0320526448 0.000189560408 0.000643771079999997 0.00021799904 -0.10054148204 -0.0005071868 2.7711262e-05 0.035357194106 0.0208117482 0.0003338312 -0.1582952 -0.03576679802 -0.09752032754 -0.04189869058 0.0167666164718 0.0026659108 -0.0449891146 0.03295012208 -0.03662110604 -0.033982170232 0.047471918 -0.020571250906 -0.00048040528 -9.8302e-06 0.064352787 0.04386964934 -0.04680428578 0.04418963984 -0.07039675356 -0.08408756 0.00015564641 -0.00057863058 0.05934213 -0.0209145272 -0.0624967928 -0.00137282576 -0.0011393016 0.0254412182 0.0002672648 0.0001024412 0.001145926 0.007293454 -0.00194999 0.000430553999999997 -0.032238796 -0.0783377238 -0.02667055752 0.0594658364 0.00111903624 -0.00342008778 0.0012125278 -0.0129955228 -0.002587618 0.007830634 0.0007439884 -0.030920722 0.03608246782 0.022554294 0.0143230076 -0.07095015136 -0.1670731416 0.03847672458 0.0277596822 6.7986648e-05 -3.67396e-05 -0.0087379556 -0.0006648985 -0.038574395 -0.018640801774 -0.010979808 -0.01887422778 -0.08073773499 0.012818887308 -3.303254e-05 0.009873834 -0.1222530516 0.0008864528 -2.862352e-05 -0.0009608598 -0.04880303468 0.00041209004 -0.052283001748 0.0522703822 0.03293641838 -0.000299854 0.00010104416 0.0238948784 -0.0610992304 -0.1210797782 0.000191577899999999 0.0076381968 -2.542752e-05 -0.02023947566 0.03090158288 0.0384163592 0.0296423242 0.0281067818 0.06269041346 2.541236e-05 -0.08615167666 -0.0005529854 0.0001670884 -0.02774379722 -3.00294e-05 -0.00054289668 0.061588685 1.228768e-05 -0.00029412748 -0.2309691027 -0.0438569074 0.009773246282 -0.13083158 -0.07142246179 -0.07183247728 0.0050810912 -0.11325448 -0.04448475558 0.001941598 0.0800374432 0.000270498 0.04345298734 0.0005109548 0.02592731708 0.034011984 0.00014554834 -0.0703108254 0.03945558534 -0.0452894 -0.0636446532 -0.0453976676 -0.02485931948 -0.0815398128 -0.01959878 -0.03352804908 0.048301295 0.0319138007 -0.042175655 -0.035822064 -0.0008740647 -0.0002056766 -0.0184683908 0.02643939906 0.006112460512 3.033316e-05 -5.650784e-05 0.0008903032 0.0171663887906 -0.00058802 -0.058404070244 0.03486532984 0.00565945552 0.052758345 -0.00284340156 -0.04768719084 -0.01543505642 -0.0225138406 0.0376807474 -0.000773508 -0.040644378 -0.00639878 0.024344512 -0.0663017318788 -0.000213615528 -0.02592891352 0.00152990096 0.0026485649 -0.04186930914 0.0178534841904 -0.001509686 -0.004093794 -0.05563525835 -0.015980702812 0.150725102 0.03557200672 -0.0815168 -2.0628502e-05 -0.002520948288 0.00037319432 0.0470626148 0.0372515466 -0.1071809486 -7.579918e-05 -0.0311251424 -7.72732e-05 0.000856058 1.68456e-06 -0.0010438802 4.2697752e-06 0.115295166 0.06466144298 -0.01511321346 -0.07652262622 -0.057919655 0.020361973514 0.0006104608 0.00036733818 -0.00119835698 0.0036390422 -0.0403778583 0.049326062396 0.000848244400000001 9.096194e-05 0.002313678208 0.000448846 0.049125971074 -0.00026683624 0.07251165576 0.05506914606 -0.06637976232 -0.0062769982 -0.00021884992 0.026015016 0.08295077564 0.05123955908 0.070453011386 7.80400000000001e-05 0.03233983632 -0.0015434254 -0.0022154296 0.0067177576 0.0023279352 0.000174788622 -0.018558389494 0.00109260828 -1.86876400000002e-05 0.0051186888 0.05543830306 -0.003056867 -0.032887448 0.042228312 -3.102e-05 0.10442248 -0.00050876816 0.047136979884 -0.12960224 -0.012158692 0.0396211682 0.04923499936 0.02628742832 0.02289185478 -0.0008200408 -0.0215190602 -0.115527746 0.03744479342 -0.0432299850506 -0.0084386066 -7.896192e-05 6.092792e-05 0.02323708428 -0.0017151094 -0.0980993794 0.00522623420000001 -0.00110089428 -0.1360056478 -0.0026190488 -0.00103378238 -0.019860763404 0.00018170244 -0.01982430792 0.03045283108 -0.026531083 -0.03735817394 0.0246864552 -0.030126206072 -0.000917351 -0.04532456848 -0.0558015534 0.0007198904 0.0396757638 0.02058142898 -0.000205753958 -0.093723908 -0.1002145134 0.0177130948 0.00195450832 0.001152235108 0.00026128716 -0.0536950618 0.00136786048 -0.097253468 0.06545782706 -0.0175028718 -0.024334198804 -0.02331229886 -0.0454364065 -0.053408905542 -0.0434272 0.05923441666 0.00088357106 -0.0168650038 -0.00615529964 -0.03101812774 -0.0006659604 0.001039332 -0.00272982438 -4.35338e-05 -6.813314e-05 0.0009318734 0.005320229 0.000224814 -0.02596785194 0.0003657242 -0.022123129018 -0.061516146 -0.00060493888 0.0091390562 0.003342571 -0.0143930506 -0.0588016498 -0.1283273302 0.0010645984 -0.0902696891 0.0339955554 0.0001609957 -7.6918744e-05 -0.00093192236 -0.02000298462 0.0171576434 -0.00074854628 0.0082188236 -0.07786290962 0.04890188566 -0.0268822256 -0.03583147546 -0.0400509656 -0.051934752 0.01891016584 -0.0052754094 0.0538957746 0.0656426606 -0.0005170732 -0.000102765968 0.01288592 -6.1128998e-05 -1.29382e-05 0.03122015654 -7.807484e-05 -0.00286344794 0.0001711456 0.00033782974 -0.02753589678 -0.057406196496 -0.0750664737 0.00020043912 0.049791126222 -0.0313109486 0.05647049562 0.00010723652 -0.028935383706 -0.02383331478 -0.0055473385 0.0714318 0.03267033188 0.03152474504 0.000478174774 -0.00026700116 0.0005427092 -0.0170791176 4.2801292e-05 0.0020913997 0.029547078 0.0004162938 -0.04616262107 0.061944598426 -0.02285217758 -0.0301582416 0.0155669521 0.00100907854 0.04582932676 0.00036204784 -7.501124e-05 0.0008643452 0.0001546417 -0.0722404998 -0.039876613266 -6.895128e-05 0.022873081396 0.0429221367 0.02855307048 -9.28794e-05 -9.9310616e-05 -0.048219682 0.0352813678 -0.010219962 0.000551298926 -0.04927153046 -0.037157580396 0.0663266302 -0.0002262606 0.04577233944 0.0002033732 -0.0559641308 -5.451832e-05 -0.0891103764 -0.01855491857 -0.0052167464 -3.18481e-05 -0.0807141238 0.0260375254 0.0003307056 -0.0002849982 0.0220765108 -0.03871190326 7.77032e-05 -0.00016540152 -0.141467264 -0.0002501404 0.022251635 -0.00014435 -0.084520698 -0.00592099999999999 -0.02915213928 0.0250391262 -0.1704255912 -0.0317556074 0.0125534252 0.0480482929 4.528708e-05 0.00067769736 0.02485670938 -0.000196572358 0.001637765 0.04865982308 -0.000238251 -0.029446605306 0.000775025 -0.01580678104 0.000782786 -1.668e-06 -0.027860695 -0.00176891954 -5.989188e-05 -0.04683506578 0.02497878932 0.0001316296 -8.88294e-05 0.089237550932 -0.0006456576 0.010831172608 0.0197436504 -0.00011773488 -0.00101183299 -0.03634368104 0.017420678 0.02087168088 -0.0567668907 0.000574634 -0.07448878 -0.09605302 -0.083843564544 -0.0751187088 5.882494e-05 -0.1076382412 -0.02570870006 0.03553942 -0.0021959782 -0.000520122 -0.012076717026 -0.06483154536 -0.0186538714 -0.00017115126 0.046272518 0.016020272 0.032758211822 -0.08032102478 0.04560079532 0.0011522433 -0.02197037574 -0.0008968884 0.0003025188 0.00019447188 0.037616963 0.000654128 -0.27178491 0.00024652356 -0.00104605502 0.001645642 0.0001152768 -0.00055529478 -0.0102231572 -0.00038134082 -0.03347955874 -0.00138362856 -0.0290376708 0.001510514 -0.021668644 0.029399154 0.006474670304 -0.0003673576 -0.03343934202 0.0472167928 -0.00116958942 -5.932694e-05 -0.0125463282 -0.0393929448 0.05136993758 0.11366401166 0.1770756091 -0.040544885374 0.00118574 -0.00174983458 -0.06188284 -0.01191486118 -0.000107370886 0.01723968828 0.001198555184 0.01039156512 0.0026498814 -0.00527791476 0.05217457032 -0.0119366772 0.0099998694 0.0371944329 0.0045383724 0.1102610005 0.050416370098 0.0469243215 0.000512697 0.0090587088 -0.00049718732 -0.02154850242 0.0016075214 -6.042168e-05 -0.1045616 0.007580694 -0.0187134766 0.02341725666 -0.00031849346 0.001129857 0.0947361364 -0.0007217016 -0.0083593356 -0.0480636 -0.1151096 0.00174726638 0.03927469018 -0.0995833786 0.0002397813 0.0009673742 -0.00340770086 -0.08624619868 -0.00072042458 -7.588302e-05 -0.00032454304 -0.00011908668 -0.034570758 -0.0643600533 0.000890413624 0.00669821846 -0.020909567752 0.00060612788 -0.07817052364 -0.06049610202 -0.0885202108 -0.09169363386 0.0003016594 0.00327258698 -0.0183404 -0.0070330764 -0.04764316 -0.00909773628 0.00014015024 -0.0504151956 -0.00770354772 1.72992e-05 -0.00053879824 0.000701576 0.117201234 0.0575758376 -0.000392523102 0.00015755002 -0.0295250282 -0.00826003186 4.862982e-05 -0.0003640136 0.0142963686 -0.02194350794 0.00214002434 -0.00804619936 -0.00123621576 0.0338461948 -0.00086600902 -0.000788172094 -0.176609466 0.07795744028 -0.0453478 -0.0588253652 -0.00534469108 -0.03533893078 0.00028695208 -0.0002637762 0.089844517486 0.0036213982 0.091571211526 0.000991575566 -0.003214412 -0.0006842854 0.0001710918 -0.002051135 5.484214e-05 0.0026821692 0.15001027306 0.051038354116 0.0032403658 -7.93097e-05 0.004931542 0.0012691974 1.3490276e-05 -0.0018968224 -0.0277049967 0.0086870898 0.019791963 -0.005982679054 -0.0453301703 0.0080184322 0.01033954104 -0.1927868554 -0.1199682518 -0.024033035428 0.00029647214 -0.00473753 -0.0690280722 -0.00412327072 -0.28503697 -0.07168532 0.0013494292 0.000420824 -0.0316612776 0.000258638 0.0337829386 0.011390578 0.010754163 -0.004123511722 -0.0003454094 -0.00042877896 -0.001135506 -0.00096322108 -0.000823897918000002 -0.0351516745 0.00027717802 -0.00057522554 -0.0005949286 0.00136146614 -0.00014392056 -0.01828113203262 -0.137866654 -0.1213592698 0.038855226 -0.0430819598 0.047789394 -0.0550406 -0.0786172 -0.12294113 0.0016094 -0.000362038302 -0.0014990951 0.027943922962 0.0001217091 -0.01448412288 6.06798e-05 -0.03807632122 -0.0300610348 0.05134500956 0.00876079808 -2.530846e-06 0.000101367276 -0.029114547 0.00059962178 -0.07055489648 0.0012124632 0.0005671128 -0.0512474614 0.056531594 0.069775824 0.09096686 -0.024348096304 0.0006067587 -0.03147874922 0.0080979956 -9.948874e-05 0.0145500498 0.00184070348 -0.0269041216 -0.059869978 -0.21548901 0.00045845202 -0.002914482 -0.00081375066 0.0005894412 -0.01407412308 0.091838918 0.000212530366 0.02791536762 0.00013665525068 0.002507352 0.0045230738 0.0265264286 0.0007654502926 -0.03288137522 -0.0106377854 0.0402831658 -0.1119100908 -0.057387762 -0.0979246 -0.04888153458 -0.0018252004 -0.002393073706 0.0001299924 0.05138184232 -0.0010354166 0.08358256658 -0.0391450752 8.187049e-05 6.219576e-05 -0.00012306508 0.00024043218 0.038430938 0.00150092 6.007182e-05 0.04448377804 -0.04117320812 -0.06530590322 0.04373161104 0.07574094934 0.04574331502 0.0206030186 -0.01845017 -0.00189456998 -4.75574000000001e-05 -0.118171 -0.00047713 -0.081601364 0.02367745894 -0.06819018976 -0.0046269038 -0.0341571306 0.0288421294 0.03121474374 -0.000166820818 8.9060892e-06 0.03004220106 0.0219605065 -0.01805902534 -0.0011464804 0.00187762198 0.001098677244 -0.055112056 0.02574533424 -0.01179246364 -0.00192862662 0.0582982038 0.05025115736 0.01580854256 0.000984207 0.00123467604 -0.00011417857 -0.0099778392 -0.03851904287 0.05926398482 0.00033896758 -0.100830512 0.01318985 0.07073795388 0.0143277431 -0.062524412 -0.202125844 -0.02023772998 0.00139986308 -0.079286614378 0.0950277726 -0.039066269934 0.00022928202 0.06066143352 -0.0957987412 -0.046769894 0.0002172707 0.0355901616 -0.04188318926 -2.2631354e-05 -0.0004753734 0.0395670801 0.01730623534 -0.11452843104 0.03973514 0.11442402 -5.051634e-05 0.07458981246 -0.041849133866 -0.1719277244 0.00020748605 0.079791154 0.03687880385 0.0114696102 -0.001830737 -0.125073098 -0.0695137499 -0.0679591352 -0.05458839028 -9.184581e-05 -0.03980197848 -0.3052941386 1.91005696e-05 -0.04792757086 0.0063053734 -0.039951949 2.860394e-05 -0.01586385562 -0.001698037 -0.02155731478 0.0159958474 -0.0025577364 0.03364927108 0.000359985136 7.9961278e-05 -0.0353083506 0.044877047982 0.00041782824 0.0018087902 -3.06212e-05 0.0276906088 0.00035926302 -0.03374810724 0.0007969382 0.04245881462 0.0005614574 -0.0596071907 0.01405232906 0.06947504714 0.0019555242 0.0110156048 0.0464386702 -0.000562695642 0.00395124628 -0.03451857 0.0324879304 -0.007696705188 -0.032671793248 -0.00425698 -0.0502302224 0.0834399468 0.000216517884 -2.04359588e-05 -0.00127093596 -0.1137518712 -0.0467458314 -0.0593202376 -0.11171299196 -0.0052765074 -0.00087484964 -0.037748537 -0.0173369412 0.0177951504 7.116312e-05 0.00040388058 -0.0024662916 -0.00095745 -0.0511002847 0.0084362064 -0.14470292562 -0.01740554 0.0013405212 -0.0001831734 0.00011046845 0.00271931402 -0.0510413056 0.0539811144 -0.02680679076 0.03130729148368 2.03336e-05 -0.0491523606 0.00022590896 -0.0343742006 0.00424511662 0.0553764226 -0.03269859494 0.01482707168 0.00030988934 0.02846850318 0.0478475424 0.002084321 0.053524185 -0.0001044 -0.00010537116 -0.00171345998 -0.0544144114 0.0029535388 0.00209363932 -0.00095215646 -0.000173296914 -0.084172146 0.0021619187 7.811672e-05 0.0518375868 -0.1013619628 -0.023739320586 -0.01941537466 -0.00227628399999999 0.0414263742 0.0009236036 0.059628358 -0.02430994932 -0.0016949182 -0.0316151036 -0.01959727484 -0.006304918 0.0005049756 -0.010604286 -1.819468e-05 -0.0454180438 0.00182274338 0.099005823394 -0.0002871758 -0.000567162073999996 -0.00029793598 -0.00032155846 0.00014073502 -0.10906674322 -0.202596072 0.0503028234 0.04927071224 5.880616e-05 -0.000290724 0.06470068264 0.0021134468 7.271032e-05 -5.907286e-05 0.00017895094 -8.923794e-05 -0.0002421798 0.0002208772 0.06520370308 4.299027e-05 0.0320757252 0.0156948638 -0.0019846086 -0.0007811167 -0.00392731954 -0.0526183058 -0.0857728524 -0.0587884504 -0.110408038 0.0001519994 -0.03129357927 0.01631183616 0.02499318346 0.0017536574 -0.0392365119 -0.0432329512 -0.00010876516 0.0005312578758 0.0002042768 0.000419833034 0.00070143152 -0.00031725878 -0.0013170998 -0.00375454106 0.003554792 -0.06612182022 -0.04525766964 0.05596387798 -0.0493084348 0.0283263728 -0.0454388696 -0.066520421 0.02673627548 -0.067291453624 0.00285699582 -0.00019376504 -0.1574511088 -0.00206417674 0.03454901488 0.04151895558 -0.0349120026 -0.02943543536 0.0296225364 2.508964e-05 0.01988611548 -3.27992599999999e-05 -0.029563488 0.004469593 -0.03530250172 0.035123764 5.15291999999991e-06 0.046747928118 -0.0565801776 0.047219606 -0.0284655438 5.03732708e-05 -0.1243650964312 0.00051570852 0.0650740232 0.07587406542 -0.0108291099 0.01928673168 -0.07981749456 0.0001493773 -0.0006515204 0.0002246028 -0.0271404914 -0.037178219348 -0.0373480656 0.0006106974 0.00288481118 0.02602602888 0.0001608361 0.0700923694 0.02725676359 -0.121265586 0.0004052528 -4.0276692e-05 -0.0009274168 0.08969719602 0.00346237518 0.06546470838 0.0462266238 0.00739729652 0.041567053 0.082374077 0.0017069008 0.04449726054 -0.003585654 -0.0058674948 0.04496005152 0.024187908 -0.0550185684 0.0279416452 0.0014093076 -0.00020965128 -0.09124588368 0.0078365866 -0.1017128276 -0.0014014552 -0.0007474118 -0.09623689938 -0.0658296208 -0.024644816266 0.0395546173 -0.02523770194 0.020828547546 -0.108273184 -0.0394933078 0.014409324 -0.0001539118 0.04582163994 -0.0236423661 0.084011313 -9.1605282e-05 0.0001348922 0.041256776 -0.0250848531642 0.0277088629712 0.028036787912 0.00232302188 -0.00013434218 -0.001445715 0.0546925968 -0.07784268204 -0.069224962 -1.897606e-05 0.02631376144 -0.0013950422 -3.085732e-05 0.083056348 -0.0258092924 0.000175504 -0.02458478092 -0.0293269505 -5.931372e-05 0.0004628034 -0.04840929148 -0.1247428 -0.01348576386 -0.0009243204 -3.30914e-05 0.0113480342 0.08380122096 0.1050578492 5.387146e-06 -0.02506495046 -0.05456990676 0.02692816306 0.0412957161 -0.0917428522 -0.0010349318 -0.0274215526 8.32357e-05 -0.0019292274 -0.08509924 -0.01943500736 -0.0545892713446 0.01541609328 8.52458e-06 0.0002227068 -0.063812956 -0.04039220012 -0.00475668768 -0.055136512 -0.03673354444 -0.09979612672 0.0692530708 0.02442733328 -0.048168916 -0.00015475328 -0.0057496579 0.01953902144 -0.029359513812 -0.005887618 0.0109887186 0.02287797636 -0.043336028 0.04391451694 -0.00023455822 -0.0022396456 0.0263506622 -0.00022384942 -0.0337130058 -0.0316157657 0.0681486104 4.77536000000003e-07 9.363192e-05 0.0261498084 -0.00309775382 -0.0242225202 -0.0185908902 -0.000861302 5.8497212e-05 3.27660000000006e-06 -4.24193e-05 -0.0013531088 -0.00032820304 -0.00049105678 0.00062516732 0.0393999152 -0.0435123774 0.0036827304 -4.04622e-05 0.0331599508 0.00043555838 -0.0001488482 0.0610308088 0.0257309636 0.0004731306 0.002302428 -0.0388518466 0.045197845 0.000389733 -0.0001971108 0.00086198094 -0.0308976778 0.000186673832 0.0006060384 0.013683309144 0.0276786710102 -0.09340069944 -0.0542806 -0.00067404 -0.059795664 -0.073844046296 0.018093720396 0.0345926798 0.0017289868 -9.04978e-06 -0.01442633432 -0.179217032968 -0.1024344216 -0.03974617526 -0.0092093742 0.0077703888 -0.04241507528 0.0259539754 0.032647947084 0.07389183852 0.055726637 0.047947631276 0.01630528722 -0.0001590498 -0.00084640266 2.60206e-05 0.01602619643 -0.1155288 -0.0001221524986 -0.101031616 -4.146196e-06 -0.055584307978 0.02885968454 0.0001449344 -0.03684776652 -0.1252597756 0.0074026586 0.00136153052 -0.000972419 -0.0001420028 -0.004035169 0.0014800668 -0.0190322935 -0.02403847296 -0.2021067932 -0.1305333496 0.0007999504 0.00088570898 -0.0580039702 -0.11021679512 -0.0146728 -8.997927e-05 -0.00036216804 0.02605907812 -0.032688795214 -0.068426212 0.0534904492 0.10363291348 -0.0006067074 0.032013834 0.058852478 0.0001489888 -0.1484866494 0.0002499404 -0.00219789378 -0.000107863032 -0.0152355595 0.00018093243 -0.0172938054 0.00057109634 -0.0033712508 -0.0004249312 0.00015166828 0.029246153 0.0014652218 0.0412718486 0.000455486182 -0.04079030412 9.58052e-05 0.022472504 -0.0011553578 0.0015183396 -0.04846507952 -0.00580874188 -0.008604177 0.0002962012 -0.0039493852 0.0028382206 0.0003698813 -0.038145511 0.0041721238 0.066315142284 -0.0001042858544 -6.025824e-05 -3.475654e-05 -0.033216926 -0.02904908506 -0.007894036176 -0.02321442252 -0.00110533264 -4.9492804e-05 -0.0010212014 0.009313399188 -0.0052344258 -0.09005046422 0.04747966826 2.773456e-05 -0.0001108466 -0.0122957384 0.028871209508 -1.6483948e-05 -0.022685423262 -0.000200993254 -0.090767996 -0.04437580838 -0.0038033538 -0.00134566592 -0.00075648582 -0.032671269 2.942724e-05 0.0200031488 0.0040269012 0.070018361 0.000391442458 -0.07316698904 0.00010243772 0.0636622714 0.059356302602 0.0014830778 -0.12575220146 0.0503747804 -9.587028e-05 -0.0009222588 -0.1539884298 0.0443557656 0.004697656 0.00041934778 0.03007823776 3.48144000000001e-05 0.01298318412 0.0161992786 -0.000702388 0.02663724664 -0.02707713128 -0.0009094062 0.02923965278 0.00654805706 -0.0359744876 0.01514862744 -0.0001008493 -0.0008940006 -0.13248199672 0.04746545138 0.00039661186 0.0028531428 -0.0012342 -0.000497249828 0.0084099478 -0.000372963172 -0.0016971218 -0.046497 -0.0635847856 -0.0351656422 -0.083191936818 0.00016558722 0.03634976598 -0.0106141618 -0.0004446166 0.00104727044 -0.11794746818 -0.0903456608 -0.0407289266 -0.029322664814 -0.0003770132 -0.0807122842 -0.038591454 -0.0049153852 -0.043799693338 -0.022963476 -6.106694e-05 0.0258688118 -0.0626774552 -0.00031842774 0.03197013004 0.03087644474 -0.00030284302 0.0524011676 -0.00104939196 -0.015499574624 -0.0525490124 0.066235650456 -0.033161926 -0.000372523388 0.00021430378 0.15220519286 0.006223341472 -0.00023682434 0.02602097 0.08762472558 -0.02644930876 -2.397482e-05 -0.18713152344 0.02036360419 -0.06298043976 0.02271077426 0.0008768252 -0.03488156692 -0.1243136918 -0.00077501972 0.0006190026 0.0005578288 -0.00216084 0.000470118 -8.80164e-06 -0.00234514682 -0.00118662816 0.00034386098 -0.00011942286 -0.075528548 -0.073640774 -1.346002e-05 0.03595097764 -0.079892179 0.03155867876 0.03102124312 0.01498053498 -0.02635047286 0.0547758488 0.00267467542 6.2495e-05 -0.06079843384 0.00028821472 -0.031932294894 -0.0033795376224 -0.0680148 -0.082866125 0.00658167972 0.1257188746 -0.0012414692 0.00011512 0.0009977404 0.00696724616 -0.05078013252 0.0413920714 -0.073994012 -0.0036233756 0.0139320222 0.02656875602 0.0002830126 0.0012074524 0.0407460782 -0.0205668952198 -0.01936495354 -0.11581316122 -0.01552367642 -0.1101109548 -0.069757019 -0.02770476414 -0.000837833482 0.03251215735 -0.0010822572 -0.1028093274 -0.02882755361 -0.0254302938 0.05172196382 -0.0009296276 0.024177342816 -7.203852e-05 -0.0003066698 -0.02372010668 0.016364258 0.0715511814 0.03506757778 -0.01469282998 -0.0755741295 -4.21585e-05 -6.298624e-05 -0.233354399 -0.050519164 -0.1590554 -0.094932328 -0.07098610688 0.01491563452 -0.0364282168 -8.1066e-05 -7.6986e-06 -0.00036269572 0.03208492102 -0.02398933402 0.037300192 -0.1395396 -0.0041302374 -0.081334866 0.0015268772 -0.0005033862 0.000806936196 0.000433622 0.00329552034 0.0036035083 -0.0016613724 -0.0405974494 0.001235794 0.03467844222 0.0013433134 -0.00169684724 0.0299388425 0.0631046481 -0.04725142542 0.000925593999999998 -0.001696121582 0.003364455 -0.002082748 0.00214075486 -3.114112e-05 0.044717839 0.0005421246 -0.05299923 -0.0008018646 0.0006110092 -0.0001675302 0.0026037278 0.029304104 0.024042675 -0.0014396784 -0.08562866712 -4.953636e-05 -0.1075128628 0.0032096964 -7.96831e-05 0.05637082726 -0.0210942778 0.0012766138 -0.06198093162 -0.000887653 -0.09460199744 -9.04184e-05 -0.02946260068 -0.01201687602 -0.00160657084 0.03237907864 0.077321854 0.0546062314 0.000410916 -0.0011660841 -0.000177445 -0.064890922 0.0007420878 0.0015695232 1.07728364e-05 0.00035615452 0.0589514106 -0.0020448464 -0.00043699058 -0.0209472346 -0.0504599936 0.076287199 -0.041018194318 -0.0304838712 0.07923143608 0.0421035035256 0.03429494046 -0.00089939036 0.0011645772 6.4749796e-05 -2.101212e-05 -0.0513456 0.002667484 -0.0827578 0.0411084642 -0.034238579 -0.001790572 -0.1494341536 -0.0001152996 -0.01798238902 0.00200799714 -0.0007923844 0.00108946462 -0.1113773 -0.0788933768 0.0022134548 -0.000100541 0.0500724538 -0.0015940752 -0.000103891656 -0.0940024342 0.00035105772 0.0251146104 -0.0787650348 0.0068054854 -0.00033059538 -0.00040560734 -0.08744670804 -0.0618022474 0.0014300202 -0.0143087009 -0.00784046026 -0.00184879084 1.1661252e-05 -0.00053780518 -0.01922190522 -0.0419092074 0.04953117 0.0020624296 0.0038043746 -0.0354406888 0.0010082736 0.0005750858 -0.00012324818 -0.00099965412 0.0548667 -0.076330066 -0.04620021448 0.04443235074 0.00065662862 -0.02645520714 0.0008461346 -0.0339469735 -0.0512453734 -0.04083645 -0.0768371752 0.07855867416 0.0163151194 -0.03573724834 -0.000778907 -0.00989609744 0.00034372994 -0.024396757632 0.00011768868 -0.0083979112 0.0132318524 0.0976603184 0.02326338 -0.026065682 2.985082e-05 -0.0115613366 -0.03316664084 0.01636384324 -1.02522202e-05 -0.06907582399 -0.0432043574 0.0002668001 0.052449733146 0.024496932 0.01241317316 0.0471915986 -0.10257814366 -0.032444458 0.047659305 -0.0969631928 -0.00584422660000001 0.001849516634 -0.00017722257 0.01958283218 -0.205892764 7.931448e-05 -0.0197815628 0.03498747408 -1.350954e-05 0.056905393 -0.00845481 0.0040270049 0.00014222202 -0.00536379126 0.060301349272 -3.07548e-05 0.123214272 0.03121446202 -0.03360315092 0.0052100374 0.000132124376 0.02101082312 0.03053612414 0.00010961432 0.02632919186 0.0332762023 0.0001051239 -0.00680689446 -0.0038224376 0.01237590518 0.0178197434 -0.00063146688 -0.034116998 0.0014346466 -0.159417118 -0.0002478264 -0.025836826 -0.0008392076 0.0367277378 -3.66822e-05 -4.930937e-05 -0.021105338138 0.01644281446 -0.008115602 0.0052469954 -0.00561947228 0.00194288894 -0.0101247778 0.020745616482 5.857332e-05 7.1559e-05 -0.0370843954 -0.0506308796 -0.04077666384 -0.1445828 0.00013699844 0.00135162906 -0.0659552 -0.10872254 0.04423880642 0.06705539886 0.001207347 0.0003228042 0.0003111056 -0.1137049236 -2.14558916e-05 0.00080350644 0.018392974 -0.0001141138 0.04141025372 0.00120871672 0.055285088 -0.01419703648 0.000189620524 -0.03552651776 0.04178672058 0.0006869428 -0.156253060894 -0.05709662304 -0.043842838 0.04268786024 0.0397011982 -0.0155209764 0.04629810876 -0.032280994582 0.0837486918 0.00019248142 0.0492855656 0.041111195 -0.01631709572 -2.590478e-05 -0.095507862 -0.089265 0.07573174546 0.0002875973052 0.03921900282 0.05405448928 -0.00070999758 0.0005898832 -0.013117998 -0.00339146518 -0.04582232952 1.106954e-05 -0.03257779954 3.149268e-05 0.0259161364 -5.35387e-05 -0.05020156788 -0.02618298936 0.000161546 -0.0399569701 0.04629100208 -0.015989561 -0.000112239386 0.0035219952 -0.0006009686 2.6370836e-05 -0.0902703594 -0.1395845044 -0.05810260956 0.051451162 -0.07792981916 0.0504896752 0.0300139548 -0.0776084693194 0.0543031888 0.0989588872 -0.03483395146 0.0005149176 -0.16166165382 0.000789456 0.0020324856 0.00081506966 -0.058372558 -0.162083082 0.09923743503 -0.193014768 -0.033664910216 0.0468247407 -0.03823448822 -0.02150377824 -0.05977843764 3.44666e-05 9.1998602e-05 -0.0006518121 -8.93559192e-05 -0.0476826308 -0.00069310908 -0.04245692472 0.053511416 0.0635911152 -0.04415677238 -1.910184e-05 0.00022501848 0.02803604742 -0.01067290714 -0.02635199548 -0.03448961 7.501878e-05 0.073898989538 0.01885538 0.01592534137 0.0002365945 -0.00100476356 -0.0096692216 0.02519089675 0.05365095028 0.030096285536 0.015842824704 -2.31488536e-05 -0.03115021916 -0.03527494 -1.23144e-05 0.0295316468 -0.028818586198 -0.027120674 0.02544896464 -0.046003124 0.0786462952 -0.1008844 -0.076987 5.31171e-05 0.06449805748 -0.061489558 0.04688205304 2.57436e-05 0.0869497888 -0.0021182062 -0.07278787122 0.00076669322 -0.0517664602 -0.02993305136 -0.0042252638 -1.072608e-05 0.02313175568 0.0013170432 0.03815683408 1.8669e-05 9.97316e-05 -0.00038988766 0.06159195688 0.0368052548 6.977514e-05 0.0523512563 -0.00347819492 -0.0009897368 0.0009920732 -0.00461378874 -0.03560123508 -0.0633008426 -0.00329505614 -0.00056247378 -0.0088141912 -0.0487360952 0.0300312302 -0.016014338 0.000552844072 0.002063471752 0.008501082 0.00154646388 -0.0775172322 0.0183830648 -5.37599999999994e-07 0.04230378942 -0.1255359886 0.007598366328 0.02585506622 -0.03003648316 -0.04053708768 -0.0619514836 -0.0035253926 0.02916925748 -0.1322914 -0.012511713 -0.0003125924 -0.031665833 0.0532131996 -0.066650435 -0.0026743908 0.0034938 0.0016764616 -0.01077858582 0.0318442814 -0.026410293224 -0.111085338 -0.0047671708 0.0453824434 -0.044751467538 -4.498352e-05 0.0017722618 0.00026867498 -0.02486507938 -0.00047505256 0.001730126 -0.0426622872 0.00017455894 -0.0007037318 -0.00269530676 -0.08374154 -0.00010511422 -0.08909182 -5.34456e-05 0.03824595174 0.00085326826 0.066732124 -0.00098593464 0.02932507932 0.03785959614 0.0001778852 0.03586905478 -0.0003669436 -0.12021493792 -0.028356415746 -0.04241698262 0.00154075012 -0.03041284118 0.05209930166 -0.017231970916 -0.0301768058 -0.0354154154 -0.056461858 -0.10231834548 0.0024248386 0.0206297226 -0.1671323402 -0.0005918688 -0.00021177144 -1.084844e-05 0.0002329866 -0.0006587646 -0.030106817478 -0.031488572278 0.0061265606 0.01773324976 0.0730717226 -0.0006265487 -0.00015266982 -0.001563384 -0.09935536856 -0.0074005704 0.05387449408 0.0010296064 1.01066372e-05 -0.2489689542 -0.0007308584 -1.685976e-05 -6.743146e-06 -0.02351026307 0.0001410146 0.00351081 -0.1617941368 0.0677961344 -0.00458459744 -0.1802285984 -0.0283038468 7.790648e-05 -0.018682751226 -0.039555471 -0.1743104798 0.0534063838 -0.02816553594 -0.0007028006 0.04392684628 0.0009611784 0.06636121456 -0.017440404 -0.0859639422 -0.0316453342 0.0002057115 -0.00649638116 0.0514726 -0.0953785628 2.22934e-05 0.083737625006 -1.455056e-05 -0.00026036936 -0.00077559882 -0.00360682288 0.03693744794 -0.107754302416 -0.031764452 0.0425480104 -0.054555327424 0.0707966 -2.84892e-05 -0.02642259874 0.037885074 -0.156211522 -0.0770068452 -0.0021447802 0.028209612 -0.022225188 -0.035245376 -0.032261102 -0.00588012769 -0.0026053424 0.02135312324 0.0058959414 -0.000136559 0.000514930308 -0.0159543062 -0.12208041234 -0.0781709832 -0.01537781582 -0.0018986172 0.04954271106 -0.02614941642 -0.03658744834 -0.0273420216 -0.043964864 0.0031404106 0.00033895428 0.051484571 -0.021540994526 -4.221472e-06 0.0399451062 -0.0002613902 -0.00110794682 -0.0001327811 0.022237452 4.30157e-05 -0.00829629564 -0.000115154336 0.096365041 -0.0216852476 0.043496026 0.0209553954 -0.02607915002 -0.006623624 -0.03062749408 -0.000969112 0.0153809206802 -0.0152848786 -0.0073520228 -0.14898639 -0.00094075906 0.0016113474 -0.000318182874 -0.00012318652 -0.0053631672 0.0003944617 0.00035818438 0.005231439 0.00296293324 5.18935999999993e-06 -0.0034058568 0.00024073186 0.07115404416 0.07127785592 -0.045654688 0.05894799424 0.0045069618 0.0004494816 -0.0010761678 -0.030992031062 0.00067132266 0.0404204856 0.10135467888 0.1116828333 -0.00040568936 -0.02927496356 -0.1556860004 0.0137120563 0.0007421534 -0.06163353036 -0.042824296 -0.0475336104 0.0003336542 0.060044474 0.022518192 0.091504364 -0.0644408 -0.0865230476 -0.003217774 0.00023876278 -3.499394e-05 -0.04612474536 -0.0280310268 0.00040437718 -0.12069897742 -0.00109662576 5.7516e-05 0.01001979706 0.00291870328 -0.00163841 -0.0019019978 0.007738036 1.00884e-05 0.00030139412 0.0011819968 0.0606664722 -0.0002659918 -0.000243254 -0.01096549586 0.00069323 -0.0007375507 -0.0834090792 -0.0099620814 -0.03024730162 0.00048629304 -0.0004067744 -0.0001199612 -0.018722718 -0.02486803998 -0.0014412986 0.003765611 -0.001362026 -0.064339526 -0.04094753 -0.001212842342 -0.02975261516 0.02467020552 -0.000732299 -0.000226772 -0.004637084 -0.001741604 -0.00020200922 -0.2255926046 -0.0003661884 -0.0017280778 0.00015216 0.0159110718 -0.00014872206 -0.0077718244 0.0027976768 -0.03892572022 -0.003606083672 -0.0019618952 0.00107329248 0.000823512 -0.1116470568 -0.00065043118 0.00052118446 9.51236e-05 -0.0338814282 -0.000188848 -0.00089856232 -0.0480515208 -0.0065943183 0.00039283982 0.0449813148 -0.001358383 -0.066247498 -0.0207482192 0.0001693723 0.04075809324 -0.053085741362 0.00031393032 0.0034404768 0.0882521748 -0.0006168626 -4.863264e-06 -0.001361682 -0.0825275702 -0.02398031072 -0.0001623511 0.0002330028 -0.05158777658 -0.0510655044 0.03886564858 -0.00207244528 -0.0010309032 -0.0070951114 -0.000314206812 0.0263406784 0.0007856662 -0.04463042162 -0.0262149142 -0.03551801 -0.115436928 -0.0816831644 0.00016542622 -0.057411968388 0.0555318258 0.00048711578 0.0012201056 0.00087558538 0.02161712684 0.0331774102 -0.0033640556 -0.0840951406 -0.004061402 -0.17729382 -0.0234297744 7.19674e-06 -0.0023560216 -0.057211724 -0.13571878544 -0.0146432166 0.0578627957 0.0003563602 -0.014351622 0.02573535534 -0.000325688274 0.0405364727 -0.0001482330906 0.083673286 -0.0575505528 5.801624e-05 -0.14995115814 -0.01800261032 0.000262009886 0.03925188764 -0.0270320936 -5.62439999999996e-07 0.0695125499 0.00013455052 -0.03815722788 -0.003290842 0.0008705461 -0.1305777012 -0.0400699484 -0.01408446514 -0.08260145806 -0.04669337064 0.00055989426 -0.022716332177 0.0017895576 0.1099281852 -0.000631583 -0.0066911396 -0.001402192 0.000198418 -0.0517471912 -0.00149956358 -0.02072234952 -2.4676e-05 -0.0607686598 -0.0176474936 -0.193323829 -0.03044959222 0.000662683 -0.02585005364 -0.088280428 0.0004423868 0.00200377224 0.035249076 0.0004292588 0.0185673672 -0.0335706328 -0.0254327022 -0.003492566 5.89447999999996e-05 -0.0003425866 -0.02077759004 -0.00351923 5.3979e-06 -0.04427419908 0.00325594786 -0.086484678 -0.002154531598 -0.002460862 -0.042438762 -0.051571047798 0.002425042092 -0.07215905086 -0.1346244414 -0.1173678684 0.0129989328 -0.05448043862 -0.1278395382 -0.0015287888 -0.02900898938 0.0095726888 0.0005079834 -0.044189645526 -0.006711706 0.00301197832 -0.1082363136 0.00131018304 0.022069692 -0.123319251 -0.0027345958 0.0251081404 -0.07742036692 -0.1789217 -0.1912892806 -0.1077489494 -0.0239616502 -0.0113440968 0.0106971824 -0.08152552068 -0.111607 -0.1369966754 0.0133609548 0.004052494 0.000229243 0.03506432988 -0.1157053868 -0.007980263 -0.023447801352 0.0231674041 0.0345041194 -0.201703467 0.05193785452 -0.0504642824 -0.00576044 -0.0555177284 -0.000348562 -0.031829686282 0.03175332942 -0.0638212717 -0.022418878 -0.0578757268 -0.2472110748 -0.223426563 -0.091704571074 -0.001932414022 -0.064410509 -0.033132752 -0.0316590312 -0.03972066696 0.0220994148 -0.06523774924 -0.0297591116 -0.0005865858 -0.00540928 0.00032250314 -0.065930358 0.04084743076 0.00012869524 -0.0050913836 -0.00138618258 0.0011288846 0.0002592998 -3.57726e-06 -0.0252016 0.00332967966 0.0010361488 0.0185389178 0.02440732642 -0.01755549734 0.09882507852 -0.0001097166 -0.053625248 -0.0287928607 -3.360068e-05 0.073630257 0.0002256424 -0.02779581216 0.043652788122 0.0015748934 -0.0005564952 0.0366639152 -0.0121447124 0.02611261252 0.0745428306 -0.03631140636 -0.0760201038 -0.0214014966 -0.00468453322 -0.0019408942 0.0003106084 -0.1384856 0.0005475456 -0.035229362722 -0.12065255704 -0.039692102136 -0.1732857752 0.0001295713 -0.00018353246 0.00166146588 -0.184463376 -0.1227320146 -0.0960040692 -0.1379128436 -0.0441262844 0.00044515082 -0.2117133282 -0.0794416102 -0.0004800942 0.00176181002 0.044929522308 -0.000104067580000001 -0.1308316 -0.044883908992 -0.098970080076 -0.0024779242 0.053798647216 0.00020474402 -0.06857100678 -0.0497738194 0.0295310512 -0.001740726 0.021545542 0.0452393022 -0.02182587442 -0.1452814586 -0.000764738614 -0.023485449748 -0.065472168 -9.493986e-05 3.106332e-05 -0.084678257 -0.0460153932 -0.0027941678 -0.00042433916 -0.00010532276 0.03905939102 0.1385765174 0.065525697636 -0.0027332236 7.96713e-05 -1.524362e-05 -0.0052922808 1.231334e-05 -0.0002380242 -0.02833789286 0.0001311808 -0.0546815678 -0.1347414032 -3.2496996e-05 2.844528e-05 -0.0075522654 -0.0027539854 -7.33199999999995e-06 0.00128207564 0.02318117394 6.467876e-05 -0.08660076532 -0.0031356126 -0.00115605876 -0.06546159006 -0.00044809 0.0164360602 -0.10084186714 -0.022331628234 6.4434538e-05 0.021555962 -0.0268638314 -0.0909557136 0.0068992204 -6.9741e-05 -0.1009887028 0.06100139402 -0.01684820444 -0.03932532106 -0.083593196 -0.1363021606 0.0519356202 -0.16886684 0.0003486302 -0.04739779162 -0.02077612748 -0.0895867084 -0.10718154238 0.0001723404 0.0070288681 -0.000198422952 0.03097207834 -0.02249569828 -0.035318448 -0.174114015 0.0351275308 0.0013951456 -0.06677870472 -0.02863694152 4.43842944e-05 -0.00048957342 5.879724e-05 0.0021520132 0.001479328 2.576366e-05 0.000782547 0.03175779512 -0.0947199556 -2.6317776e-05 -8.937064e-06 0.0519089256 -0.03435080239 -0.00027317306 -0.01923623442 -0.02564767446 -0.05346970686 -0.03468177908 -0.039243454 -0.03111595924 -0.0015331062 -0.00488327722 6.19593e-05 -0.002717124514 0.039742581 -0.020269678 -0.10678159126 -0.00015978866 0.0021135082 9.71928e-05 -0.035276684 -0.00047364086 7.71526e-05 -0.00075171932 -0.00017694024 -0.00014201132 -3.20284e-05 0.039044592 -0.0405672862 -0.0518730978 -0.0879582774 -0.0356621406 0.03911863026 -0.00161157136 0.00263691214 -0.01199107372 -3.4536248e-05 -0.0055146342 -0.0510041 0.0624559473 -0.042031244 -0.04148178646 -0.02763107398 -0.06406271414 -0.0550513262 -0.0332738595 -2.4327572e-05 -0.2684630874 -0.2165126976 -0.00025286906 0.001956224 0.047855991274 0.052799649 -0.09441032294 -0.06101929014 -0.0002656354 -0.001223932 -0.0248930776 -0.0021477422 -0.00386527 -0.0795229052 -0.04006786546 0.0003116796 0.0007800368 6.80580000000004e-06 0.0139161798 -0.00039926 -0.13523578 -0.0068741108 -0.00021383998 -0.119410568 -0.0015388666 0.0159233184 0.04099508602 -5.18174e-05 -0.0124217576 0.03097193038 0.0024188006 0.0205512284 0.075911446 -0.00011058078 -0.0007928913 -5.366404e-05 -0.0002277758 -0.0031247618 -0.0242679481 -0.0114243734 -0.0715273252 -0.00012655682 0.00267056816 -0.01587540658 -0.007276424 0.03302425744 -0.04752502694 -6.63443999999999e-07 0.0019542539 -0.02844317395 -0.005171624 0.00330335278 -0.1014074 0.000783188 0.0362851131528 0.0009631806 0.000160880686 0.0407538454 -0.099267 -0.0547676622 -0.0711402526 -0.08633501846 -0.09488707 -0.0662728 -0.0007748098 0.1332309866 0.02764347128 -0.2308718804 0.090999409416 0.033727722 0.00093150956 0.03532663746 0.0494910101722 0.05723378448 0.0006372626 0.07461456998 0.056792698972 -0.024560567434 0.0873177664 -0.1065604 0.04511650058 0.09278245876 0.08258096272 0.04232645546 0.06913687218 -0.063549776 0.0154628814 -0.0103055239 0.0014530958 0.029708018068 -0.01992621116 0.0002757362492 0.00036626296 -0.00776155744 -0.044582742 -0.00014803262 -8.996594e-05 -0.036636484248 0.03108664998 0.01817270916 -0.01823942476 0.001592797 -1.3045386e-05 -0.166695098 -0.0009092338 2.3460722e-05 -0.086735845 -0.033359264 -0.0280848536 -0.092166104 0.04535361984 -0.036995614 -0.06095030758 -0.00174860574 0.00016144544 -0.00022175836 0.0016224068 -0.0599198068 0.048589840106 -0.08983341204 -0.041036440398 -0.03544035188 -0.1080169708 0.0011521058 -0.13255304962 -0.087018389612 0.0383579054 -0.000191715788 0.0008509389 -0.00055395062 1.550322e-05 -0.00049489 0.0483859712 0.003841758 -0.0052704882 -0.002021724 -0.0005059947 -0.0025745 0.02090032078 0.0402900638 -0.0220256045 0.033602926 -0.031536198 0.00175878224 0.0009142238 0.0020601194 -0.0002933316 -0.0213328046 -0.00017975268 -0.00010230786 -0.0831068392 -6.27854e-05 0.03757879826 -0.0364972078 -0.0009245572 -0.00389532020000001 -5.488286e-05 -0.152457152874 -4.358506e-05 -0.0009818604 -0.04554607756 -0.03055425024 -0.0001821346 -0.00252584522 0.050726776082 0.022545427132 0.01726005932 0.0016300562 0.0509828926 0.045547549956 -0.2073396 -0.00064625508 0.0020438666 0.0589162494 -0.00733271006 -0.0522459826 -0.0021454248 -0.03585206894 -0.0148142338 -0.0151303812 -0.03522246682 0.16283512614 0.09817566708 -0.000973128 0.0024278654 -0.0314351928 -0.0544310454 1.3983638e-05 -2.904396e-05 0.025397733452 0.0670815538 -0.00033423614 0.01506202632 -5.320658412e-05 -0.1415232 0.04364627068 -3.2602708e-05 0.00685095802 0.032915719822 -0.001664267 -0.001322486 0.02978035198 -0.001270628 -0.000106735 -0.03686243022 -0.11563562884 -0.0120345156 -0.02661265894 -0.00041190546 -0.077553036 -0.06140388 -1.41178e-05 -0.02244418788 -0.06985729254 -0.02552874178 0.022349486 -0.02832410114 -0.0400967578 0.0102354953778 -0.066409759622 -0.267983248 -0.06048693 -0.0168317628 0.0001870781 0.0265392042 -0.00024010796 -0.0192265894 6.38045702e-05 0.0699690255 0.020633784412 -5.273602e-05 0.028881169424 0.00032851512 -0.1256082164 0.02180058 2.8282174e-05 -0.0004760751 -0.10020953998 0.00026050864 -0.000134182 -0.0007767138 -4.6438676e-05 0.03373833628 0.0073030662 -0.0705385374 -0.051271002 -0.05338380314 0.04474690868 0.00124475252 -0.000810540720000001 -0.04071434844 -0.0309658882 -0.002819714 -0.034208858 -0.05412061248 0.02795789856 0.02634336294 0.1085140432 -0.00347721318 0.0210532422 0.0726430404 -9.4218502e-05 0.1770094152 0.00033690922 -0.033656452 -1.7904458e-05 0.00028332108 0.0005452376 -0.09598198338 -0.292010525 -7.38220000000001e-06 -0.0374891618 -0.00054679998 0.05124869 0.0061850476 -0.0833185616 -0.038208914 -8.355994e-05 -0.033787887425 -0.00037444002 0.055033458 -0.0035940392 -0.00105511212 -0.00016959274 -0.0002929301 0.0526488634 0.00025453018 -0.1991960264 0.02673801464 -0.1477164 -0.0035685586 0.02622743906 9.366306e-05 0.00021786216 0.06337750644 -0.2380440541 -0.0510054212 0.02784456792 -7.5846e-06 0.051461292 0.0337050927 0.00030437456 2.660472e-05 -0.0327009158 -0.07390661502 -4.303138e-05 0.000474617 3.026122e-05 -0.068602088514 0.002757969776 -0.0594026614 -0.04260463148 -0.037416610786 -0.014289674754 -0.00604397838 0.0326526584 0.00017062742 5.029314e-05 -0.03260288388 -0.0283638004 0.0725567372 0.000870723404 -0.00160382166 0.00070491622 -0.089310832 -0.022370846 0.0142956292 -0.0498251228 0.0378962469 0.0570190256 -6.886484e-05 -0.059195173 -1.09496e-06 0.01544769624 0.02829380454 0.0001699397 0.0276920544 4.05544e-05 -0.0036239352 -0.001283976 -0.06321616434 -0.0428478002 0.0482180718 0.0006349762 0.08845483614 0.0392857268 -1.38497546e-05 -0.1678402 0.026055676 0.10799896322 0.00028208124 0.01505981238 -0.0241527758 0.04329330394 0.01806056312 -0.0791088092 0.02559477806 0.05649948934 0.0007196009 0.06883673138 -0.0120561622 0.00073354426 5.41946e-05 0.06310074916 7.5626788e-05 -0.0003564216 0.00062884822 -0.0898853267506 -0.0718039866 3.043334e-05 -0.15123167 5.828972e-05 -0.02570543236 0.0056094172 0.071484721508 0.0612356028 0.05002109812 -0.02987022236 -0.00591138254 5.335e-05 0.0012418298 -0.0011285606 -0.001280116 0.00012914966 0.0072785178 -0.00196888848 -0.014980534 -0.0012584662 -0.0035515884 -0.039822724 -0.0049494882 -0.04970869082 -0.00014004074 -0.000154333436 -0.00079486222 0.0041072314 -0.000435893 -0.0007052984 -0.045377524718 -0.02460064922 -0.03884223146 -0.02070615516 -0.0334736228 -0.0021400082 -0.0014269118 -0.0407371244 -0.0023091556 -0.0269036992 -0.09478477498 -0.00696778884 -0.02213923648 -0.004144722 0.00028681986 -0.0662108862 -0.00585588239999999 -0.04059835 -0.20241558 0.0026883084 0.02166056236 -0.00013922506 -0.00012547243 -4.624738e-05 -0.0056049198 -0.0009104354 0.002184788 -0.03515111772 -0.00085128678 0.00034179122 1.348754e-05 -0.0186508822 0.00063030358 -0.00059107914 0.03224653829 -0.01458023998 -0.0194575558 0.04557054604 -0.0007608406 0.053488282 -0.00520695072 0.00075665764 -0.1461024364 -0.00217958132 -0.00020943 -0.00582053 0.01463361644 -0.00059625748 -0.0001580818 -0.0283505314 -0.0076442542 -0.046947743496 0.0384186542 0.08959864492 -0.020266618 0.0373957922 -0.03608328566 -5.6554498e-05 2.804134e-06 -0.000494546 0.0008303138 4.44366e-05 0.00025822848 -0.0010681192 0.03722044872 0.00113357399 -0.0332328131 0.0007299144 2.807744e-05 0.064711690458 -0.0361136014 -0.0239454212 0.0007548769 -0.00058246816 7.236722e-05 -0.03404878694 0.0349657394 -0.06148319416 -6.561424e-05 -0.0588043376 0.033545783 0.0006012848 -0.0141207224 -0.0002229492 -0.0245815626 0.00062889716 0.000209338996 -5.271026e-05 0.00030134936 -0.012280168 -0.0629501316 -0.0370870118 0.039959193114 -9.340104e-05 0.00084278594 0.01560808 -0.019919692 -0.1269468358858 -0.0059005238 0.04587540756 -0.00012931978 -0.04612741644 -0.00012644532 0.0028925606 -0.0010610042 0.00041265025 -0.0910102528 -0.0023318944 -0.0586345568 -0.167519072 -0.064246742 -0.1941241908 -0.11270920812 -0.01482397482 0.00118692864 -0.000640810302 0.01603319042 0.0559991402 -0.02765531382 -0.03211114638 0.00010991932 0.0560330846 -0.1063434 0.0021473344 -0.0008445488 -0.0003213364 -0.0002882624 0.0006374032 0.00016864606 -0.0707280459 0.03629008872 0.07280302456 0.100024636 -0.05049518232 -0.1143832726 0.0001838407 -0.1441676 -0.077859078 -0.0301956136 0.005305492 -0.0107441584 0.0015035496 0.0002386386 0.02362363344 -0.0369540578 -0.0519670718 0.00037487212 -0.0184563212 0.04389973702 0.0360368508 -0.03905739332 -0.04991998418 0.0041553192 0.0480488789 0.0511715932 -0.0002094784 -0.0006746524 0.04838566728 -0.0619669612 -0.00035694452 -0.00193417236 0.04677949884 -0.11216484532 -0.0109511836 -0.00190746548 -7.42606e-05 -0.0018574542 0.000143222338 -0.08512239956 0.0010159498 6.625808e-05 0.0543704024 -0.0141905206 -0.002316850682 -0.0398035099 -0.069122872 0.0008529024 -0.02520589996 -0.035744774858 0.0288085726 0.056682993 -0.0165786172 -0.0457530054 0.0310545814 -0.09176327 0.0010915572 0.0003419785 -0.00727371400000001 -0.148225574 0.0004106987 -0.000110815624 -0.03256047108 3.9880912e-05 0.0022301054 -0.001066437 0.0499617208 -0.00081791208 -0.010134360842 0.00012092084 0.0474212182 0.0136202012 0.001981102 0.002070459 0.03500807618 -0.0029024132 0.047016754 -0.044511668 -0.10357367678 -0.053039458028 -0.070928178 -0.08076971608 -0.0629594426 -0.00016231684 -5.613823e-05 -0.0632826754 -0.0609623638 0.01404434922 0.04308099762 0.04314571667 0.04911767648 0.0007535953 9.098974e-05 -0.1786468212 -0.23425717 -0.0738309562 -0.042892302 -0.0013563368 -0.004705428 -0.07724764872 -0.0051566 -0.088370522 -0.1347020984 -0.1442834888 -0.075938416 0.02267382736 -0.0076856938 0.0064979018 0.020163543366 -0.06849392 0.04982855838 -0.0002885484 -0.00576604525000001 0.06172329794 0.00031613906 -0.0023587162 0.02476340158 9.506124e-05 -0.001669588 -0.0165934782 0.02521994 -0.033757329 0.0054921798 -0.0261811812 -0.0032339712 0.02546558084 0.000546134596 3.23056e-06 -0.02642145272 0.07572955538 -0.065333488538 -0.1031428252 -0.16161671872 -0.119537846 0.01439371346 -0.001188834 -0.0035820294 0.0571074896 0.0035388358 -0.0163332901 0.00687016042 1.72595676e-05 -0.0596604062 0.0665266726 -0.024048535672 -0.0558048 -0.04446477932 0.054768014858 0.00115856944 -0.0317435741 -0.02389870818 -0.000880243 0.00045383804 0.0017764604 -0.0734058 -0.0307694006 0.016153108 -0.0723446 0.0392357161 0.0484296041 -0.0256068416 0.004730061 -0.0020396036 0.010748444726 0.00933237 -0.122475021574 -0.104600241 -1.6841e-06 0.0557937025 0.075765492 -0.06224372414 -0.285254482 0.00090272322 -0.041252530182 0.0001338784 0.0851833974 -0.002676034708 0.0004297158 0.0001094372 0.0162804338 3.316914e-05 -0.0225864934 -5.818834e-05 -0.10325572 -0.0140578164 -0.0055720244 -0.0407914136 0.001435941 0.0031323886 -0.0474826824 -0.15823348 -0.00696524 0.0626036872 -0.0006791436 0.0564879454 0.000585022 0.0004430494 0.006673872 8.052774e-05 0.00679239962 -0.02824113164 0.031575879 -0.074680767 0.006964824 -0.015161208 -0.0872013654 0.0185313956 -0.003331547 0.0013739526 0.0003030208 -0.0005529404 0.00624619296 0.001341684 0.0001972786 -0.02515465676 -0.0009726194 -0.00034950774 0.0650653536 -0.0003107748 0.07412826152 0.0408314156 -0.025800796 -0.00033466684 0.01675492298 -0.05757159464 0.0540763988 -0.0002416842514 -0.05182443398 -0.04620930148 -0.0124296474 -0.0512127352 -0.0186154956 -0.0015643538 -0.0750654 -0.043014102 -0.0245735834 0.046546306 -0.039187059068 -0.072888222 -0.1987483472 -0.12286323908 -0.1416482752 -0.00110091302 -0.00017867586 0.0001984564 -0.0256863454 -0.00152862484 0.0287075028 0.06858377208 0.0157724126 -0.11381216 -0.002107138946 -0.02592199564 -0.06225590326 -0.0725181811 8.77692e-06 0.00018052506 -0.1445934908 0.06010639868 8.141594e-05 0.02749573072 0.025848646 0.00048287 -0.14438704902 -0.0006435258 -0.12116850118 -0.129108813 0.0556688216 -0.023250494 -0.02893062658 -0.0036370919 -0.210886825 -0.0178197556 0.0676579356 0.001999356064 -0.00428862576 -0.000123319602 -4.685492e-05 0.02661903766 -0.11111816288 -0.0255329796 -3.979874e-05 -0.0769519224 -0.050385868106 -0.0407145308 -0.08718226842 -0.05230164016 -0.0002009751 -0.130874004 -0.0405981678 -0.2370430402 -0.0440724592 0.05495766858 -0.085067139562 -0.13472101996 -0.112668602 -0.026926348 0.02692598392 -0.0335248164 -0.0016690498 0.000119559534 -1.87098e-05 -0.029711135692 0.00029810382 -0.00088038768 0.0004979624 0.00646901592 -0.186358648 0.00021542598 -7.550152e-05 -0.0204188168 -0.0002660822 -0.04208247626 -0.0103139284788 0.023153995098 -0.00027170522 -0.0197334457 0.00040329714 9.987218e-05 0.00018766328 -0.00015752186 -0.03976496412 0.01719169848 -0.1509047934 0.036605859804 0.017500873 -0.15932966886 0.0007973394 -0.0353696112 -0.063185692 -0.077377678 0.0168144 -0.122097 0.002210466 0.0030326466 0.01543992938 -0.02539247658 -0.0750791654 -0.00302856498 -0.11531936936 0.00045715416 0.00102296426 -0.0280560952 -8.97289e-05 -0.0004324104 -0.163386076848 -4.237268e-05 0.000423985 -0.06318124 0.00109082778 0.0006760712 0.0739448596 0.0002088412 -0.03667415048 -0.0039073702 -4.70349999999999e-06 -0.000323287 0.00050247147 0.0902743948 0.03970023 0.110809674 0.032250667686 -0.04490261233 -0.01405628218 0.0120285078 -0.0305491182 0.000291663062 2.159958e-05 -0.029058344 0.0011035906 -0.0470490946 0.00011651662 2.448258e-05 -0.165172624 -0.04672786022 4.022478e-05 -0.02510929552 0.025894218427532 -0.018745121686 0.1013791204 -0.00031758432 -0.0574006772 -0.0747860642 3.730208e-05 4.4377432e-05 -0.028532759144 -0.139008044 -0.03502660582 -0.02584774256 -0.00083307654 -0.0012603145 0.02965634986 0.00075722866 0.00032110698 0.04168495822 -5.11082e-05 0.0799649014 -0.02437277936 0.02322744186 0.00028597646 8.669992e-05 0.00025595616 -0.11157829064 0.04873908 0.0018032088 -0.0125107018 0.016729256 0.00033566 0.04125662218 0.00562132668 -0.02857262412 -0.04199006687 0.0015417295 -0.000135056078 0.0004097732 -0.0014289372 0.00082966562 0.0009559622 0.0004806722 -0.09321879752 -0.0511991 -0.012733032192 0.00237562286 4.3894058e-05 0.02308167576 0.000793968 1.5412942e-05 -0.001791866 -0.000174741862 -0.07985564236 0.015921502 0.018499502 0.01926692944 0.0478975316 -0.0894322284 -0.0011733952 -0.03983533576 -0.0001602621 0.03515868096 -0.01624015181 -0.0004028406 0.07989921216 -0.01736441784 0.02795139045 3.52318e-06 0.01788168232 0.0133618382 0.0029205336 -0.02988776354 -0.05786674824 -0.000697209016 -0.014441668184 0.08725499729 -0.10642006288 0.007399998 -0.05460438882 0.01770717018 -0.02051172656 -0.041948591936 -0.0888656486 -0.02873216904 6.453024e-05 0.01109922082 0.000617652354 0.15920922328 0.07988691 -0.008310088 0.030783757 -0.0368182869 -0.05621 -0.008041198 -0.00320859178 -0.04947025282 -0.00079488304 0.032950068 -0.00212744228 -0.00060576484 0.04241060745 0.0003512014 0.0010226774 -0.04676780282 -0.06513715208 -0.0082517728 -0.1118051108 -0.06956546 -0.0567421316 -0.1293179256 -0.0099891474 -0.1240464946 -0.020337430402 0.0003053486 -0.0450714736 7.655168e-05 -3.268302e-05 0.03753721119 -4.71156e-05 -0.037920691 -0.02884740668 -0.0932794402 -0.00049468822 -0.0354725708 0.00164670826 2.38496e-05 0.02751693154 0.039074526 -0.048099003946 9.75667e-05 -0.001484392 -0.037719924232 -0.0006789878 0.03629333 5.07384000000003e-06 0.05418836178 -7.306384e-05 0.0188624742 -0.1010896882 0.00016177168 -0.157624344 -0.065707969 -0.0392684571 -0.03982250008 0.013257588 -0.023243097906 0.04999139505906 -0.0917988 0.0486432536 -0.080667598 0.03175792 -0.00653838548 -0.140647358 0.00651906916 -0.0041548838 0.0041201264 0.0022294408 -0.0417183796 0.0044079598 0.00025771202 0.000616524 0.04112272114 0.00332910358 0.00072283312 0.08548 -0.0626658166 -0.00087232304 -0.047389472 -0.031181764658 0.000469853678 -0.015369266 -0.02102106954 0.00300994 -0.02907541886 7.268832e-05 0.04632370702 0.06337783018 -0.04359304802 -0.01263926 0.05141705328 -0.065177076 0.00826755 0.00043136 0.056679468 0.0002551125 -0.002620213 -0.09304494 -0.0005162388 -0.1455077154 0.03553116804 -0.0331113084 -0.0200535 -0.11295307 0.00012280832 -0.0238122678 0.021628394 0.01887990902 0.0320237322 0.045151188 0.0687185838 -0.000400028784 0.03951760442 0.0591623436 -0.0014560736 -0.0090696796 0.0418373338 0.0024475396 -2.541351e-05 -0.001826882 -0.00121705006 -0.07384658716 0.0446420564 0.0051753666 -4.77102000000001e-05 0.00049103214 -0.000931207 -0.135145504 5.594918e-05 0.0354617466 0.054266556 -0.0433626308 -0.0291182599 0.00017572952 -2.814016e-05 -0.03454685994 4.546116e-05 -0.0068989154 -0.0069480652 -0.0774697574 9.1314e-05 0.0153476254 0.02676907252 -0.0489827233 -0.220359769 -0.2313197998 -0.000693722 -0.02875192208 -0.00028889088 -0.0979533843 -0.017564763 -0.0444134358 0.1169817698 0.000183685914 -0.069760065352 -0.13658668294 0.000129580594 -0.1986353404 0.03677551272 0.07648907204 0.00013392168 0.0229610438 -0.0030262039 -0.0294472589 -0.03017182288 -0.02256307972 -0.000771902540000004 -0.00010199718 0.0026520108 0.00145009678 -0.0019637342 0.022447346 4.6462008e-05 -5.5087614e-05 0.0017139306 0.0214551498 0.001651039 -4.85204e-05 -0.11629511406 0.00020882898 0.080279392 0.07906088278 6.688884e-05 0.000292576 0.03716819792 -0.101176634314 0.03977920086 -0.0957313652 0.00022464526 0.00193276418 -8.956912e-05 0.0001208815342 0.00424252868 4.248096e-05 0.026863748 -0.047177118314 0.01601420772 0.099226929838 -0.00093329542 -0.106132242468 0.04518243652 -0.0335248392 -0.197981309752 -0.0354861227 -0.0031404602 0.02447365824 -0.02255896034 0.0003823624 -0.144766 0.027426778 -0.00034492982 -0.0232553225 -0.15220358646 0.027158532942 -0.0682106348 0.00019733578 0.00055336482 5.34101399999999e-05 -0.0002777526 0.073758253788 -0.00018727818 -9.74408e-05 0.0056751814 -0.038361419 -0.0011360928 0.0382767024 0.00986774372 -0.00021405884 -0.0036824864 0.0009798494 0.0616131826 -0.0286269518 0.0006917384 -0.03304779106 0.0052619316 -0.0370098712 0.017279479962 0.000469864 0.075335037476 -0.01170796166 6.4772344e-05 0.0313519066 -0.04849751832 -0.101590373 -0.137112423 0.015879416286 0.06124450098 0.0794887184 -0.002495486888 -9.065607e-05 0.03287030071 -0.01621188006 -0.000130979402 -0.00260902896 -0.000315588 -0.06789207104 -0.0024149526 -5.881308e-05 0.00031766176 -0.037226346298 -4.72844e-05 -0.0560955794 -0.0549231296 0.03514963386 -0.0260369426 -0.06418324568 0.0001966972 0.0008560454 -0.1850870354 -0.0002507334 -0.10044048108 -0.001105368912 -0.0638872134 -0.010731647 -0.1216566563 0.00017770024 0.069599982 0.00029316672 5.93575999999999e-06 -0.0538104454 -0.04609011956 -0.079005382 0.0324489993192 -0.10057799162 0.00011730408 -0.03143095534 -0.00250685652 -0.0001877192 -0.000332760744 -0.0243912078 -0.19968741224 0.029453898098 -0.00024119722 0.04899782546 -0.00041622428 -0.002424918 -0.09312984774 -0.0170597002 -0.05864936286 9.749986e-06 -7.184446e-05 -0.00022709574 -0.02566838256 -0.017815292 -0.017445149734 -0.092243058 -2.09643e-05 0.0012858978 0.00405390286 -0.10608470777 0.061174476 5.913965e-05 -0.03705399494 0.0270797814 0.00022420984 2.6338802e-05 0.0003986642 -0.0164123434 -0.04210738747 -0.074736230312 -0.2346540178 4.435902e-05 -0.000114903268 -0.101688544798 -0.02219989502 0.03299278274 -0.03277077458 -0.0425563968 -0.0268731364 0.056320961942 0.000585966 0.0138914129 -0.0002804177 8.89799999999945e-08 0.02427736984 -0.099187314 0.00067093844 0.009157801 0.06053964924 0.0537284382 -0.096770678 2.0472792e-05 -0.228596994 -0.027411904134 -0.0082379996 -0.0021804318 -0.009853534 0.02442556192 -0.0024896274 -0.06576730082 -0.0182196207 -0.1292448944 -0.0728264278 -0.0359454612 -0.1545597127 0.00106739548 -0.05634704116 0.0001160872 -0.0706723088 0.05428497832 -0.043525368 -7.7166924e-05 2.0273608e-05 0.00251721714 0.00048182743 0.05338252014 -0.1459608386 0.0009873218 -0.0162211302 -0.0012509624 -0.0263948867 -0.001673886 0.0013853765 -0.0031726514 0.0212757575 -0.00416800074 -0.0843534232676 0.0010416208 1.82181e-05 0.0009940018 -0.000317187302 0.0816262558 0.0024088552 0.0006859664 -0.0028582432 -0.0003165788 -0.0326609852 0.00014963926 -0.0016423902 0.025150685264 0.037264223 0.0660583618 0.0008888842 -0.01703164858 -0.04917812138 -0.0834278 -1.34915e-05 0.00030937036 -0.0224918328 -0.03921405198 0.00412005496 -0.08069436232 0.02931553644 -0.0169251934 -0.00021552572 -0.12533522454 0.0890833262 0.0016041424 0.0001571009 -0.001340948 -0.04670023906 -0.00355632222 0.0016986938 0.0014441276 -0.059053579896 0.0002325866 -0.00421258 0.033391436356 0.000526233946 -0.001274715 -0.01496620738 -0.0347795172 -0.00037123192 -0.02018700432 -0.16143290756 0.010245689242 0.00144864524 -0.015775392614 0.00019926 -0.18124637766 -0.003484381 -0.193926967 0.0001686153 6.511492e-05 0.031062476578 0.00023079384 0.047669333 -0.07815320478 -0.0005750276 0.00010335042 0.0119756676 -0.007262679 0.09003367408 -0.000822232 0.0014664586 -0.0085700426 -0.00763560000000001 0.00025472992 -0.084973199796 4.07816e-05 0.00011308168 -0.12717651482 -0.0004886548 -0.0001105199056 0.0252959844 0.03804592562 0.00132096152 -0.069695408 -0.0002768026 -0.01668977403 0.0178402852 0.00381924434 -0.00686246622 -0.012461768084 6.58016e-06 -3.0652382e-05 0.00041893568 0.02454544142 0.00025991844 -0.0156463976 -0.0341167226 0.03684144834 -0.0005112752 -0.00026157494 -2.7166934e-05 -0.0482099104 -0.1400411467 -0.0047582754 3.115026e-05 0.0447698962 -0.01862404504 -0.013885665632 -0.1511030936 0.029077674238 0.00140901177 -0.03593492676 0.00196192082 -0.001980028512 -0.000852637199999995 -0.2325560242 -0.121048528362 -2.382336e-05 -0.0004634278 -0.13670455898 -0.095627628 -0.10568548 -0.025727922 -0.16430967188 -0.20014642604 -0.215106924 -0.194930741 -0.00092767256 -0.000890057102 0.06657278506 -0.0653647827 -7.67903e-05 -0.020488227724 0.04607752036 -0.000684018522 -0.017411285778 0.0016598668 0.024643846 -0.02830181186 0.01552746888 -0.02471529648 -0.01881666016 -6.70053e-05 0.0032155584 -0.00099960234 -0.00018398798 -0.0482132563 -0.00848944813999999 -0.0394177046 3.8073e-05 -0.0016232772 0.019751076844 8.419652e-05 -0.00026837478 4.9043014e-05 0.00424778206 0.0003721042 0.00049705052 -0.0054029762 0.06436917746 -0.0801264569 -0.020044339812 0.0660971214 -0.082431832 -0.0063629472 -0.0297026106 0.0117886606 -0.11915685876 -0.1664465574 0.0281160392104 -0.0012207098 0.01320794378 0.03141307658 0.02688515058 -0.073850282 -0.0021751468 0.00044241376 0.0585946854 -0.13438510676 0.022588230516 0.00029670416 0.03391411366 -0.0001524888 -0.0841238 -0.0508114 -9.6274856e-05 -0.00067245602 -0.0124319758 0.0941549172 0.009997615 0.029035579 -0.037832371 -0.000206205536 -0.06730854814 2.762608e-05 0.0297444056 0.04134458926 -0.07671467631 0.0247254798 -2.122944e-06 -0.03378102416 -0.0253393512 0.0347848846 0.0153792258 7.9073464e-05 0.000258733 0.0326810449 -0.053235256 -0.132419846 -0.048577454268 0.001404463 6.35684e-06 -0.09712307352 0.00075117874 -0.2253225058 0.0459716183166 -0.0003059948 -0.01025337226 -1.9536678e-05 0.0223724046 -3.2004916e-05 -0.0411157084 -0.0121914856 -0.00298019006 0.0390245524 -0.039705907 -0.0205913722 0.03465439144 0.004580544 0.000326677334 -0.0763482 0.0040145564 0.0001311236 0.001514052 0.019738188432 -0.00024817534 0.01043825998 -0.0158707978 0.0002318949 -0.03841180656 -0.1115325622 -5.248568e-05 -0.00298264636 -1.850142e-05 -0.1514480427 -0.04489036232 0.000259832 0.00067291734 -0.02924161591 -0.03053393732 -0.0265250801 3.17799196e-05 0.000678848 -5.417144e-06 0.000107722 0.03031124 -0.0273208388 0.030093474 0.000196465796 0.022441987816 -0.006417016 -0.023634823696 0.0880689008 -0.22071984 -0.0179518902 -0.22440915 0.03635800144 0.0005623384 0.025683208562 -0.16118295426 -0.0029448278 7.275524e-05 -0.001755871816 -0.024669292842 0.031547691534 0.0010360022 0.043704372 5.666192e-05 0.05034159112 0.07359015738 -0.0022572064 0.00075600184 -0.00012794916 0.032272766106 -0.0012764272 0.0002380558 -0.0419049542 -0.167223148 -0.00026148978574 0.025017847904 -0.12274333962 -0.00205436826 -0.04385728468 0.060454120814 0.0002006617 -0.02914829814 -0.104875392 -0.026332301712 0.00126059464 0.0422901546 0.00270442351 0.0011066798 -0.0293142448 -0.0019159478 -0.00039805252 0.0075739548 -0.06382540816 -0.0008760504 -0.04125135174 -0.06141743452 -0.04565405 0.028986554328 -0.032179075276 0.03937266334 0.067712285278 -0.06966503974 -0.00624932732 -0.10822596 -3.579972e-05 -0.02792276336 0.01457456226 -0.0583139892 -0.0491376604 -0.1605782488 -0.0002637599 -0.205589403 0.071732333364 0.089266098 0.01639076396 -0.0077391642 -0.083721517836 -0.187997704 -0.00073029296 0.080276434834 0.04486109026 0.03815394772 -0.299473952 0.0557576514646 0.038506311 0.0269931086 0.0357366594 -0.0847682372 -0.0604932478 -0.1663002 0.027221983 -0.00032000744 -0.008701694068 0.01963594032 -0.04648527498 -0.0025291138 -0.0017097994 -0.1796582352 -0.10891458042 0.000138637258 0.066782279096 0.0314026494 -0.0002234876 4.039562e-05 0.02114119026 -0.03591914544 -0.0004280828 -0.0597626594 -0.05608435 0.000173049764 0.02752750722 -0.00023298004 -0.00817459946 -0.005546402 -0.0625751812 -0.0036216974 -0.020345032384 0.000319386 -0.00040511458 0.0230823696 7.9854e-06 0.032326655806 0.0603337214 0.04505099584 7.927774e-06 0.02248829728 0.00427139308 -0.000147415364 0.04865562222 0.040725353 0.00048257586 0.03468753 0.06354332162 0.0856503968 -0.0360405926 -0.0161779694 0.04121617472 -0.0036418112 -0.00118803316 -0.0004103878 0.0003219041582 -3.979084e-06 -0.03826058696 0.000374515 0.00070033042 0.0181671862 0.03569522412 0.0027962352 -0.03884281 -0.037020016 0.037364631 -0.0352414742 0.0263771346 0.0273549396 -0.0263880646 0.00072870504 -0.00243820638 -0.1378576182 -0.0456428769 -0.03018144676 -0.0354896916 -0.0053789632
C76 -0.013114624 -0.05649745 -0.05203677 -0.1633454362 0.0755726216 0.070604298 0.006490434 0.023160982 0.00642954 -0.0149631896 -0.032510838 0.0036756968 0.020555274 -0.03689012 0.007680192 -0.021789376 0.0518801046 0.00146633488 0.017682618 -0.006940216 0.13849042 0.033723974 -0.0179566196 -0.011776064 -0.06560929422 0.0127197678 -0.074785062 -0.0012129 0.0426952006 0.115052 -0.0227961184 -0.012658624 0.0052548456 0.000165545080000003 0.0005205812 -0.003419154 0.0085772644 0.0073148082 0.0108885786 0.012203628 0.0065143166 -0.01896587828 0.004351174 0.12930884 -0.0600688624 -0.011570543 -0.003943388 0.043273646 -0.0423834158 0.0997911708 -0.0371141942 0.012549348 -0.0186767962 0.0290780292 0.003051577 -0.0604599512 0.0031719942 -0.027071537 0.005761578 -0.055626316 0.008525386 0.007386881 -0.001045144 0.0408384822 0.0139186644 0.0063095114 -0.01059328656 -0.03589120582 0.01941756 -0.0288142 0.0594845294 0.0435741854 -0.02356187824 -0.072561816 0.094936872 -0.001510071 0.0019167188 -0.029135128 -0.0570675236 -0.02497554 0.0269097 0.0402506316 0.0381382436 -0.002896644 0.112972652 0.0307942536 0.011518366 0.01355535 0.01478584 0.023494166 -0.059911758 0.02556419274 0.008133632 -0.03572140828 -0.0054525312 -0.00618964566 -0.014949958 -0.05601158 0.006866152 0.110613212 0.0215705448 0.12258058 -0.0042401824 -0.098784074 -0.082440032 0.01890326144 -0.0063296936 0.056908464 -0.0156149878 -0.0035752138 0.0013147056 0.0278698768 0.007926592 -0.00726192 -0.000458981498 0.0191575648 0.0488719714 -0.003112964 0.098064126 0.0123636516 0.006897488 -0.02676801718 -0.010526084 0.0251950858 -0.0249287184 0.008387154 -0.09083329 -0.005242844 0.050845976 -0.00302227 -0.0186994207 -0.0004905366 -0.0037260678 -0.003672388 0.0485310206 0.006051306 -0.0373160076 0.0919283506 0.0023557138 -0.1515264052 -0.00064645272 0.00133885664 -0.014008236 -0.005446466 0.06529889 0.012371618 0.000708144000000001 -0.03035403126 -0.0777180584 -0.0860533786 -0.0035722104 -0.0447555636 -0.03278114 -0.015673182 0.0025016532 -0.00174950144 0.007896844 0.00246129 -0.03947111972 -0.037282405 0.00617354378 -0.0236589766 -0.024708244 -0.050105057 0.047317594 0.0050491698 -0.018966876 -0.020217918 0.0066441 0.000443699638 0.09504606 0.002418384 -0.029581208 0.000357504 0.0356693176 0.0240466826 -0.039374816 -0.068214566 0.006046752182 0.00183857 -0.0554944344 0.007839032 0.15192387236 -0.0465466152 -0.0203737158 -0.017084998 0.0033822938 -0.017758758 0.00122364372 -0.0528158854 0.007148191802 -0.0271135288 -0.0038935946 0.0233771176 -0.005277182 0.0526969 -0.003160456 0.008536895686 0.0916171014 0.0191090144 -0.0465569208 -0.017892172 -0.040923384 -0.0240862374 0.01734202 -0.010010968 -0.0020654186 -0.002052846 -0.0014701546 -0.0515783676 0.009198646 0.00139684988 -0.04842288 0.005981968 -0.000212488 -0.0594185666 0.02118592764 -0.03585980568 0.0729628522 -0.0116266286 -0.000867544 0.010333292 0.022263564 -0.025701348 -0.03442645 -0.0050946726 -0.002179656 0.017797508 0.0259053068 0.109754304 0.094543916 0.10259126 -0.156286786 0.022261042 -0.042949226 0.013223912 0.0194039428 -0.0166796774 0.011064104 -0.15433442 -0.1465940202 -0.0032409232 -0.0098475805 0.0048291478 -0.036100614 -0.04450151 -0.023593252 0.0517443876 -0.067304278 0.0358388926 0.02724698 -0.1121350152 0.07978588 -0.065150477 -0.046034012 0.0375923312 0.1773119 -0.0119695126 -0.006862414 -0.100422932 0.011083486 0.0020601394 0.0311362874 0.0155884 -0.034402704 -0.00065512702 -0.02730512 -0.15017233 -0.02048442364 -0.027398516 -0.0043198 0.0276036188 -0.0334954946 -0.0411918898 -0.0763963043 0.0025428218 0.074533102 0.08002426772 0.0351782444 -0.013183774 0.0186005094 -0.032882926136 -0.0396461152 -0.0213389132 0.052083856 0.029509316 -0.21761601 -0.0354028486 -0.0006815425 -0.0066295958 0.10965866 -0.00304344978 -0.005499364 -0.0077223378 -0.05466643754 0.00700675 0.11905286 0.107195114 0.1066495 -0.053877234 -0.0021345874 0.001175147 -0.00319774334 -0.0028205986 0.04747894 0.00025225768 -0.0432208068 0.0269912646 -0.045382728 0.01492327 0.117201136 -0.018575578 0.02006869 -0.120358764 0.0481569228 -0.0517469186 0.0014654384 0.0006266808 -0.075736756 -0.0050543074 0.00531735 -0.013907854 0.002492882 -0.01864376 -0.0168824726 0.0003814948 0.04795168168 0.019698766 -0.117829002 0.0524380842 -0.067736056 -0.033558838 0.0169078888 0.044276426 0.0016827644 -0.006665992 -0.001744246 -0.0530035932 -0.023445432 0.0038244306 -0.00375688316 -0.073762334 0.014537518 0.0006818576 -0.0241264636 0.015485352 0.0163908116 0.0042870474 0.040137256 -0.1047329 -0.068558046 -0.0314260968 0.0056898416 -0.081278836 0.04763515662 0.009856306 0.097607878 0.031384588 -0.0606630964 -0.0020937298 -5.50764e-05 0.002544756 0.0294378194 0.0309084318 -0.086227304 0.006056112 0.0313473178 -0.08225983 0.00209393564 0.0001123826 0.0352341666 0.037678498 0.001882881 -0.008542682 0.0016225328 -0.11395566 0.0018581658 -0.016013186 0.0626747314 0.0038090268 0.0054049866 -0.0037126948 0.01769466676 0.003198194 0.0501665912 -0.028944744 -0.00228992036 -0.007128568 0.049643888284 -0.022439918 0.003701104 -0.07755812 -0.00693206 0.042603772 -0.00025776 0.0006468722 0.0019576374 -0.00537904176 -0.22005328 0.027336737 -0.046878446 0.080912904 0.11942661728 -0.0003613796 0.017823638 -0.0030859934 0.001655082 -0.041939204 -0.006964292 0.089335292 0.0036808878 -0.0989581126 -0.04982786492 0.0007240002 -0.0018057314 -0.012354446 0.0017695062 0.01827816372 -0.0122860048 0.0005626284 -0.0570510888 -0.0266568944 -0.0159391691 -0.000154489399999999 -0.02445018174 -0.009129735 -0.0164980794 -0.01507096 0.0230770531 0.021268308 0.00128787008 0.08323857 -0.146205458 -0.008175656 0.000123232400000001 0.04301517 0.051159802 -0.01467785808 -0.0022175616 -0.030852704 -0.0234169112 -0.0220927618 -0.000555966148 0.0146181514 0.00479054 0.129476692 0.027255355 0.0060462504 -0.01017606006 -0.062837164 -0.027516262 -0.047581808 -0.0039152002 -0.0296339854 0.04071912 -0.01705078874 -0.012522806 0.0135638406 -0.026331392 0.000360569400000002 -0.000820402 -0.0176986598 0.03111708894 0.026241616 0.02493240492 0.01588363922 -0.0055856874 0.06311992 0.013199134 -0.0171381436 -0.0543486024 0.027888676 0.04645269752 -0.013937794 -0.000370232 0.0031185504 0.0231384766 0.0073352456 0.035293028 0.003582992 -0.015497042 -0.11382238 -0.0353875352 0.0037412978 -0.087234792 0.118751278 -0.0004323646 0.0034021084 0.080084454 0.0762837304 0.007423787 -0.0321496872 -0.06869859 -0.0165529212 0.01550015056 -0.03543418648 -0.00775758 -0.027796444 0.014885225 0.0014944024 -0.024445814 0.063377568 0.03224648268 -0.0662300492 -0.015114858 0.0058612118 0.0018765572 0.027494534 0.0012863504 -0.0030434848 -0.0570199492 -0.002235302 -0.0790058876 0.063154124 -0.053953839 0.0303338598 0.0279184948 -0.0572151594 0.09180206 -0.02580650872 -0.0055072346 0.0449147598 0.03584979774 0.039667132 -0.0064365692 -0.0150095276 0.042286988 -0.055134854 0.000738996 0.0018564966 -0.0168831742 0.092112004 -0.012328376 0.0056828352 -0.00092089114 -0.090280468 0.0422784432 0.0285166334 -0.009005604 0.0007730528 -0.054854044 0.15401708 0.012178188 -0.048079566 -0.008223984 -0.002307552 0.0077374592 -0.093318216 -0.0080892022 -0.080818824 -0.052853022 -0.0033047158 -0.04009776 -0.151842632 -0.0102410361 0.0002971618 -0.02944029758 -0.127046756 -0.081143045 0.006531114 -0.0275048392 0.00148794 0.0011589014 0.038650242 0.002275032 -0.002508252 -0.018180758 0.080311156 -0.00775552 -0.016832756 -0.00033595754 -0.017236962 -0.023317688 0.0480670466 -0.054813236 -0.035458448 0.032100592 -0.055407028 -0.002103811 0.0530352036 -0.013056018 0.03849687082 -0.0160359413 0.023021879676 0.0040012786 -0.015590299 0.036664532 0.0498894544 0.0362795546 -0.11020064 0.069390311 -0.001164636 -0.035828812 0.064887988 0.033295148704 -0.0396179954 0.04562376 0.022626012 0.01532471986 -0.0861172 -0.078496502 -0.0153829308 0.00340991 0.024913864 0.11115962 0.0025178024 0.103949742 -0.001026344 0.0002369544 0.018360524 0.005251856 -0.0505164812 0.108148326 0.0068931372 0.0458894832 0.0007528418 -0.0313221804 0.0025547 0.050063784 0.001379465 0.044148454 -0.0262803126 -0.082450544 0.012071958 -0.005333938 0.034753246 0.000264659 0.084523092 -0.0022367838 0.0090091464 0.009458632 0.0074884516 0.104699254 0.029179599716 -0.0339290568 -0.020866874 -0.000369376 0.051922861262 0.0221966992 -0.017285468 0.008140622 0.007084192 -0.0391743508 -0.0117145124 -0.005367852 -0.0007998094 -0.0178151518 0.00192156 0.02164966 -0.030621198 0.007643312 -0.128244848 -0.057234788 -0.026655952 -0.0300103944 -0.00961266 -0.009820884 0.0549575468 0.012208049 -0.032094657 -0.043341663 0.01835962 0.0273891398 -0.017304868046 0.003121362 0.001844992 -0.05596554 -0.0300308278 0.01760987492 0.0020396118 0.00233492346 -0.043329868 0.02389358 -0.020165425 0.03145714566 -0.0328336544 -0.0145954596 -0.01587262 0.04431212 0.043575936 0.0060963228 -0.066909504 -0.009867886 -0.00063424068 -0.00731820238 -0.0014348516 0.061905522 -0.0042480932 -0.20411174 -0.00975909 -0.02836932084 0.01966870656 0.013986092 0.0054251674 -0.003950052 0.00010177456 0.0301847652 0.0814086596 -0.01365859706 -0.0001348346 0.081271496 -0.0010428366 0.013647514 0.093036614 0.0006291416 0.020927726 0.094727168 0.0029185994 -0.007261778 -0.061790774 -0.0162351 0.003248068 -0.00143198136 0.0016404386 -0.001101243 0.0535152962 -0.157107366 -0.001394357 0.022806262 -0.02032401 0.0404865698 -0.0394351274 -0.034258574 -0.010316113166 0.090158222 0.035427212 0.0018152461 -0.0387597334 -0.079879582 -0.0623119319 -0.004414056 0.06880166 0.139404172 0.017776582 -0.001820443 -0.0586039878 -0.018683496 0.0417429293834 0.002385431 0.00952592 -0.014741774 0.0914273144 -0.0389867996 -0.030651485 0.02531176446 -0.02632597 -0.0002617498 0.0084263762 -0.0017616522 0.0231998182 0.014254606 -0.001666886 0.071004506 0.0128013492 -0.01961856 0.00242603878 0.074779132 -0.0030124099 0.014985358 0.0052785374 0.015865631 0.04815523052 0.000725335 -0.017947636 0.0824956714 0.029616758 -0.014266443 0.111902808 0.001943831 -0.010635018 -0.005688144 -0.01438553154 -0.078690154 0.0186375514 0.061428346 -0.005464344 0.1207948 9.91721e-05 0.0048674208 -0.0023633854 -0.081396422 0.0499319586 0.05687402 0.0585313334 -0.075983928 0.0430932416 -0.036378782 -0.002324066 0.037735144 0.0831386508 -0.087060167 -0.03120318352 0.039745503 0.015502102 0.01953687254 -0.0004732168 -0.008275992 -0.0168961145 0.0095491982 -0.032566188 0.002037326 -0.0655866528 -0.0099009088 -0.01653694 0.00397649308 -0.11552566 -0.03542154 -0.0026462456 -0.00087213512 0.0708466724 -0.08344726 0.04899297488 0.0037595978 0.018974754 -0.0064507788 0.023684686 0.00167199 -0.0001178586 -0.012459848 0.0908452 7.46633999999999e-05 -0.0038812032 -0.00078503644 0.004825896 0.00014409792 0.06527632994 -0.0029855308 0.00768167644 -0.0770635582 -0.0154723414 -0.088022218 -0.008689572 0.0020808404 0.011312416 0.095684717 0.04656822656 0.042709664 0.023232122 0.006964782 0.0592238726 -0.038608206 0.00049203802 0.0142739 -0.004253518 0.051615678 0.0005693412 -0.0213001314 0.01705588484 -0.000852564 -0.019578582 0.003974112 0.009837578 -0.0631410552 -0.001737929 0.0020681728 -0.0471693924 -0.0040059 -0.030998921 -0.001665816 0.1315180418 -0.036447416 0.0113370038 -0.034302966 -0.02923231 -0.0329993688 0.0325392148 0.003235164404 -0.01374398 -0.0127280332 -0.02091820704 0.04231301692 0.078765599 -0.0110197034 0.005095006 0.00090107 0.052047848 0.19437514 0.04144207 -0.006588758 0.0774370516 0.0275600284 -0.016825956 -0.064377946 -0.047018008 0.01478679976 0.0066200912 -0.0038628026 0.0948684874 -0.009919804 -0.022673436 -0.04310732848 0.004194162 0.0029685248 0.0597543696 0.0012297508 -0.02845271 0.000589134 -0.0023340666 0.0677571926 0.0009116412 0.0159380474 0.038506903824 -0.050800188 -0.089354116 -0.037908298 -0.069547498 -0.16320682 0.0138415354 -0.001989432 0.031575483168 0.0492463472 -0.00812524000000001 -0.0762964712 0.0002014174 -0.06425679 -0.08439604504 -0.02639212546 0.0616033942 0.011363016 0.07901914806 0.00210777688 -0.07520987 -0.005155009 -0.0003360746 -0.064698344 -0.0296622966 -0.0213134234 -0.014125585 0.0033527064 -0.021975018 0.0364706222 -0.0045555124 0.00018351166 -0.013670034 0.011639088 -0.00160038958 0.0090098658 0.002712038 0.02133550472 -0.037666122 -0.006562712 -0.0590352276 0.00026182076 -0.028211518 0.042406784 -0.0044355058 -0.0607172442 0.067268572 0.023415724 -0.0245943586 0.0035472 0.2024335632 -0.011683332 -0.0020313428 0.0375070414 0.0071319508 0.0029940052 0.0014600004 0.0270128914 0.002090212 0.001587369 0.00510862 0.0312390832 -0.0032195424 -0.0751751292 0.108342214096 -0.0033151738 -0.0015339562 -0.031285486 -0.0012464018 -0.00283039482 0.000515436 -0.00418279446 0.0015922772 -0.0380921508 -0.0386115554 -0.00037829822 0.00566428044 -0.04223485154 -0.0045299809 0.0001267313 -0.003968686 -0.031203592 0.025883496 0.0008466495054 0.0327301168 -0.03527996 -0.0168432402 0.0398204248 -0.01093284614 -0.0073852082 -0.00861468432 -0.0024870854 0.0017469896 0.0003773954 -0.014225188 -0.10592436 0.08061586 0.1698149 0.001642296 0.156960062 0.0627242574 0.004620698 0.054809762 -0.002360306 -0.149654252 -0.056973124 -0.01090902 -0.02641691 -0.09838112 -0.018529718 0.012358172 0.027832214 -0.0210532374 -0.000500125 0.010741954 -0.1749898 -0.0048078858 -0.003752784 -0.0647446614 0.0550248246 0.052344104 0.154206634 0.128420072 -0.0295992868 0.00713967 0.048686572 0.083836905 0.0236007144 -0.00262123646 -0.000431694 0.03453893 0.007155918 -0.1205924 -0.0048725208 -0.0380122872 0.039988182 0.015829266 -0.02647992698 -0.0213758904 0.002326218 0.031450298 -0.00608203098 -0.052161929 0.08500190484 -0.055629646 -0.00380737 -0.08598967 -0.003322266 0.097065284 0.0058303138 -0.01183028 0.00041127494 -0.0400436616 -0.07419674 -0.0024888726 0.0181172504 -0.001771542 -0.00816814800000001 0.036602422 -0.0514445816 -0.0419549 -0.0568769648 -0.050551906 0.0230315792 0.01137052334 -0.2013592 0.0264686388 -0.003195188 0.03328744974 -0.01002815 -0.0681731252 -0.01330291 -0.119995322 -0.0582801752 0.038973934 0.0009848982 0.01993721018 -0.00281584704 0.000664783999999998 -0.189951 -0.00059513414 -0.073550052 -0.0018571426 -0.0069691392 -0.0268129362 -0.024499628 0.038532528 0.0037133408 -0.18353532 -0.0071912698 0.1065245 0.004754864 -0.0640862324 0.05457194912 0.008491353 0.078028808 -0.0010486424 -0.0810497271 0.044270248 -0.004587422 0.00019728 0.0799509706 -0.0227837178 -0.009712666 -0.070216468 0.0022959018 -0.2051997 -0.00326608844 0.0102169656 0.042364928 0.048864836 -0.0216682 0.012022388 -0.093305 0.0044458764 -0.010281136 -0.0090526978 0.17872096 0.09315958 0.034349792 0.042134832 0.0081197736 -0.06501842 -0.1623296 0.005118244 0.003691712 -0.004805341 0.052345450586 -0.021246756 0.00330937716 -0.0068242626 0.0246303334 -0.0007406938 0.001118852 0.0311437888 0.04285013 -0.037633678 0.01210650816 0.052943796 -0.0309716912 -0.0511103742 -0.0531357824 0.0327922364 -0.135867678 -0.03574702 0.003746696 -0.006774564 0.007134462 -0.0275166216 0.0312397456 -0.00454275286 -0.0413479164 0.00985531000000001 0.010544422 -0.131722678 -0.0899386832 -0.17257034 0.0121900014 -0.021757482 -0.009418622 -0.037074512 -0.012271226 -0.0097872166 0.069595646 -0.0095860614 -0.035702138 0.053823415 0.0160079388 -0.140269938 -0.0522080314 0.00537943 -0.029777414 0.05008406 -0.06904061 -0.03024578 0.000835594 -0.007402434 -0.00595166 0.042741006 0.036019145 0.01439583648 0.02538256 -0.002370004 0.0009739126 0.02751637 -0.0006644948 0.03408135757 -0.0746985768 0.00093302404 -0.015338358 0.0183317546 0.036378022 0.0036691662 0.029966356 0.110284 0.0492328712 -0.055299846 -0.0371720088 0.008334898 0.084554618 0.0645584186 -0.008946641 0.0062550322 -0.031049714 -0.054795313 0.017718956 0.0361507058 0.0040875208 -0.0098961096 0.09573484 -0.0173671048 -0.049353622 0.0065237286 -0.02195141838 0.08277071 -0.007721498 0.0419133792 0.20253512 0.036178456 0.0528508 -0.00657461186 -0.066733883 -0.0147702568 -0.002731184 -0.139997059 -0.0021930304 -0.013301536 -0.058057906 -0.082601556 -0.0693928671 0.00200538176 -0.01943948662 0.02166210458 -0.0038332372 0.0366574062 -0.0275989508 0.008486758 -0.005069892 0.00154406784 0.0147320302 -0.0159091594 -0.02345310898 -0.0045106188 0.024246758 -0.063664692 -0.0183988504 -0.04095168 -0.084948898 0.1390254 0.140960186 -0.029014606 -0.005889664 0.0074093252 -0.006238718 -0.027726481 0.06370866 0.076584454 0.1288502 -0.035939922 -0.033564094 -0.14657396 0.06120216 -0.027858292 0.0655127242366 0.0085284006 -0.001506407 -0.0159751776 -0.006872828 0.010307473 0.0209825754 1.31479999999999e-06 -0.039712586 -0.000520968 0.120223508 -0.0118900326 -0.00752024568 -0.0263055346 0.0004915978 -0.066775975 0.004802616 -0.001454232 0.0946093372 0.027385 0.0200620688 -0.0111669796 -0.005589414 0.0013909068 -0.055694424 -0.0558397978 -0.0839525 0.0134882814 0.019689908 -0.00770380208 0.0140021898 0.043770484 0.0239185324 0.014785968 0.097700936 0.02276051932 -0.046528098 -0.0006164852 -0.0008466546 0.06619211982 -0.0063126052 -0.061139348 -0.033178562 0.001175664 -0.028593926 0.014444528 -0.0004892386 0.0415155882 0.002394566 -0.030047422 0.008887309 0.026800466 0.133728902 0.0027747578 0.0001391518 0.022241116 0.0781052878 -0.010084304 0.0175887744 0.0046857394 0.07637929 0.000735417599999998 -0.04471415 -0.052751262 -0.107499372 -0.0068057 -0.00360372862 -0.016016786 0.000767898 0.096966118 -0.07982909854 0.0682653964 -0.055051314 -0.000636328 -0.0255046246 0.0001662252 -0.0362979916 -0.0217892162 -0.106398502 0.0023621698 -0.0003625594 0.0067699988 -0.01026368 0.044240832 0.007348683 -0.088128036 -0.040657068 -0.006894032 -0.0166326508 0.001969598 0.0183964297 -0.00479764000000001 0.0031949232 -0.01251721 -0.012515918 0.038996273 0.003107896 0.00050932893 -0.02517754 0.00667715100000001 0.088471162 0.0056505572 0.080895334 0.099723558 -0.0314835944 -0.00030135 -0.0334568746 -0.1305323608 0.088692164 0.186635 -0.029142942 -0.06018032 -0.0008468926 -8.81352e-05 -0.0305623752 -0.08260742 -0.019514122 -0.015198936 -0.095852495 0.004366676 0.02622932 -0.1072416672 -0.127482318 -0.000956735 0.0358089962 0.044429734 0.0001841736 0.0314339528 0.05562388 0.001047022 0.065364366 -0.01061313 0.000171654 -0.0691234796 0.000387231999999999 0.0844555704 -0.0069568614 -0.024964054 0.0284421508 -0.011278444 -0.0465830488 -0.04741792352 -0.006935844 -0.0161392 0.0015988458 0.00192249 0.05167436 -0.01315402874 -0.0028270496 0.0738392 -6.37806e-05 0.007490822 -0.016317926 -0.0039641784 -0.01544066 -0.0027123494 0.0387951402 -0.004770903 -0.0116174864 -0.00960614 -0.028580879 -0.0032189994 0.002546453668 -0.0313595592 -0.055030709 -0.0037911858 -0.04789423432 -0.0264660702 -0.099550026 -0.1314488294 0.00323698338 0.1418624 0.049729322 -0.0002919074 -0.0211800234 -0.012504081 -0.00935389 -0.00657321 -0.0367730682 -0.005268378 -0.062080894 -0.1015220684 -0.08681976 -0.11078394 -0.0297936 0.0826688 -0.0557293522 -0.027659696 -0.032035164 0.002586692 -0.0119569102 -0.0004351432 -0.001355063116 -0.0249449034 -0.001911324 -0.01888908354 0.0057515528 0.0030642868 0.023915152 -0.002144416 -0.004994402 0.0141770662 -0.0470603782 -0.033479056 -0.01208572992 0.029596049 0.00261717506 0.0157594194 -0.000539396 0.0006665414 -0.0042114494 -0.042439926 -0.077578336 -0.08070735 -0.003270224 -0.020340128 -0.0418748286 -0.013015534 -0.01878494 -0.07439967 0.069453544 0.0851823248 -0.029600379 0.0005179752 0.019701438 0.0167025622 0.0001256186094 -0.0068825644 -0.104592986 0.00908006 -0.000875436 0.00052431888 0.0012202168 -0.000382520000000001 0.0071237582 -0.010059308 0.011081503 0.0054664118 0.068178624 0.0525395312 -0.0043766538 -0.00252183608 0.009666657 0.056121528 -0.15388 0.00111174 -0.1192400096 0.007407048 0.0251439794 -0.000608058 -9.8585e-05 0.0521620882 0.0009778974 0.022191624 -0.019911228 0.017069626 -0.005962474 -0.08004126 0.0012266466 -0.0252648524 0.00432229918 -0.030152856 -0.0178649364 -0.0018762166 -0.013808104 0.06675451 0.00030726326 -0.14445018 -0.067660314 0.00179118138 -0.0025449018 0.0037275706 -0.052533848 -0.0189847558 -0.0503716144 0.014505266 0.049272822 0.00150487692 0.00078730188 -0.0236620606 0.04845629958 -0.001154618 -0.000368514 -0.021258742 -3.33144e-05 0.0176942694 -0.0011755566 -0.01753992 0.0302768092 0.003945382524 -0.0016127162 0.007434055052 0.05383171 0.0221901146 -0.014259752 -0.006830966 0.02374263676 0.008643084 0.060386482 -0.038412868 0.001137192 -0.03219681806 0.1161846 0.115396204 -0.02929522 -0.109321618 -0.003344514 0.0460368142 -0.0037393964 0.01470930774 -0.00783453 -0.13438318 0.0567207286 -0.033207318 -0.00197219804 0.1044825518 -0.0059130358 0.029475558 -0.118272396 0.02187911 0.000721226 -0.01548940226 -0.01217791062 -0.0004817562 -0.0030421136 0.027695612 -0.000451388 0.00140937018 0.033615071 0.096650272 0.0661132056 -3.02398e-05 0.098611418 0.03770819 -0.004944884 0.009751292022 0.0029694262 0.016121628 -0.003595574 -0.04236023208 -0.0068010378 0.1070158 0.1585656 0.03366225 -0.01360121 0.0571636182 -0.0014435556 -0.006368272 0.051064632 0.037740825 -0.0005506182 -0.02528341 0.00042292862 0.0093736132 -0.0013433666 0.005298197912 0.0542287852 0.0054817836 -0.0020016858 0.125197538 -0.073390956 0.057623508 0.008851865 -0.0038328614 0.0297412888 0.01286826 0.022359602 -0.01784730874 -0.0026269918 -0.0418966304 -0.144900838 -0.044097668 -0.0045394354 0.0555473798 -0.06509808 -0.04649714 -0.009221916 0.0180315492 -0.009149751 0.03039028304 -0.09134382 -0.0711973968 0.02204383546 0.0100411936 -0.0460222992 0.0127388018 0.032289492 -0.047118696 0.004334226 -0.03785036 0.0457347637 -0.001360463 0.01124979786 -0.0135118156 -0.09256132 -0.011494534 -0.0064213336 -0.003770232 -0.0300527916 -0.018029354 -0.1323102742 -0.0030690602 -0.00239839 0.0283540254 0.038899008 -0.0355160718 -0.0017339994 0.05999894726 0.0064600482 -0.09823784 -0.0057280772 0.0627923152 -0.017525768 0.15237482 -0.116457986 -0.012847969 -0.0286530954 0.0890575568 -0.1063879026 -0.0301036 0.047340348 -0.001568392 -0.00344781848 -0.017340732 0.0123750892 -0.105810473 -0.0519881778 0.0248634322 -0.0344750576 -0.031256552 0.00848484164 0.006403356 0.051303236 0.00177858218 0.0185089186 -0.00267769 -0.006732638 -0.1259006 0.01322942 -0.06216488 -0.0279922636 7.14138e-05 0.031129831 -0.029462435 -4.26062200000002e-05 0.0016977294 -0.1032819976 -0.1747502 -0.01765468 -0.1263508 0.0288333576 -0.000559059906 -0.024737578 -0.00484879 0.0236039412 -0.005794442 -0.1302671994 -0.0142245304 0.015934506 -0.0320989642 -0.0181538466 -0.132690014 -0.1456244816 0.0016443352 -0.0390937326 -0.097330692 -0.0555048512 0.0002222108 0.00288511 0.092638426 -0.108604044 -0.002461027 0.001760564 -0.0051373754 0.000633434000000003 -0.0032150444 -0.0820897002 -0.04966088 0.001734136 -0.0079437987 -0.0039582488 0.0500743354 -0.074846242 -9.26661999999979e-05 -0.02243292 0.0017007388 -0.016416038 -0.075209714 0.09550406582 0.057553494 0.06195336 -0.0866647942 -0.018225638 0.0108462182 -0.0194788 -0.2019206 -0.0083677734 0.0048726898 -0.044748788 -0.030650214 -0.0014126032 0.0007009812 -0.0040110422 -0.069392868 0.0002632732 0.002070917 -0.0588233452 -0.0014793896 0.08763468 0.13828012 -0.0276372178 0.0418536154 -0.041471572 -0.039375752 0.0076407358 0.145701144 0.0112480398 -0.0018154042 -0.000152223 -0.0221411016 0.0322036564 -0.0043598724 0.009739538 -0.0161887798 0.07838424 0.034008724 0.009410398 0.003930636 -0.005408282 0.004547858 0.013435158 0.00233802 -0.0220094051 0.0397611862 -0.02824973 0.063739646 -0.0020030788 0.010716784 -0.003394995 0.00037877414 -0.11633055 -0.0413966408 0.0222200764 -0.040159546 -0.0199920724 -0.042154136 0.0261235058 -0.00222774 0.022096832 0.002334026 0.0701443906 -0.057053985 -0.00382196812 -0.009163498 -0.007475564 -0.00378161774 -0.0056573105 0.00378186442 -0.011076722 -0.046733134 0.10540674 0.0226620306 -0.0048332522 -0.0213680722 -0.005230213 0.06884931 0.005557468 -0.0730606094 0.044626848 0.0013460758 0.074993964 0.045898145 -0.00988346698 0.001594664 -0.0269697103 0.0331518032 -8.30406e-05 0.007794433 -0.005597418 0.0371036874 0.026765046 0.0096085654 0.003536152 0.018983636 0.0029344004 0.0049349056 0.008042664 -0.0010812988 0.001681675 0.010191736 0.00707723438 0.000303524 0.0003834918 0.004020212 0.0164498636 -0.0431349286 -0.005475873554 -0.0164697798 -0.030058106 -0.0031825868 -0.0028390286 -0.0079790306 0.025462058 0.007229672 -0.0025921668 0.00234912886 0.008081306 0.0769982802 0.048601862 0.01427724 -0.008516646 -0.02191876328 0.01201757498 0.008300236 0.05990122168 0.0393299156 0.0374632584 0.0015236376 0.06698624 0.006202602 0.00737537346 -0.1278673498 -0.00045043 0.006380574 0.005487972 -0.0565399744 0.006029522 -0.0015146892 0.013145493 0.001424479 0.0679659796 0.0013130822 -0.0011411726 -0.0032116842 0.000654509 0.016306748 0.009728774 0.0184887182 0.169257796 -0.0548709436 -0.011623354 0.01661976214 -0.0159951192 0.0007514698 -0.0524105502 -0.18249798 -0.00734706 0.0214957248 -0.00016363422 0.014251996 0.010477852 0.082766382 -0.009044012 0.03337925222 -0.0011830928 0.0039188014 0.003337842 -2.382132e-06 -0.0004331064 -0.0041568132 0.03562313 -0.0041141478 -0.10733658 -0.008480622638 0.008624277 -0.004660258 -0.00316436800000001 -0.0135046484 -0.008906584 0.0063189552 0.0187113094 -0.01529920676 -0.0033270074 0.0130289468 0.0574315768 0.0230027578 0.020338287 -0.027434302 0.0031191336 0.0063567 0.006474574 -0.053974856 0.044008864 0.012641666 -0.0007104056 0.072090848 -0.04209234434 -0.00631801 0.001991128 -0.0002574082 0.135330316 0.1855456 0.00100738358 -0.02069708 0.03275266 -0.046888436 -0.0260452504 -0.00238124 0.00194421 -0.0013360246 -0.00879596516 0.06808385 -0.01568931 0.061378886 0.001534154 0.10588738 -0.00695045600000001 -0.0064762608 -0.015397708 -0.0012076094 -0.08479544 -0.0203782678 0.0089945174 -0.080792402 0.0010254908 0.0817909536 -0.013053106 0.045278364 0.0044540278 0.0212490258 -0.000596967652 0.003798186 0.02683971 0.0026498366 -0.0404726162 0.00840804942 0.004882936 -0.0004001078 7.15262e-05 -0.0029883232 -0.00054582254 -0.0411835938 -0.01508473 0.00886953 0.003124296 0.0106550896 0.00032176462 -0.11909708 0.00461298 -0.05741865 0.030998954 0.0481528428 -0.057216633 -0.05958536 -0.113709838 0.078348703 0.0606450564 -0.047662763 -0.064304968 -0.00058240666 0.010431404 0.0161171358 -0.007942508 -0.000752932000000001 -0.1107881614 0.093359266 -0.0004474102 0.0152392854 0.0844490252 0.0801029678 -0.040603618 0.033129094 0.028060772 0.00315669800000001 0.01137966014 0.0063152932 0.0053729152 0.01400327508 -0.0027369916 -0.0485201498 0.00351402644 -0.072289038 0.098721328 -0.0368138626 -0.001199466 -0.0089336006 0.060312896 0.000193262 -0.027660742 0.025725748 -0.00249234574 0.07564164 0.032441568 -0.12290192774 0.0217909122 -0.0485755686 -0.042680334 -0.001961006 0.01782869664 -0.05419172 0.007512432 -0.00031017 0.09740064 0.0032721826 -1.85320000000002e-05 -0.06282628 0.0027753202 0.0027010892 0.00177368085 0.047714676 -0.03830558692 0.000513288000000001 -0.007623937 -0.02892289142 -0.033131582 0.06870242 -0.0679310596 -0.005478846 0.0122459074 0.010995982 -0.035006944 0.0426099696 -0.007825448 0.0025311906 0.00187610524 -0.064248998 0.0026175176 -0.064521444 -0.00146857 0.01382193 -0.03192496 -0.0156985976 0.01223396 -0.0371008888 -0.1046538 -0.014314302 0.0141205534 0.190854768 -0.0078303408 0.007446998 0.0046405252 -0.00387873748 -0.00995 -0.046677906 -0.0244011714 -0.060080988 -0.029064558 0.0067887228 -0.01739499 0.000610198 -0.083091586 -0.0032409358 0.0021712746 0.01989985 -0.001023013442 -0.009128684 -0.0744586296 0.0003425758 -0.1045355 0.00424405902 -0.035152962 -0.04575767322 -0.0575200512 -0.1341674266 0.000426611426 -0.02932381 0.00852497 -0.000418035 0.0584743816 0.0475010074 0.0047369756 0.0095134948 -0.00730197654 -0.0073748742 7.87904e-05 -0.0005238602 -0.019191058 0.0048428656 0.0211434704 0.005923248 0.0096530056 0.066567804 0.031700584 -0.071894962 0.0123769802 0.140866604 -0.033696148 0.0296305104 -0.0070389428 0.02037858466 0.045029648 0.046379022 -0.0488488344 -0.0931763066 0.008614464 0.0051054924 0.04209596996 0.02013687 0.0324255252 -0.0158364322 0.049080139 0.0111611176 -0.048056706 0.01737866118 -0.048253014 -0.000270922278 -0.1034963676 0.000727403 -0.03937176494 0.0036738978 -0.0341725528 0.044908792 -0.00075530998 0.002570878 0.001451845 0.19608172 -0.054575116 0.0011862958 -0.002207857 -0.0014265856 -0.002223332 0.093340208 -0.0073457494 0.0820457344 -0.0003124018 -0.1050905362 -0.046598484 -0.113267 -0.0001883296 -0.0007095934 -0.0001448158 0.004788196 0.005741308 -0.01161152454 -0.008471058 0.0132837118 -0.011801476 0.05515791 0.0032983454 0.027909633 0.0010495126 -0.0619410974 -0.001382924 0.1155867124 -0.0024121144 0.005937304 0.008609896 -0.0560637424 0.012998322 -0.0135243898 0.04139134894 -0.0006193444 -0.10687748 -0.008979547 -0.03502363976 -0.02098362312 0.0574676 0.0008120648 0.0377778786 0.014003423 0.078946908 0.10121284 0.00082996998 -0.000629324 0.00023081486 -0.076966974 -0.0029464786 -0.0279742942 0.000740926 -0.00031114006 -0.0117940896 0.0266790034 -0.0012106266 -0.065810408 -0.0380721334 -0.0011040696 -0.0235042438 -0.0069433434 0.023528658 0.007306528 -0.0058646552 0.000286344 -0.0053352524 0.00173964462 0.0437907306 0.007214972 0.005284892 -0.0013175456 -0.0010134816 -0.04706654338 -0.00080164316 -0.0005722578 -0.0466032506 -0.072609524 -0.053256848 -0.0028704948 -0.10952068 -0.026037048 0.048693552 -0.0022522184 -0.01451767446 -0.03599814 -0.022009656 -0.0260667688 -0.00224217484 0.022199152 -0.005892688 -0.02376733312 0.00401308 -0.02573500238 -0.106271108 0.0424022308 -0.0029689232 -0.0046741472 0.02220981298 -0.000240186 -0.00220182806 -0.198679 -0.0768163292 -0.09934586 -0.0010079962 0.00372607172 -0.0162382352 -0.0377362438 -0.0049263804 -0.022895292 0.0137010728 -0.009728878 0.026232096 -0.000951383799999999 0.0100548414 -0.005744214 0.007395233 -0.0186379148 0.02782773008 0.0234552 -0.0425434852 0.00360721224 -0.00105208616 -0.13977202 0.0006806376 -0.02145348 0.04220785468 -0.0110614924 -0.00206557992 -0.02485742 0.04870896 0.000435674054 -0.0079556372 0.0307250832 -0.082643542 -0.0005234512 0.015832262 0.0780364862 -0.016841874 -0.002040364 -0.0861115662 0.034538286 -0.0030295476 0.00160561962 0.0063965028 0.0361184378 0.032438238 -0.013193228 0.0216824756 -0.0132329248 0.0229660524 0.0172410034 0.002642668 -0.0477664446 0.048791848 0.00011281088 -0.014183515442 2.9665e-05 -0.014314178 -0.031075784 0.006664796 0.0008401574 -0.09199272 -0.005777814 -0.0284859376 -0.0010485836 -0.0002214622 0.0592097248 -0.0884278 -0.02654932 0.0015156878 -0.0345387354 -0.023822996 0.02504344 -0.027312462 -0.0745651748 0.0003018172 -0.00371628 -0.001296839 -0.0038648504 -0.0453198704 -0.0070136302 0.0002898802 0.005808854 0.0076010834 0.0436091108 0.004254018 -0.0002037128 -0.00013670216 0.001019056 0.035128448 -0.047070287 -0.11255778 -0.105106084 0.0042285 -0.0728656346 0.024608318 -0.000408928416 -0.2047994 -0.00016933 -0.0360049786 -0.004682558 0.001621362 0.0029216226 -0.0001809392 -0.03686238996 -0.045665168 -0.018302406 -0.0897530046 -0.036415546 0.00524421666 -0.0079446054 0.080816342 -0.02858455794 -0.005238322 0.0002867206 0.0433407542 -0.00294710034 0.02193626 0.0099026816 0.0291367262 0.0006499392 -0.029082583 0.00023213706 -0.0272581686 -0.0256083772 -0.0390442406 -0.0711939706 -0.05193169088 -0.009816792 -0.036622006 -0.01556086 0.005817788 -0.017155237 -0.0042037446 -0.0073603252 0.052311782 -0.109835538 6.11959999999999e-06 -0.0193506548 -0.0456231532 0.03624304526 -0.0474460012 -0.04570404 -0.010277868 0.074325612 0.003155052 -0.0001867652 -0.04390343736 -0.00130094 -0.0007988014 -0.0861474678 -0.0011273596 0.0003641134 -0.017754283 0.02503336 0.1022218 0.0211634418 0.01384148036 0.0052598548 -3.32044e-05 0.0368560478 -0.01941203 0.0004188898 0.0011289936 0.00035396006 0.005100391 0.036484984 -0.036463926 -0.00770412 0.0284889794 -0.032653336 -0.14092292 -0.0202243194 -0.015237623 -0.0075987946 0.020757594 -0.0101424328 0.048647926 -0.0001573337 0.0282182676 -0.0190097 -0.0646164958 -0.00059922698 0.0141270286 0.047667433 0.030564258 0.0106688674 0.0055833502 -0.034328054 0.0917256104 0.00190194 0.0018266176 0.003903384 0.0425168024 0.0259788454 -0.00999218 -0.028193224 0.00738142038 0.08208438 0.1968922 0.019033268 -0.019844982 -0.004506534264 0.038782898 0.0216775424 -0.00290568 -3.00659999999999e-05 -0.00161932 -0.01242491 0.0037471274 -0.05210123 0.00991019 0.0138596964 0.0068376288 -0.0441566168 -0.0004304744 0.049817466 0.0439002 0.00098878042 -0.0317922726 -0.0211526858 -0.0027414584 -0.006870586 0.0025826856 0.003416284 0.087806334 -0.147091802 -0.0352665652 -0.060684486 0.0614304 0.023409412476 -0.0124201466 -0.0087705094 0.0306351492 -0.0112162053 -0.0690113834 0.023118952 -0.079299674 -0.069525622 0.053650374 -0.0740304234 0.019406837 -0.0377690685 -0.0759095622 0.0588518898 0.00945638496 0.143306568 0.0008575237 -0.05839024 0.0007743904 -0.003090841 -0.0051065074 -0.0206666068 -0.03268466 -0.030171786 -0.0002450558 -0.12183925 0.02046295 0.1013458128 -0.12199381 -0.082304522 -0.00152203758 -0.074363576 0.169129936 -0.0004067536 -0.0487721446 -0.0354594436 0.0044926122 -0.026999274 0.0229853952 0.009252142 0.0189294178 -0.0981158 -0.03320831498 0.0108184802 -0.03761986 -0.019281878 0.071317754 0.003391316 0.0258363954 -0.0003262946 -0.002363681 0.022093286 0.01245933178 -0.0017421698 -0.007785022 -0.0163 -0.0270954914 -0.0353754944 -0.060822154 -0.07335724 -0.1456514 -0.006756228 -0.004175416 0.02631906168 0.007805326 0.0542648976 -0.0021035868 -0.068225348 -0.004997824 -0.031181616 -0.00688137604 -0.07754564128 0.0297409194 0.000593795520000001 -0.0213283382 0.002532754 0.0219222956 0.0611131472 -0.0039101312 -0.089417668 -0.10099597 -0.0710943334 0.153742168 -0.070064271 -0.00121256824 -0.0256373298 -0.006455236 -0.04650565 -0.0003859574 -0.001509198 0.021890522 0.0055900634 0.0408445562 0.0707136224 -0.001960791 0.01432778 -0.0208088648 -0.0051288598 -0.008416387 -0.036385912 0.046301426 -0.0161558264 0.030553822 -0.0038833769 0.00423533 -0.0530074666 -0.029892544 -0.0114920942 -0.029360752 -0.04178326266 0.0621293946 -0.0123946912 0.0027851316 -0.016452732 0.020708402 -0.12446416 0.00950957394 0.013620472682 -0.19833542 -0.026591276 9.84562e-05 -0.024305196 -0.0227945028 -0.056463678 -0.018721818 -0.0339322708 -0.0546055462 0.0190219024 -0.001602852 0.1383272578 0.000465183 -0.005537396 0.001178446 -0.06174716 -0.0151678196 -0.0043087558 -0.002037644 -0.126032326 -0.00777144 0.0021931956 -0.0299289942 -0.0023320892 -0.10913409 0.0099532706 -0.001180614 -0.0172466322 -0.0085581676 -0.0882517878 -0.04395757696 -0.010173792 -0.0817034032 -0.0730740404 -0.001244905 0.1427429352 -0.0413761096 0.005610949 -0.03645788 0.0004048208 -0.1047084 -0.047633946 -0.0144806328 0.150164202 0.0057489278 -0.0474395768 -0.032189745 0.17216352 0.0500005902 0.002276472 -0.082598523 -0.0401681 0.0008253446 -0.14266616 0.0015226916 0.000805896 -0.0961040182 -0.0764549 -0.039691466 0.00336103 0.027789578 -0.038067912 -0.007469996 0.003656906 0.0759106484 0.02862318 0.0073458328 0.0107112068 -0.0051399946 0.025713446 0.114366284 -0.0473599662 -0.010183546 -0.0159304138 0.0676632468 0.0544530764 0.053491472 -0.00306658 -0.01470404 -0.075262824 -0.0102264988 -0.00159004672 0.0012415958 -0.00048855212 -0.00030126366 0.0138827018 -0.0091779134 0.099972036 -0.030582046 0.011566904 -0.04113112 0.007702763804 -0.042960298 -0.04050846 0.203534802 0.006414958 -0.00068965753 0.0608148002 0.012181506 0.0239647904 0.0324224622 0.0104301946 -0.00242082968 0.003556822 0.050958316 0.0231948876 0.1646132334 0.0107218166 0.032499928 -0.04957454312 -0.063091098 -0.0365365856 -0.0069678392 0.000575200599999998 0.0687544396 0.00390534662 -0.036907297 -0.0016125508 -0.0479828338 0.0216326308 -0.052631756 0.0528016928 0.002183574 0.0178574264 -0.06581444 -0.093555476 -0.04568658 -0.05889426 -0.004807152 -0.078884128 0.0023541298 0.0065301966 0.063892528 0.0347776 0.009512778 -0.016088424 0.067610432 -0.00386266 0.0104769678 0.000466 -0.091083871 -0.016162172 0.04384911636 -0.0189510306 0.00347718 0.004418604 0.0196901312824 0.08730288 -0.0018628432 -0.05692062 -0.0055616602 -0.013159418 -0.0001915674 0.001319616 -0.099172804 0.0266019034 -0.0002775438 0.03873554 0.0153042934 0.03390333 -0.00211344208 -0.026567714 -0.0593222108 -0.00865355276 -0.0091176524 0.00590116 -0.13716101 -0.025346634 -0.003698296 -0.0022090604 -0.00380603734 -0.053492166 -0.0235023608 -0.0657376468 -0.0042564724 0.000170822 -0.0034637816 -0.00171176706 -0.0023443614 0.01747611772 -0.000273212864 -0.02589533 0.02072724 0.060331944 -0.038612106 0.02808994942 0.0073442966 -0.00827572804 -0.025130856 -0.0361174684 0.011098906 -0.00754167 0.0235599164 0.016589356 -0.006521328 -0.03498174752 0.016131442 -0.009587846 -0.009499994 -0.0002849404 0.0004015932 -0.0190057936 0.018731216 0.234030952 -0.0962053726 -9.7e-05 -0.0118128246 -0.0489969346 0.0042858888 0.0254698998 -0.0168709716 0.000930544 0.00614058 0.007165172 -0.0050622602 0.0186706808 -0.00331514 0.039278436 0.036500357 -0.021141242 -0.04013245546 0.036405112 -0.0535429928 0.019345698 -0.011672248 -0.02609733 0.05440019312 0.005921508 -0.00649628 -0.014577814 -0.004769915 -0.0682857606 -0.0327159372 0.02170283 0.0198039457 0.048348556 -0.03304929 -0.06658189 0.0015793116 0.0003535768 -0.0151855712 0.0018923856 0.0648216576 0.0002983376 -0.041708958 -0.0160160658 -0.0077352186 -0.011317882 0.0034679722 -1.58419999999997e-06 -0.0161394602 0.00323009582 0.003715567 -0.00626716 -0.093012492 0.0158207072 0.007756062 0.079635092 0.0130335586 -0.0108684106 0.0020206308 -0.0200657648 -0.0122248174 0.0105719488 -0.0280877778 -0.0020193852 -0.0396661 -0.028313464 0.0175244 -2.55600000000451e-06 -0.0053822996 -0.004103134 -0.0042019578 -0.0829262 0.001445208 0.048825513 -0.041463662 -0.00013523212 0.0350614694 -0.00079204222 0.0202236462 -0.035783566 0.0031829656 0.004707586 -0.0032492882 0.013476961486 -0.049279714 0.15370306 -0.0039342958 -0.0135746038 0.005051561 0.0002993036 0.0011024326 0.1577308 -0.00261637248 -0.041154724 0.00077951022 0.002598192 0.009805108 0.076982862 -0.01166276 0.016670262 -0.002663558 -0.0039841026 0.000790004000000003 -0.0036386032 0.0204849098 -0.0048695654 -0.008654432 -0.0202869304 -0.002021865288 -0.03014590616 -0.110764598 0.00081079 0.0040564592 -0.0731054228 -0.0786513716 0.0002068354 0.0095807328 -6.74465e-05 -0.002731538 -0.006655224 -0.007096118 0.031338624 -0.0015150922 -0.009871688 -0.005545999 0.001201939 0.017732481 0.01237196 0.004136976 -0.029243074 0.022680952 0.018077829 0.0122320174 0.0051230839 -0.066968392 -0.0183080588 0.000761937 0.0025866998 -0.046349545 -0.058468974 0.05298598 -0.055808636 0.00311615886 0.0052788916 -0.0083943866 -0.025622574 -0.008338668 -0.0280311978 -0.02108408534 -0.037087046 -0.0026951528 0.0011440172 0.0231549691 -0.0017764732 0.0068070962 -0.174490852 -0.000904122 -0.001628417 0.12884942 -0.056810128 -0.014145266 0.009460218 0.0032636949 0.024598844 0.0020066582 0.00089687814 -0.146195436 -0.0192743816 0.026108534 0.00559990399999999 -0.0370669376 -0.0226085748 -0.0469071276 -0.0027751362 0.0003609384 0.0274471816 0.010149944 -0.00261226322 0.0696242 -0.0195143698 -0.01904672 0.005519234 -0.041078686 -0.0509173802 0.0263351674 -0.001432258 0.0339187226 0.0114756424 -0.089733064 -0.022220918 0.0838406906 -0.018485643 -0.053160508 -0.05161598 -0.02100194 0.0229314726 0.018312002 -0.0033858612 -0.00467378662 -0.0016691922 -0.0088112348 0.0018779288 -0.053301108 -0.04438895216 -0.0118586652 -0.04982465 -0.0208029274 0.00103971772 0.00153431494 0.154913058 -0.02216950596 -0.002262307 -0.009999025 0.0472210138 0.008501778 0.0852267244 -0.028194629 -0.0084955984 0.0447398508 -0.0612874288 0.0090376314 -0.017693496 -0.070831656 0.0112744008 0.0333999684 0.12477762 -0.076281898 -0.036687542 0.00700697772 -0.0367145536 -0.0014243164 -0.0013184264 0.03963253744 0.00225801 -0.040113302 0.0023086998 0.057541672 0.0026968344 -0.0028324908 2.5592e-05 -0.037988102 -0.0054242268 0.01234638 0.027611043 -0.001863506 0.003602268 -0.1043555618 0.0020531024 -0.01373366622 0.04161009078 0.04902348 -0.001294291 0.0009938192 0.0665780748 0.0138250136 0.00084927806 -0.02996584 0.06026372394 -0.0820432096 -0.02016399642 0.0307236722 -0.009726628 0.10109628 0.00012775356 0.02352863102 -0.0035114098 0.00497313016 -0.0734421804 0.134275432 -0.04916372426 -0.013072406 0.08779794558 -0.07397549 -0.00423901396 0.01120696722 -0.0021062262 0.00462182 0.00079593562 -0.0158816396 -0.012053246 -0.0002627184 -0.021715354 0.00042122908 0.0007731156 0.010945565 -0.0193708284 0.0050460616 -0.004840662 0.0098612908 -0.025517938 -0.007183742 -0.0006645338 -0.068404492 0.00034855 0.0271219756 -0.076342536 0.014156542 0.0338002956 -0.0473763684 -0.005939294 0.15310774 -0.1416164 -0.0271082196 0.0035531198 -0.0024433186 -0.0064976828 -0.002412844174 0.015951323 0.023426002 0.0180080628 0.0042097122 -0.0017203196 -0.0297648744 0.1221636 -0.02972564 -0.031568202 -0.03432370862 -0.0037147104 -0.0188284014 -0.031520456 0.0585773204 -0.00587868766 -0.0127765024 0.09343871 0.0099648836 -0.0039054658 0.062764224 0.0045501864 0.05536305894 0.12214384 0.028573376 -0.03960529 -0.0010865006 -0.00127031018 -0.002242522 0.00744364 -0.0287612792 0.002146798 0.006304502 0.019586622 -0.0017308232 -0.0069732174 -0.03901046076 0.0099394522 0.030488322 -0.001757406 0.066991194 0.007628362 0.00053160296 -0.0648141982 0.12911656 -0.0209087502 0.0588987548 -0.0054178844 -0.12577 -0.08073174 0.030208964 -0.0487029216 0.0572187448 -0.052540222 0.089654552 -0.06593255 -0.019400752 0.0013266712 0.06728674 -0.0376147072 0.02242192 0.0003313648 0.0048806794 0.0157795378 0.097396984 -0.030216786 0.004863858 -0.03767576 0.0523119124 0.0025158428 -0.0017336864 -0.0010716012 -0.0236336758 0.015977128 0.0658700246 -0.0018333804 -0.131583145 -0.024565734 -0.0260210722 -0.0444113648 -0.1009436 0.0405929904 0.0001528279 -0.096695302 0.00164962948 -0.0005684622 -0.004903622 -0.0011147548 0.0250193546 0.0051021 0.0304746782 -0.09830178 -0.190752512 -0.00897407 -0.0060040746 -0.01800243964 -0.042980232 0.00102971416 -0.034717796 -0.0202571927 0.0018770048 -0.018569348 -0.04609504974 0.035967972 -0.00333162432 0.052023052 0.011832578 0.1111885502 0.0546473184 -0.0170689716 -0.0006385188 -0.0108780412 0.1622658 0.077742662 0.011003485 -0.0372872912 0.006614454 -0.005461968 -0.00297851580000001 0.0634118824 0.004140228 -0.0012588272 -0.04607754 0.0527799716 0.0018540056 0.038054015 0.0011374156 0.030764094 -0.0086934322 -0.017432504 0.0218645162 0.0066111092 0.0003763896 0.027489211 0.03068541202 0.05674947558 -0.0347839992 -0.0065591644 -0.027372371 0.02377230742 -0.005379628 -0.00013167206 -0.019737276 -0.100572442 -0.00219774306 -0.0125230468 -0.0413229052 -0.072830422 -0.0093078196 0.039412456 -0.0010396788 0.067707434 -0.02219446 0.0228434608 -0.068305058 -0.0131832158 0.049280776 -0.070745748 -0.0026424542 -0.00527179 0.0399042546 -0.0027962584 -0.004527242 -0.01443819 0.07209344 -0.0975777842 -0.000540718600000003 0.0260830446 0.005901978 -0.013243146 0.042276966 -0.003562436 9.5798224e-05 0.01131718724 -0.064487528 0.000737007116 0.0008551572 -0.0004563413 0.038778844 -0.0158818388 0.0138889432 0.09333742 0.0489269368 0.096709532 0.0007183754 3.29516000000001e-05 0.15978606 -0.0021509856 -0.008511232 -0.08003438 -0.0382014322 0.024744552 0.01157829044 0.0049640472 0.0074765066 0.0030785682 0.009742724 3.28727000000001e-05 0.0343031726 0.02336539476 0.0155470886 -0.22162348 0.05653272 0.1163901 -0.005574084 -0.0008674326 -0.062206576 -0.019494798 -0.075740568 -0.1091127 0.0072653778 -0.086966674 -0.014906048 -0.005063804 0.03493316 -0.102941464 -0.00471221518 0.0068878218 0.0071654476 -0.0012467004 -0.002269004608 0.022942232 0.0029307736 -0.003132488 0.0523942708 -0.0218620448 -0.000412087 0.018120746 -0.00654286 0.0582630164 -0.01042630528 0.033793866 0.001497086 -0.00587383744 -0.025165826 -0.0841594092 -0.0641518826 0.092136488 -0.0024928154 0.0047177114 -0.0012283012 -0.02181065 -0.033838222 -0.0251402314 0.027294902 -0.0024969754 -0.067672448 -0.0075768718 0.014052054 -0.03904438928 -0.046954041 0.0229346816 -0.0284355656 -0.0621068 0.074522468 -0.0252911474 0.0409929264 0.03665672 0.0680032238 -0.00118701916 0.005817242 -0.0046110862 0.032806858 0.0409856764 0.0053197148 0.10023776 -0.0014840804 -0.0456790496 -0.057357291 -0.0185830284 0.0416901672 0.0430524800544 -0.0990401698 0.0393517232 0.1575469988 0.028384848 0.034347294 0.0435252394 0.081156904 -0.00739909678 0.06363198 -0.033958972 -0.050624218 -0.006827053 0.0001078738 -0.031058356 -0.0243924132 0.03792093 0.0157315798 0.082857162 -0.00143960132 -0.0246571482 0.0021651378 -0.0074358396 -0.00049418546 0.02510502578 0.0148818734 -0.091269212 0.0181176678 -0.027541976 -0.04476331 -0.0066836644 0.048362836 -0.0675020692 -0.030085106 0.005733306 -0.116648722 0.0015992326 -0.071482734 0.0718948652 0.0101518916 0.101057956 -0.0044026486 0.0084873084 -0.012533289 -0.005307596 0.0040108782 -0.03648258126 -0.00086796134 -0.03496210446 0.0239397706 -0.0180643824 0.011925522 -0.0470494 0.0496640286 0.0412660618 0.0064305826 0.03135303 -0.102264576 0.004888762 0.0054363446 -0.058784588 -0.0349993321522 -0.0025902094 -0.03591568498 -0.0530821414 -0.000479157088 -0.0037997994 0.0002909422 0.0011548942 -0.04251826128 0.016030356 -0.0045231894 -0.0069798262 -0.0010229836 0.005148042 0.0095372156 -0.01935006882 0.00066837976 0.0031122322 0.069086838 0.00329726 0.041263756 0.032096312 0.007422476 -0.069558292 -0.005804102 -0.048465836 0.0240963234 0.0007935511 -0.055255348 -0.065458026 -0.085585936 0.0718662388 -0.045642222 -0.0123132028 -0.001862546 -0.0180413561 -0.011411172 -0.101446672 -0.003838356 0.0176447382 -0.00010035592 -0.0016377866 -0.0040428646 -0.040591185 0.05222706 -0.03940647 0.029386264 -0.00155283962 0.02992667342 0.01693677916 0.005578432 0.056352704 0.039925688 0.00843050698 0.0072528221 0.0070813256 -0.0008473862 0.006892998 -0.0124280066 -7.267098e-05 -0.0022692832 -0.0026413272 -0.09351602 -0.032519028 0.007114952 -0.01958619 0.042479208 0.05815892154 -0.000234222 -0.03210994302 -0.000980376000000001 -0.11869628 -0.029590194 0.00120182400000001 -0.0157660524 -0.0004700484 0.03337708 -0.0540597 -0.00039379684 -0.001817862 0.03016257156 0.0925665948 -0.00092402596 -0.000261804 0.08221264 -0.015334208 0.0356924528 0.051306736 0.011170836 -0.0058700474 0.0008710516 0.0456912642 -0.0849531722 0.0458203014 0.18156858 0.018454588 0.01639674234 -0.0010206868 -0.0017813224 -0.009135586 0.032388762 -0.0162627378 0.011700582 -0.0164875552 0.0155233834 0.0643712992 0.0182388186 0.048236997 -0.001340142 0.0001671718 0.090173454 -0.125714818 -0.07095652624 -0.0019200702 -0.017220138 -0.000233226000000001 -0.0039386376 -0.0003992874 -0.0085903818 -0.004596448 -0.031703914 -0.0236321748 -0.0121816514 0.0246146256 -0.021002146 0.0294894743 -0.037336846 0.0302884562 -0.0290500018 -0.0024903333 -0.0184417218 0.008862901 -0.030781186 -0.0006314302 -0.004687638 -0.022265144 0.0022818238 0.0094296022 -0.0148407504 -0.037610698 0.00969157 0.08957756 -0.011519146 0.0225837178 -0.01515473 -0.0050411166 -0.0180572852 0.045846882 -0.0241031668 -0.003573852 -0.0218019836 0.0017033008 -0.02862972 0.01876170252 0.0173246116 -0.02927945 -0.043891754 0.000552632 0.00535508118 0.014751307 -0.149336324 0.0027440322 0.01742768798 0.000846252000000001 0.031525876 -0.0308412576 0.021713618 0.0381511816 0.11570818 0.035747678 0.0709606 0.07929706 0.01653922 -0.1878752 -0.003229 -0.04312454 0.054452094 0.086661528 -0.05027383 0.02085802 0.0031232194 0.057648672 -0.001058686 -0.01004206938 -0.028129092 0.0435774062 0.0502649376 -0.0199618632 -0.0319582488 0.033523372 -0.0026006259786 0.0001971284 0.029274454 -0.000335750884 0.009751846 0.01121195 0.0014019754 -0.004045832 0.00617611 -0.081643555 -0.03506911 0.055283420836 0.000457736 0.073602962 -0.0136837036 -0.01767686014 -0.006393696 -0.0165194792 0.031756348 0.0105335376 -0.137653016 0.0634995296 0.0096520622 -0.00702606826 -0.0440191778 -0.096065834 -0.03055678742 0.0047743504 0.0028282812 -0.0413366512 0.1558448314 0.015008752 -0.0031204936 0.0206981446 -0.081548353 0.0316677786 -0.039315696 -0.0121949946 -0.00220857 -0.0722304912 0.026043498 -0.024796164736 0.0465765758 -0.10903243 0.0222748666 0.024711662 0.0003532835 0.0048554635 -0.001495278 -0.0177708206 0.05748336 0.0162378904 -0.024415954 0.0714997 0.006045764046 0.047309496 0.044697794 -0.03328739764 -0.0368712278 -0.0669694 0.0231237706 0.0444514096 -0.0278191436 -0.0570193396 -0.0984004778 0.021752594 0.16318514 0.033000874 -0.010586946 0.027049798 -0.075348822 0.0249174632 -0.06301231962 -0.083929904 0.0041033746 -0.02466486 0.0058793656 0.0607274386 -0.004489497 -0.007175018 0.0339661188 -0.0002732772 0.01242087 -0.00121359792 -0.04906284 -0.0123142242 0.0280647 -0.00398473262 0.011771926 -0.042612008 -0.024544382 0.006081478 0.15337898 0.002052058414 -0.050846746 0.0005391036 -0.08930954 -0.00010623122 -0.0155361724 0.027840699 0.02289462496 0.0003025428 0.03623656622 0.0053663158 -0.00847153352 -0.08961204 0.0223826102 -0.043156846 0.0198563044 -0.013555292 -0.00359810020000001 -0.014778592 -0.100655774 -0.0274177714 -0.018025912 0.1027315 -0.105186936 0.005045056 -0.0004617552 -0.001009952026 -0.0016064146 0.0046311937 0.0192656468 0.003968812 0.013922912 0.001131411 -0.01966873 0.005229278 -0.03669881 0.116545548 -0.030483762 -0.04495922624 -0.0336699976 0.003613538 -0.033210266 -0.001372985 -0.00238948 0.031197084 -0.05494415 -0.02630615 0.051285708 -0.000973256968 -0.0155671954 -0.0670778464 0.00071589874 -0.0495066762 0.01298728022 0.011049336 0.0169219352 0.0001936786 0.02459078112 0.00053589864 -0.0072803 -0.00078601562 -0.00676623 -0.104801487 -0.047081054 0.04995107986 0.00117537 0.045249117 0.0101863212 0.06636082 -0.0140195536 0.032037373 0.0578865964 0.013095696 0.006258726 -0.2392586 -0.100621426 0.00313391926 -0.0005315576 0.02806252702 0.0195022926 -0.001029012706 -0.101484404 0.09824378 0.0295721688 -0.01110418962 -0.00212934154 0.050326212 0.002530776 0.0149143442 -0.006041072 -0.004236902 -0.001501676 -0.0081641944 -0.18325754 -0.0200091851 0.04936004 -0.065103937 -0.0046331094 -0.0098865468 -0.000674778 0.0145734956 -0.0289435416 -0.153607 0.000428414 -8.41913999999969e-05 0.015738530818 -0.026876199 -0.042712744 -0.0081150524 0.00105714764 -0.0110355624 -0.0079728172 0.026272538 -0.0253538808 0.060909697 -0.0510932 -0.0236252452 0.0004721424 0.00143616168 -0.006710464 -0.051263568 -0.001877172 -0.0063659156 0.0017372454 0.0613924702 0.014280446 -0.0042059528 -0.000804068 0.0049508 0.002621342 -0.00702462 -0.1317604 -0.01320544 -0.01494474 -0.024197486 0.032979292 -0.005017624 -0.000412227 -0.132092628444 0.0190830006 -0.021279027 -0.01717881 0.069735176 -0.00130108216 -0.046024106 -0.02281111118 -0.004822712 0.0316473432 -0.0055160906 -0.00326042 -0.005670194 0.000748331 -0.02128001 0.00611942116 -0.039016514 0.02144067636 -0.002876136 -0.0997670888 -0.009544708 0.0310152 -0.0008516768 0.0327128384 0.0026094292 0.13196214 0.0292954046 -0.02998683452 0.0190681256 -0.061521102 0.0482499794 0.0556503258 -0.164306972 0.00846721778 -0.0399122302 5.818854e-05 -0.0159842596 -0.015433386 0.0468376942 -0.024368352 0.0545454662 0.059259972 0.000373162 0.0081889936 -0.0289538532 0.023276772 -0.094979358 -0.0100452608 -0.0011691272 0.00353217616 -0.000809012 -0.092857396 -0.0003375858 0.002319808 -0.02615737942 0.0036977138 0.01902739 0.0016598542 -0.001154798 0.05790172 0.0117808338 -0.009315591 0.04521936 -9.88472e-05 0.0244120498 -0.0099319954 -0.01749291 -0.08593595888 -0.11787064 -0.005922606 -0.051091072 0.006745594 -0.021920934 -0.012210994 -0.00379317612 -0.00123475098 0.11284274 0.006225096 0.0594517246 0.03509827302 0.004623558 0.0054674416 -0.0265442897 0.012999946 0.02783517 0.0610786 0.009353236 0.0363366902 0.005924266 -0.0220081504 0.0211250374 2.2675872e-05 -0.021949048 0.021336704 -0.014914193 -0.00049529064 -0.00150388 0.00652865 -0.0010927546 -0.01078828722 -0.062965452 0.07298436564 0.0116534946 -0.027524266 0.0263219194 0.0601146654 -0.02635281 0.0008173444 0.017145258 0.027736324 -0.013738292 -0.0383973452 0.03423132754 -0.0128467886 -0.0017313632 -0.0113181006 0.01757653968 0.059853193 -0.05735856 0.0178470322 0.037160101 0.02654461 -0.07564864 -0.013183916 0.0470814148 0.00081867462 -0.04736794 -0.13310728 -0.0321936116 -0.075982168 0.025429866 0.1508652 0.048926762 0.064982268 -0.083393666 0.0006275594 0.14790033014 0.152181412 0.0045275094 0.0142498654 0.009177991 -0.0003295362 0.00201905998 0.0007097672 0.01624569 0.0001540952 0.0058291818 -0.079387068 -0.03300250732 -0.026181368 0.02065095044 0.003252211 0.20289904 -0.15609934 -0.0899969032 -0.014087601 0.0167262964 0.023400535 0.0698369106 0.02805383 0.0057529094 0.006331834 0.002020902 -0.06730163 0.12726181 -0.01011366 0.004820774 -0.0223779214 0.0450652992 0.009678806 0.0004256266 -0.019406448 -0.0803211 0.00243279862 0.04571160196 0.0016315514 0.00504147034 0.000332332000000001 0.00981652502 -0.0182586654 -0.088115328 -0.0002468738 -0.0425979 0.0081823916 0.0107480412 0.141511464 -0.025762854 -0.0145093778 -0.040134374 0.088198142 0.02701611 0.0042209196 0.10858232 -0.004668787 -0.085741852 -0.0560822 0.002257878 0.0496046596 -0.0049193502 0.07724474 0.046062794 0.073350072 -0.0043555534 0.036193189 0.0039643636 0.010389504 0.015483738 0.0086188406 -0.077109842 0.0002953432 -0.0866246 -0.09234488 0.0199587304 -0.0007413948 0.0322875328 -0.0024181492 -0.042657024 -0.064322838 -0.0004914692 -0.0605901588 -0.0213511584 -0.006301472 0.067036936 -0.011546824 0.0514465144 -0.069577338 -0.011497812 0.0168613356 -0.0032950808 -0.018237692 -0.0010526726 0.000413728 0.028343914 0.06620636 0.050422936 0.020083794 0.000756999 7.98585264000001e-05 -0.0500481 -9.41168e-05 0.0005384734 0.038740712 0.0371601964 0.00647607036 -0.0079205004 -0.032855516 0.0062624932 0.063107974 0.0053689032 -0.08780656 0.000589419 -0.128487034 -0.00134807264 -0.0167155606 0.000351686 -0.0001310164 -0.0011771122 -0.0365766924 -0.07557942 0.0193070458 0.0030766678 -0.0418939728 0.0050619772 0.001371632 0.0008978604 -0.022616584 -0.0489373 0.02756194 -0.05375069 -0.019730786 -0.025274188 -0.0145086232 -0.0026801554 0.0025290468 -0.0643917878 0.0259071168 -0.02255374 0.0113082 0.0007077634 -0.0395733532 -0.03454077 0.00303092886 0.045134748 -0.0037725926 -0.000358774 -0.0147849992 -0.132844238 -0.01702259 0.005088192 -0.0082671654 -0.000501171 -0.026979629836 -0.0198247018 -0.048570313 -0.1542734 -0.099107015622 -0.0012091118 -0.1582166 -0.013518794 -0.048373868 -0.0054683822 -0.05642329036 -0.0503481166 -0.021394386 -0.003419828 -0.067571054 0.009037702 -0.00191881188 -0.0329325592 -0.037173128 -0.10430546 -0.00536592 0.0315832558 0.014209428 0.08123936 0.131843084 0.05316642 -0.027692034 0.112152872 0.0697569942 0.05727059 -0.022621526 -0.0015858392 0.0249438578 -0.032247962 0.09343734 -0.086938114 0.009852146 0.043846282 0.0330720152 0.0013526034 -0.0011344156 0.005674704 -0.0413592492 0.054784862 -0.116658239 -0.0351018694 0.02513752426 -0.02262399356 0.058087536 -0.0033522932 -0.0028381234 -0.011376334 -0.06395249244 -0.004728808 0.0140778712 -0.0021346228 -0.073824128 -0.0814646 0.035979126 0.00175490886 -0.034371408 0.0335720404 0.0068240434 0.0128234828 -0.0014253638 0.0052894078 -0.0220128582 0.001038325 -0.017151008 -0.0397490164 -0.00035128266 0.00512986648 -0.01841044984 -0.0018009102 0.033077401266 -0.08692638 -0.0612050538 0.0034273272 -0.004491776 -0.00397089 0.0136600096 0.002892002 -0.006350142 0.00374641174 0.004412616 0.01376497192 0.015556336 -0.0094406438 0.00064320958 0.002525717 0.0005276338 0.0361173292 -0.0041566056 -0.026155653 -0.02110287808 0.013802324 -0.091245336 -0.0513457 -0.002665868 0.00669240974 7.5874e-06 0.012552796 -0.048827656 0.026143602 0.0049368972 -0.03191467164 0.0028114536 -0.0011738204 -0.015875402 0.0001305606 0.0345216568 -0.05054886 -0.0006566996 0.048662206 0.073057837 0.042033034 -0.0003858152 -0.0178146168 0.01653405 -0.09367788 -0.0117524984 -0.025983152 0.035785328 0.0007385274 -0.006386318 0.004171446 0.0357776236 -0.015895992 -0.035356868 -0.028421604 0.0491058218 -0.0013052804 9.48852e-05 -0.157378896 0.0663970314 0.00079505038 0.0036097956 0.00193101492 -0.125358768 -0.115618298 0.0119811812 -0.0226422795 -0.0064875036 0.170185132 -0.02428201758 -0.03416623986 -0.0454204226 -0.09074095 -0.0419111436 0.0017710978 -0.0435120514 -0.0322343696 -0.006027664 0.0084267502 -0.000733086 0.0031174177 0.0225005286 -0.008435072 0.096563172 -0.00082361 0.00331426072 -0.0224843496 -0.0096790648 -0.0070842992 0.0016560474 0.05743464 -0.003562182 -0.04300767336 0.032343006 0.001151271 -9.93169999999999e-06 -0.0002575576 -0.0627675 -0.0003442442 0.03787598782 -0.0280441934 -0.0166956704 0.0103157212 -0.020995564 0.0077893042 -0.07811900978 -0.0332930132 -0.003865972 0.06416392 -0.088501842 0.02416455906 0.0301109814 0.011799954 -0.03181712912 0.0097617516 -0.009085418 -0.023317452 -0.018715424 -0.0279000252 0.0041180118 -0.0425946102 -0.00040433882 0.00093730206 -0.0173896582 0.151363 0.0027720804 0.0035012818 0.02545438464 -0.0058186018 -0.0576914726 0.0012140236 0.014092622 -0.0066911874 0.0028108398 0.0423136645 -0.0231274122 -0.0279393598 -0.005088566 -0.08251546 -1.60146e-05 0.0422832424 -0.0215398296 -0.01506292 -0.0019901824 0.05675124 -0.0936749 -0.015303096 -0.046167286 -0.01245417628 -0.01610350938 -0.009699092 -0.015186629 0.09944484 0.0281843734 -0.0082888338 0.030834622 -0.0088139262 0.015435078 0.06328044 0.029152896 0.002319958 -0.018427444 0.023972628 -0.000779476 -0.0009742588 -0.058120174 0.007344663 0.014121028 -0.006862786 0.1028716 -0.039573001 0.035662714 -0.02979522366 -0.005810704 -0.0046081114 -0.017717724 -0.250788572 -0.0004264258 -0.079274992 0.0060971062 -0.14595984 -0.001296152 -0.0145139118 -0.005102822 -0.0012974212 -0.0719824318 0.001516709 -0.0043428988 -0.0132428752 0.046408176 0.18517638 -0.0391478544 -0.0021643312 0.004261538 -0.034299216 -0.0151544792 0.0054081616 0.029513744 0.0050001226 -0.020605022 0.0051926794 -0.00127666334 -0.0199519994 -0.0134589266 -0.003208374 0.010952552 -0.003802498 0.007231178 -0.057499349 -0.0402030312 -0.00619759 0.07754864 0.119056436 0.0012871482 -0.022451642 -0.0165784946 -0.026281594 -0.0538251044 -0.055138878 0.041654262 0.126788078 -0.01729979 0.007024664 0.0684468438 -0.034957457 0.1070999 0.0290430106 0.0029881624 -0.008195834 0.0573715534 0.0002266916 -0.0226451524 -0.0069391252 0.005293504 0.032451654 0.017747473 0.01394766388 0.052975158 0.0110052312 0.0185382888 -0.006270448 0.139139906 -0.077331736 -0.012555118 -0.01162363576 -0.0055988276 0.00947804 0.054582628 0.02180848 -0.0006189648 0.0006360388 -0.035271532 0.000879156 -0.0111101058 -0.07752856 0.0576844 0.03000173532 0.108517012 0.02285658 0.000770986 0.00330456 0.0009529031 -0.00917056 -0.085465344 -0.0293161354 -0.02051266492 -0.066087046 0.0734657854 -0.0276564194 -0.0327758126 -0.071599682 -0.038985884 0.0397429232 0.03657066 -0.1163625884 0.056348327 -0.0160472342 0.019854888 0.0436039094 0.02587798 -0.008784818 0.086011504 0.0034437178 0.121919556 -0.110167304 0.0016948276 -0.0012135832 -0.083403068 -0.00144432336 0.095476146 -0.0211570158 -0.0204712958 0.0249646186 -0.056736746 -0.04427249 0.0115116698 -0.032469874 -0.039601848 -0.000369564 -0.0259045032 0.0151994444 0.0026516951 0.005226146 0.1069211554 0.0276704242 0.00447093 0.022668965 0.0295104836 0.05115106 -0.00188312076 0.033331448 -0.043870064 0.063923522 -0.002219314 0.0093981066 0.0019984024 0.048848738 0.06310528 -0.0145237114 0.0014804224 -0.1607255 0.0386608928 0.0056417938 0.00704838526 0.093100172 0.0663872832 0.004910134 0.0051295748 0.038229968 0.1064948636 -0.042381482 0.0008191242 0.029765508 -0.0204665728 -0.035509852 0.000357094 -0.05925983 -0.0407554 -0.0418841596 0.015803884 0.0010243332 -0.016938186 0.0029483094 -0.013219196 0.0647741042 -0.0038832548 -0.021993314 -0.004649305 0.0038479732 -0.027098532 0.0518539534 0.0322072392 -0.0532165294 0.0398865717 -0.0041677502 0.001140801 0.06661988 -0.00555123 -0.06267347 -0.0013152254 3.56900000000007e-05 -0.0027263722 -0.00444876 -0.06371499396 -0.05409662 0.1260762 -0.13938098 0.0023461894 -0.015649518 0.00348361644 -0.032186694 -0.104195472 0.006377738 -0.09416328 0.0138927662 -0.05110436 -0.0673562476 0.000359900120000001 0.0003192844 -0.060605826 0.045021036 -0.009311969 0.06402806 0.0024440018 0.0542901976 -0.06501439 -0.013511427 -0.003114 -0.14720758 0.0093471084 0.0039444524 0.07345931668 -0.0298791754 -0.014966397 -0.031045736 0.000410552 -0.00158772 -0.021306337 0.2112438 -0.01821402 -0.000134494 -0.00534307 -0.088297336 0.0063874859 -0.0006309474 0.00270913462 -0.0214708808 -0.0058709868 0.015825336 -0.0432108722 0.025224058 -0.0409825174 0.00014901212 -0.0143359182 0.00112187 0.0035631922 0.0019827668 0.006741585 0.010008888 0.0271480552 -0.017862052 0.02980138674 -0.13457976 -0.067168736 0.000808476 -0.0012233186 0.010050195 -0.00021404066 0.0588493292 0.015108932 -0.0272931038 -0.0492071344 0.01144904 0.0059965794 0.011178952 -0.12905848 -0.004262364 -0.014694526 -0.0318437286 0.03804952 0.039687624 0.0201223398 -0.113832146 -0.01745241544 -0.0468174666 -0.0206313 -0.08173744 0.000396755 0.035145824 -0.0072797834 0.00196444 0.077671034 -0.0059128672 0.014433676 0.0051806096 -0.0361701866 -0.0311319086 -0.003818182 -0.023872148 -0.0023225194 -0.0379158422 -0.06687094366 0.00049878658 -0.0034700822 -0.001432562 -0.005281476 0.0402705504 -0.055189326 0.129037604 -0.07444733512 0.017633948 -0.109115044 0.0007622284 0.014925386 -0.010518854 0.0526164346 0.0069658094 0.02862478854 0.003617714 -0.0456833872 -0.0048363408 -0.002905132 0.02685862512 -0.0181883782 -0.0312644614 -0.03062576878 -0.020775164 0.055639604 -0.037372228 -0.047417312 -0.038135718 -0.00579055 -0.0011514032 0.002597728 0.0279552316 0.000160181378 -0.00232798262 -0.057129751 0.005374056 0.08219366 0.024659571 -0.0200906608 0.000739673199999999 0.05183399 -0.04315911624 -0.00274281 -0.012503146 -0.068245362 -0.0038246852 0.017878988 -3.33193999999999e-05 0.00090065352 0.0135095672 -0.000944459 0.0541224022 -0.0745929164 -0.046869582 -0.017125998 0.000768376 -0.025270234 0.043209975 0.0211725244 -0.000117666 0.0001130686 -0.0007627342 0.002022178 -0.0198973122 -0.021058222 -0.0001689128 -0.04472696212 -0.011071358 0.0031145936 -0.015398904 0.001854012 0.1520988 -0.00042810318 -0.0174235596 0.00114311776 0.02916625 0.002399386 0.0020812528 0.0755659932 0.04766697226 0.0005531762 0.0130064648 -0.0454810058 0.00404384004 -0.03265057 0.0156735396 0.0442200232 -0.0049089236 -0.073229386 0.014102064 0.0458373892 0.063849546 0.039587938 0.0986885862 -0.0358300783 -0.00047576966 -0.010869589 -0.01605906072 -0.0366283616 0.0013777076 -0.0162659816 -0.000366364 0.051688304 0.04090106 0.0983 0.1793936 -0.04859214 0.21530886 0.2574214 0.003982964 -0.04695274 -0.00100075538 0.0020263192 -0.02196663666 -0.101244102 -0.0020880908 -0.00042503828 0.005384108 0.0027351824 -0.0058711406 0.0039716166 0.120503176 0.03029322 0.0154645028 -0.027528756 -0.0046819436 -0.0288826652 -0.0261196108 0.000606818 0.00884403794 -0.071720802 -0.058141776 0.00128255008 0.008357432 0.126933036 0.1740599804 -0.001228471 0.00631885798 0.041103696 -0.0337373732 0.0010070546 -0.001145314 -0.001759962 -0.0035828658 0.0003992134 -0.0018482588 -0.03781091018 -0.011903596 -0.0115798648 0.0004723304 -0.040635238 -0.000252686000000001 0.028922258 -0.00154936822 -0.02032657 0.0098013836 -0.0043332182 0.0255851631 -0.004139024 -0.02612474148 0.0327421286 9.12679999999992e-05 -0.0206561036 -0.0363426224 -0.0329119642 -0.021018548 -0.1199244442 -0.0239101052 -0.011565948 -0.0435129 -0.0214710952 -0.01956296 0.0101257794 0.0056464292 0.001016336 -0.0428550214 -0.018408482 0.0021141678 -0.0074798948 0.00051199966 0.0010300728 0.133035996 -0.01482409016 -0.011743378 -0.019541472 -0.0012391326 0.021944942 0.0407344522 -0.0222184844 -0.0090523326 -0.016725016 -0.0026869556 0.023627016 0.0863968908 -0.0016990698 -0.047177202 -0.0025771782 0.12075706 -0.0557388586 -0.008473842 -0.002208232 -0.128587074 0.00417085 0.112785106 -0.060220066 0.0212860074 0.05313152504 -0.0001639156 -0.09497666578 -0.00178973732 -0.00064428436 -0.114779386 0.0029868774 0.0004978978 -0.000517052 -0.00155245798 -0.0198942 -0.029423818 -0.02694526 0.02982685498 -3.80248e-05 -0.0016197637 0.0059495784 0.0011446718 0.0578962124 -0.007452781 -0.176672818 -0.0066695748 -0.015300764 -0.071926594 0.122051824 -0.1675862 0.02100675094 -0.065563214 -0.0001785824 -0.013298824 0.0259454892 -0.026003044 -0.008369426 -0.0029634116 0.03391531026 -9.93899999999992e-05 -0.00126396786 -0.10922 -0.026083958 -0.01402313924 0.000152075999999998 0.015121906 -0.0556807326 0.03542084014 -0.0027690376 -0.00056728784 -0.089832626 -0.016064467 0.0044646696 0.010594906 -0.05729002 0.1772006 -0.014460562 -0.01418070972 0.006279814 -0.005677474 -0.042417249 0.05101037 0.0678200584 0.004517728 -0.02582372 0.18256572 -0.0383434 -0.032088924 0.10062324 0.1149276 -0.073279106 -0.0217560986 -0.2482976 -0.045032046 -0.032889784 0.0014196115 -0.0005342218 0.0016387978 -0.008243918 -0.003730758 -0.068109862 0.003134596 -0.0325999282 -0.0104505466 0.0025086384 0.0012286166 -0.002134406 -0.00435104072 0.1179254 0.018374094 0.08547453128 -0.005995532 0.00221194442 -0.0010813232 0.0013041632 -0.01201148 -0.08781932 0.012969986 0.0006069486 -0.0079591236 -0.1322137672 -0.1611522 0.049849263 -0.021798423 0.022369736 -0.050872256 -0.120491834 -0.0421380118 0.065827008 0.0031664528 0.00464326 0.0072756134 0.0016953848 -0.063328942 -0.0460970498 -0.0041111474 0.0079879852 -0.04815972 0.0016064946 0.0336788806 -0.0532851066 -0.077241874 0.019156604 0.0042217202 -0.029552857 0.0050233506 -0.04604312194 -0.0948570412 -0.002133146 0.0337209939 -0.0048701392 -0.0005712642 0.0500562144 -0.055806457 -0.0577219472 -0.02935197 -0.14540512 0.020380786 0.0014028526 0.027574449238 -0.091778746 -0.097771276 0.0539228622 -0.2773408 -0.11120796 0.007642642 -0.0091085484 0.001014196 -0.00837904 -0.002148776 0.0356426002 -0.0209276924 -0.04094216 0.002231324 -0.055978132 0.063179868 0.022989144 -0.0116829792 -0.133358084 -0.00998282646 -0.0021331034 -0.017985948 -0.00625604 -0.024247807 -0.0133015982 -0.0486144716 0.0021513058 0.025712172 -0.00539857938 0.017344352 0.0669425402 0.0895986 -0.021574 0.001046222 0.002808708 -0.010408432 0.0029264822 -0.04963807 -0.0128812654 0.0188011426 0.051915676 -0.00353910116 0.0069703232 -0.0125053614 -0.002448836 -0.012220828 0.014320788 -0.010422909536 -0.134309788 0.057479202 0.08144428 0.0157585774 0.008848309 -0.202477388 -0.031753809 -0.028406638 -0.0376550318 -0.0784416832 0.025706052 0.0081582588 0.0218592036 0.0184316956 0.0048038712 -0.0078643144 0.005678961 -0.0586568418 -0.0016918272 -0.026327338 -0.028266568 0.0014685832 -0.068060326 2.11376e-05 -0.0038411554 -0.0645064574 0.0244737294 -0.01062945 -0.05407541 -0.033565582 -0.016673833 -0.001329174692 0.0864888 -0.0006311006 0.0281276636 0.071872536 0.008893032 0.004773844 0.005964619 -0.0096300482 -0.0067823006 0.006932454 -0.12096458 -0.010020244 -0.093368498 -0.0006724006 0.00276351468 -0.008300356 0.03175851 -0.000406221 0.0829471576 -0.0059949456 0.0213271126 -0.0140842404 0.003377921 -0.05438610696 -0.00688845042 0.00877640508 -0.0048471408 -0.07967082 -0.02953394 0.00936139 -0.0059088176 0.0043095222 0.00022397074 -0.00633895 0.0027352318 -0.00473537999999999 -0.01523707324 0.0033800648 0.0493398792 -0.1811222 0.0219062542 -0.01168775 -0.028615734 0.1566830004 0.034819917 -0.002964186 0.03229399152 0.0022086308 -0.087856484 -0.0403355702 0.021552352 0.0046233604 -0.031461142 0.0323161368 0.013912782 -0.00119580648 -0.113215654 -0.0098528918 -0.0264969 0.0098006716 0.1184447174 0.0035560114 -0.01210448 0.05208062548 0.018985436 -0.0024059218 0.003421603 -0.0289471318 0.000283803399999999 0.006050366 -0.010914742 -0.0033385628 -0.04177646 -0.0440599204 -0.0317998016 -0.05125408 0.06268972 -0.0011683964 -0.00313169088 0.0813818468 -0.02456979 -0.012823722 0.02163741154 -0.0730107068 -0.009565218 0.0311256746 0.026015324 -0.02038598822 -0.001547662 -0.003805814 -0.006654634 -0.033045052 0.0579443 -0.002056945 0.015789626 -0.1036851072 -0.0027892084 0.0001344122 -0.021354464 0.07750602 0.0213173058 0.1810420974 0.0329567302 -0.0041329806 0.0244747652 -0.020116964 0.0188911946 0.000586252 -0.0007803586 0.076512234 -0.0391631228 -0.03718442 0.017855078 -0.02793897 -0.060899626 -0.0004387416 0.073313906 -0.120566 0.001116876 0.04836227 0.031700732 0.023433878 -0.012989034 -0.039155986 0.08449962716 -0.056785624 -0.015045008 0.0269430158 -0.0013808992 -0.021091524 -0.08685586 0.084662116 0.004049912 0.00520756352 -0.0002646792 0.0302438184 0.0028877398 -0.04326026506 0.017743688 0.064571616 0.014874992 -0.013837732 -0.0034659664 -0.051211684 0.09075622 0.000814284 0.0020114948 -0.00152251 -0.101514056 -0.003219916 -0.0626668616 0.01223992 0.001209078 -0.077006916 0.0286482896 -0.00019849028 0.011458912 0.044307404 0.032980602 0.007009462 -0.0385054178 0.0049648898 0.042087824 0.05114912 0.028841626 0.0323078894 0.022842187082 -0.0044943632 -0.00880416 -0.024832632 -0.00725146336 -0.0060263 -0.0396144454 0.018180914 0.002378964 -0.0711556858 -0.029135114 0.006292614 0.0679607172 -0.059913398 -0.12095982 -0.005730416 0.041486822 0.0123562872 -0.0481698188 -0.013130242 0.04735208 0.034311958 0.016844227688 -0.026154204 0.0280997748 0.00364171 0.050830716 0.0385335358 -0.052967026 -0.094180126 0.0014111716 -0.003684849 0.000735352 -0.081611936 -0.045379809 -0.01122448046 -0.008369175 0.0294563926 0.002220527 -0.0023257716 0.017939586 -0.0017641224 -0.03070892 0.02297172 0.0093121812 0.0008305346 -0.037210662 -0.0272203368 -0.0150483818 -0.026221748 0.001450269 0.016560144 -0.012486288 0.0636885396 -0.0015531618 0.021615546 -0.0001729684 -0.013140312 0.0036176934 0.00916973 -0.00050194846 -0.07378943598 0.00010185728 0.000474708 -0.0256370228 -0.00086334462 0.0111705774 -0.0372851158 -0.00210071 -0.00515444 -0.071687796 -0.163522408 0.0026755274 0.074553104 -0.00097359474 -0.0043596294 0.00127968956 0.01520864 0.0001755042 -0.0087042798 -0.00116971032 -0.0826969014 0.0093965766 0.0052689942 0.020715232 0.0011969944 0.103641454 0.031673598 0.005798519 0.004505546 -0.0111334966 -0.020756212 0.009228844 0.0786331752 -0.000868905 0.0011434174 0.078614482 -0.0009038216 0.10298 0.003635272 0.0077781566 -0.0464881122 0.0021310401 -0.0022963754 0.027613144 0.048069776 0.0026967568 -0.0041083967 -0.137791302 0.0202018504 -0.036983524 0.0178610772 0.006492012 0.0019313826 0.009717766 -0.008038058 -0.0596419074 -0.009568 -0.01611699 0.016288588 -0.0029477048 -0.0620854806 0.0374058404 -0.028953986 -0.080263 0.0172881912 0.0054067468 -0.0140446548 -0.09313264 -0.031520484 -0.002725788 0.034140116 0.0001521266 -0.0107365752 0.0046288028 0.003891341 -0.0063025804 0.0387348966 0.00021377558 -0.00041753939 -0.055824032 0.00629855 -0.0415455998 -0.0214424832 0.00099908964 -0.0537669564 0.05294436 -0.00051843614 0.05827564 -8.48742e-05 0.0296400576 -0.075498846 -0.0088639 0.002366602 0.0222325094 -0.0170560926 -0.040672082 0.049852204 0.004922518 0.010273796 -0.031036507 0.06932163702 0.029006064 0.006589392 0.0504218868 -0.087567576 -0.0312663766 -0.0095982292 -0.031955208 -0.11636866 -0.0338673818 -0.0081705894 0.002093616 0.033280441 -1.11472000000003e-05 0.03024042698 0.0041674734 -0.06193746 -0.002323038 0.01569464 0.005540769 -0.0054212 0.04597225 -0.178890642 -0.021857004 -0.0641777056 -0.097184162 0.0005348334 0.02364578668 0.0036148424 -0.0041227738 -0.000930065 -0.0538768024 7.49092e-05 -0.024167747 0.000166259980000001 -0.0018801608 0.074007698 0.0006767124 -0.1389615958 -0.0507760876 0.0049899968 0.0219346448 -0.0167242214 0.01500075 0.0167122478 0.030351368 -0.0365401446 0.030373399 -0.0002343042 -0.05387796284 0.0203210226 -0.000952512 -0.000815354 0.0308366424 0.0148026684 0.0377860926 -0.0035375532 -0.0008601942 0.00150516 0.0576315478 0.11165994 0.006664313 -0.0004308772 -0.000261354199999997 0.0952977054 0.001451288 -0.02559117 0.0087981086 0.007745538 -0.00222025 -0.011164653 0.008905732 -0.0115484232 0.011341638 0.081787156 0.04193836 0.02134296542 -0.00038551016 -0.0016995019 -0.020759694 0.0217760782 0.0672824 -0.032823338 -0.027391658 -0.0262120044 -2.20739999999997e-05 0.0058344772 -0.04619402 -0.00138566 -0.00494113 0.00045284916 0.0122828516 -0.040393722 -0.008433638 -0.068556378 0.012471458 -0.03830189 -0.0044865938 0.0054007034 -0.022096438 -0.0208823512 0.023573314 -0.025544208 -0.001289004 -0.05202824 0.012497428 0.002619217988 0.009342104 0.0131295668 -0.0293592274 0.010565296 -0.01787724346 0.02504139 0.0137174 0.04029425 0.043450234 -0.005499004 -0.003138558 -0.0058929712 0.00010083698 -0.06364974104 -0.000716879999999997 0.0192286 0.008896468 -0.0794693 -0.001451709 0.027371824 0.005420372 0.063065338 0.009129398 -0.0006241498 0.009644586 -0.0061499858 -0.0017818868 -0.05981802 -0.009321938 0.032143276 -0.191794036 -0.0374381042 -0.0172544796 -0.16696788 -0.00227169692 -0.0429175542 0.065969932 -0.0271276868 0.0011808558 -0.03028274 -0.00139453472 -0.00687045 0.0974267406 0.007417798 0.021210678 0.03580502 0.011059142 0.008272886 -0.0079055776 -0.05342227 0.06966254 -0.045736084 0.04904329 -0.01608215 0.0271157902 -0.004842992 0.014777244 -0.0001756124 -0.011114412 -0.015669084 -0.0365403474 0.001817312 -0.081855753 -0.0458595682 -0.000705762 0.117042836 0.016855918 -0.05940564 0.09513814 0.0375687546 0.0108183836 -0.0908634884 -0.017011186 0.17386048 0.005469526 0.00204388 0.00050288354 0.012722898 -0.001453619 0.055104598 -0.0258916952 -0.0300241342 0.0152039552 -0.003544462 -0.0007301724 -0.0003444126 0.005996636 0.014468438 -0.044845102 0.00204275792 0.032186804 0.006148264 -0.000330310000000001 -0.0944383178 -0.0186158424 -0.030155796 -0.0489573408 -0.015325158 -0.0119350482 0.086641396 0.008108974 0.0067697484 0.0302231644 -0.0265844334 0.071425562 -0.00553460342 -0.00798056372 -0.04570144 0.005330028 0.070075556 -0.023528036 0.0007022694 0.024319814 0.0116772444 0.010938258 -0.1394302 -0.00145086164 0.0092786198 0.0072224758 -0.0247762484 0.0230867876 0.008138834 -0.2408319682 0.036943891 -0.051111825974 -0.033882432 -0.0386244438 -0.0010103038 -0.08692246 0.005238013 0.002152157 -0.00318390692 0.01894739308 0.00066634538 -0.12459457 -0.00326905182 0.0383097988 -0.045650334 0.092865828 -0.015227852 -0.065984672 -0.063913626 0.0405631204 8.574166e-05 -0.00059148008 0.026609768 0.0816618 0.2052772 0.26147388 0.02419998 -0.045971352 0.0022948282 -0.0222540322 0.056612224 -0.001490534 0.0021980986 0.038805402 0.00817397 -0.04055019414 -0.04038784 0.030004776 -0.0077545652 0.0124418368 -0.0002784934 0.02148283756 -0.0037404378 0.0041913 0.0018235026 0.014136077 -0.017876975676 0.014407656 -0.026764132 0.011365706 0.05577912 0.0052547756 0.011540646 -0.0247450446 -0.0043883044 -0.032821866 0.05129929 -0.065646026 0.001101948 0.010159666 0.15070864 0.025015822 0.0756930298 0.026953156 -0.0881115206 0.007170374 -0.0389817766 0.041689487 -0.0275453682 -0.04616718 -0.042264456 0.02890182588 0.048576100202 -0.039291388 0.1245632838 -0.057715711 0.0488109892 0.0350163474 -0.0015952766 -0.0087730406 -0.0400296306 -0.0102845642 -0.058490432 -0.005997122 0.060068 -0.0473497778 0.0047378856 0.0212035404 0.0645819864 0.00196225412 0.00048428686 -0.00091911378 0.007613478 -0.011497638 -0.010100306 -0.0015300104 -0.02638228 -0.012677309 0.0254053948 0.001061308 -0.00367901 -0.01651202 -0.000315448 0.0089505248 -0.0007959143 0.012747553 0.0016269662 -0.0370985794 -0.0045792938 0.013121852 0.0595880116 -0.108342604 0.004250432 -0.016898952 -0.063172507 0.058193672 0.0128924278 0.0004738458 0.023254298 0.00194269 -0.104279894 0.02232240634 -0.00080111068 0.0052113142 0.0123851814 0.031552075468 -0.001909421 0.023897578 0.010342458 0.02351529466 -0.016469899 0.000573435 0.053815716 -0.00038385258 -0.0750103396 0.04630781154 0.0006555404 0.0020339942 -0.0019086018 -0.005065942 0.095785316 -0.00694919 0.0024025234 0.050174102 0.0017342376 0.042620426 -0.0877008862 -0.0200622026 -0.0711228662 -0.0299188058 0.034638556 -0.0054128006 0.001987664 -0.07325906 -0.0007340574 -0.0671827336 0.0004405072 -0.00514321282 -7.233912e-05 -0.017892692 0.0241017798 -0.01486162 -0.04251225 -0.000801568 -0.03876978 0.07236386 0.022107942 0.0157273974 0.0015817902 0.1113018 0.0889076348 0.011857856 0.002349021964 -0.0780580528 0.00087549364 0.07380887 0.0121161436 0.0341858134 -0.0388219774 -0.0238661845 -0.004340623 -0.031420526 -0.07544224 0.00267007578 -0.002559764 -0.007155548 -0.0002318472 0.140771362 0.048196778 -0.0162907934 -0.0087512496 -0.0026843076 -0.046368812 -0.007586404 0.0340185568 -0.008043368 0.05087165756 0.001770697 -0.128444506 0.073337506 -0.0597322244 0.0022586224 -0.046967127 -0.008495486 -0.00027070664 0.037089218 -0.002214206 0.047942668 0.003240402 -0.0036247549 0.0120536782 -0.013227294 0.04049106072 0.0395657226 0.0017162512 0.022267712 -0.006257702 -0.0040502038 -0.015443928 -0.000133336 0.022920826 0.000829518 -0.0169782952 0.00061857638 0.00207836142 -0.0031071866 -0.045603238 0.0009325402 0.0088920118 0.024947724 -0.008555532 -0.026772504 0.024105703 -0.05452553142 -0.01587995 -0.0023578506 0.0405618486 0.0292550076 -0.04123305242 0.09396693592 -0.0280165 -0.06065656 0.05146543288 -0.0005919174 -0.079471042 -0.05162752 -0.024693667 -0.000754205999999999 -0.000502614848 0.076576478 0.01616567 0.0157330688 0.00416422 0.004957218 0.0010814366 0.066346698 0.0219111932 0.108003374 0.0064663212 0.00307185 0.0410972532 0.050136274 0.028449206 0.0103174974 -0.002888595728 -0.011244506 -0.02340992716 -0.03121883818 0.0031365566 0.00220753 0.070616522 -0.09006572 -0.0713179402 0.006230044 0.004520316 0.014527068 -0.0038761388 0.08543048 0.05812102 0.07456348 -0.000201891999999999 0.0112448627 0.06810171 -0.01249941 -0.0394714196 0.0249441748 0.046589676 -0.0599905166 0.00022520114 -0.001607748 0.1265344 0.00144953648 0.0019940296 -0.000137096 0.034302048 0.003520116 -0.0174325 -0.0080207846 -0.00224523 0.02084976976 0.0162153504 -0.054375902 0.06104549 0.015219084 -0.040501924 -0.0324501658 -0.06236436794 0.0009280094 0.114316076 -0.01231792384 0.04892306 0.1438327028 -0.009570776 0.020461598 -0.034090262 -0.053704896 0.015027506 -0.005520862 -0.0155127886 0.046599186 -0.014170492 -0.066571992 -0.020499466 0.0215272664 0.018788904 -0.076251274 -0.027893744 0.0019369306 -0.0030491906 -0.012173971 -0.00290183558 -0.0006519586 -0.0195337696 -0.0241068254 -0.01634213512 -0.066887518 -0.00461481808 0.14547042 -0.15708174 0.047947434 -0.00069929526 -0.02270816 -0.0193946618 0.0003048966 -0.0029351296 -0.018413547 0.0079417174 0.0402308883 -0.03557129868 -0.0132845096 -0.011878964 -0.023241862 -0.000366331244 0.0009993468 0.0828938 0.0610920386 0.0827286152 0.004035775642 0.062372701 -0.0107466078 0.143434888 0.1256418 0.0481711088 -0.000485204 0.021467204 -0.0007754768 -0.004406647828 0.0160118422 -0.080185074 -0.001631368 -0.35853947 0.0211114626 0.00099491 -0.0015324478 0.0297397722 -0.078425912 0.0014313914 -0.00188899974 0.01037099612 0.04223761093 0.0113564806 -0.0008154472 -0.010221936 0.021914551 0.007284064 0.0280428042 0.000419453 -0.022288074 -0.041347478 0.00858776776 -0.0045891368 0.00060566542 0.036901482 0.009224166 0.00064511042 -0.0720127338 0.001364706736 0.014701294 0.06425575 6.00480000000001e-05 0.0097970096 0.0702829376 0.084427026 0.0217064842 -0.03066090924 0.110889026 -0.0263168702 0.1006544 0.0071218456 0.003319196892 -0.085747282 0.0052186782 -0.00539442 0.02573617 -0.021374366 -0.04275942157 -0.0437753252 -0.006136364 -0.095212522 -0.0216631288 0.037007768 0.044684248 -0.110256928 -0.151686412 0.004941186 -0.0034472574 0.067788902 0.00031667 0.1293574 0.0714260746 0.098377456 -0.059246464 -0.021061616 -0.0031510954 0.01538106462 -0.00347952 -0.0037407578 0.0064839796 0.00554217366 -0.02273976708 0.000841603200000001 0.00172942712 0.01971386 0.004267442 -0.0001357232 0.010586468 -0.001727978 0.002977658 0.0397003378 0.043246482058 -0.005289598 0.084884444 0.0121937672 -0.0494055364 0.0065634016 0.0010743486 -0.016931612 0.0025745426 -0.023676926 -0.01890412958 0.006486419 0.0312821648 0.022878348 -0.00304135068 0.0591117262 0.01874471188 0.008681062 0.045666086 0.0119122376 0.03551956522 0.030509436 0.10993062 0.083731452 -0.0042281058 0.0127789615 -0.0269395786 0.005079629 0.0190725958 -0.01783698186 -0.0699523993 -0.083618342 0.006251022 0.0372972966 -0.004125013 -0.080276376 -0.082792404 0.084288319 -0.002849298 0.087349938 0.014122206 -0.014872108 -0.04825784 -0.11925606 0.058002186 0.011878134 0.01024246 0.00681146 0.000751752 0.027576903 -0.0001686 0.06174181914 0.0599160852 0.06619710514 0.0533115572 0.016776428 0.00224415712 -0.010446926 -0.0206634186 0.023682708 0.0433864576 0.04018113 -0.0002418036 -0.035967622 -0.019864704 -0.0204730348 -0.055484898 0.0057891176 -0.0029482202 0.000737191460000001 0.056452336 0.0239311706 0.0737008672 0.003552926 -0.04376571 -0.058503302 -0.043620824 0.0150039724 0.014275252 -0.0275796542 0.014390337 -0.0369735942 -0.046860324 0.112329122 0.0255975962 -0.021948674 0.0227089594 0.00824968 -0.07204423836 -0.07268123 0.1217960902 0.0149054938 -0.02730915 -0.019018764 -0.006867658 0.024476488 -0.017922458 -0.11191162 -0.015519491534 -0.165934858 -0.04607299 -0.01959027 0.0259078046 -0.0712356158 0.00235641 0.000437194 -0.0208794202 -0.02836686 -0.054256152 -0.0089779242 -0.092092218 0.0027626236 -0.0044173506 0.085895242 0.001632333 -0.0010126952 -0.006272654 -0.021132748 -0.012097124 -0.0479832966 -0.0152683226 0.0006986076 -0.0023734114 -0.0207783724 0.006114608 0.006020754 -0.1381200876 0.012830588456 -0.04180643822 0.031493302 -0.0053969236 -0.064347644 0.0249562296 -0.00104939 -0.046033248 -0.0252031684 0.01685163 -0.0011010545 -0.0217845 0.05888273566 -0.07739302 -0.050892462 0.04841684 0.026082302 -0.024084654 -0.0112243256 -0.0790599358 -0.028366928 -0.024504546 0.0009355046 0.069182772 0.0032335648 0.052906388 -0.014860498 -0.04516443 0.004669096 0.0926077986 0.007828882 -0.0056232286 -0.0019691452 -0.17925624 0.0175780402 -0.000761118260000004 0.01664118 -0.103659632 0.007731768 0.089185816 -0.0312453706 0.000831676 0.0403603828 0.066145166 -0.052843906 -0.005534829 -0.0030312232538 2.71652e-05 -0.005713742 0.0006001464 -0.020750406 -0.0218994718 -0.1841189228 -0.0004011446 0.03016704856 -0.0015311518 -0.00050199892 0.019211186 0.00874793264 0.0140606726 0.00070813732 -0.0045208148 -0.0794511688 -0.002132958236 -0.011969776 -0.2184219 -0.017243192 -0.000148166 0.0127104152 0.0598196852 0.065321598 -0.070338084 -0.0115645294 -0.0474393586 -0.1407206 -0.00038830184 -0.00219436816 0.0067565387 0.02772285 -0.0240698692 -0.00196907582 -0.042683996 0.018736766 -0.0309261264 -0.0025887774 0.0053834016 -0.02987563494 -0.05130008702 0.003770348 -0.0001417604 -0.064170498 0.004835233374 -0.009905148 0.0011434242 0.00569089326 0.007388137 -0.0053184018 0.0213438784 -0.01734959656 0.0020755104 -0.018460078 0.0389005598 0.042565952 -0.056630296 -0.0285527598 -0.020079856 -0.0490752816 0.0036875894 -0.0558885322 0.0143619392 -0.072495688 -0.05644179 -0.043362662 0.002927358 0.001996895 0.0154313436 -0.0183568524 0.016641286 -0.001336562 -0.041263026 -0.01889847 -0.001852672 -0.044225446 -0.008350708 0.00407879780000001 -0.030117014 -0.010350536 0.035862546 -0.02959533 -0.0138773853 -0.02958798 0.0002095784 -0.061732406 -0.014870168 0.0465829824 0.0091848934 -0.0336898976 0.0010323496 -0.002890102 -0.007244812 0.0026594724 -0.0510457342 0.015302838 0.0004676014 0.00178593788 -0.001055508 -0.21021782 0.019439758 0.0162481726 -0.008328333 -0.0973204 -0.0567798966 0.010731662 -0.153725306 -0.003686282 -0.0555028628 0.0104753424 -0.051190694 -0.002082137 -0.0603705976 0.004168664 0.0011624668 0.003054334 0.01798547544 -0.0237268424 0.0016044174 0.068797628 0.071416482 -0.025831134 -0.00142411 -0.004154166 -0.0232439088 -0.006986018 0.016985084 0.002080534 0.0198567402 0.013724427 0.002285938 0.109721444 -0.00155823 0.0002673944 -0.00485665886 0.00661473400000001 -0.029274644 0.018439362 -0.0002978834 0.015528748 -0.085084242 0.012479796 0.002018236 -0.0161635452 0.0101692736 -0.10020806 0.069183388 -0.019982426 -0.0084575738 -2.12239999999996e-05 0.0345820982 0.092999952 0.055968284 0.001825196 0.00442968 0.00429226 -0.0081439662 -0.00189295999999999 -0.1072946 0.0015634392 -0.035824006 0.0374859354 0.0211213934 0.003864884 0.063805004 -0.1407682012 0.001608868 -0.132693796 0.006671774 0.0348612039 0.05827124462 -0.0255618536 0.0827138838 0.0027016676 -0.0399111672 -0.006791218 -0.0510988094 -0.091787466 0.041234742 0.0426045598 0.079897476 -0.000524851 -0.091981908 0.00961181 0.035212396 0.012103116 -0.07668082 0.016280224 0.068014026 0.0059956048 0.003096288 0.0068727622 0.0541818942 -0.04261337 -0.01689619 0.012097224 0.123593 -0.02639522 -0.0241057382 0.013621156 -0.0682093756 0.0609733968 -0.03544843174 0.00182331826 -0.0410834654 0.0021379544 -0.022810649 -0.12599678 -0.034105906 -0.00092642628 -0.0215959266 -0.0049318 -0.001851468 -0.0302746936 -0.0028175106 0.013724682 -0.1962651218 0.050373358 0.0218752786 -0.00191482418 0.0033017568 0.033252338 0.002829818 0.04625481 0.1590257 0.0292699774 0.022885042 0.033486648 0.134502316 0.1463978 0.144021284 0.101940876 0.013732458 0.0353505874 0.0110404784 -0.05659131 -0.0266823 -0.1025322 -0.161661406 0.0281634098 -0.0096032828 0.00086241044 -0.0146065902 -0.023576166 -0.09652062 -0.032100378 -0.006516936 -0.0016701344 -0.008732234 -0.03114795 0.080733147 0.0351334 0.12455992 -0.009343548 -0.112575262 -0.013048814 0.069970909 0.0854436206 -0.006127646 0.13735373 0.074118244 -0.029932466 -0.0197815162 -0.0353650172 0.0038127898 -0.027623164 -0.037016068 -0.0481929648 -0.18281838 -0.0270366788 0.035295525 0.00877704 0.000170101199999999 -0.030891886 0.0013024724 -0.0031705962 0.02634904814 -0.10280024 0.0613779008 0.0630385198 -0.0371934234 -0.080303692 8.759514e-05 -0.020117104 0.005763378 -0.0118037088 0.0013260956 -0.0310660268 0.040746559 -0.0281166304 -0.0434262292 0.068663008 0.0986883302 -0.0003847128 -0.003370949 -0.012720246 -0.0376207646 -0.167847638 -0.0062142766 0.0782742 0.04894405 -0.0098821064 -0.11774528 0.000697406 0.0308846324 0.015303426 -0.034079264 -0.0611669324 -0.0062411386 0.0024517444 -0.017292898 0.0002493056 -0.048595922 0.009064934 0.01408136 0.0012629974 0.036128644 -0.0108248506 0.017955594 0.0686120242 -0.097881402 -0.0373603556 0.0011809504 0.049305082 0.0015738118 -0.010445464 0.1110708928 0.000304396000000001 0.0001031734 0.080441 0.0199525258 0.00240822 0.001832955 0.16338284 0.003567386 0.0233270046 -0.133862164 -0.0070366202 0.0029681548 0.078818458 0.038553552 -0.025115624 0.011237012 -0.0190454454 0.03993593736 -0.0011262712 0.0599341224 0.064556482 0.044093228 0.001943236 0.00516189159999999 0.06061079 0.004967962 -0.0565795 -0.0065867178 -0.0079138248 0.0158803988 0.004362628 0.0407058948 0.0106825722 0.0262979824 0.0195880012 -0.089821554 0.0403872492 0.006015348 -0.00697884518 0.04738454 -0.0003162252 0.00582897 -0.0008565766 -0.00197902432 0.0392314044 -0.02447833 0.14306324 0.0373282108 -0.0023524376 0.006057104 -0.00069866846 0.093619742 0.00020425598 -0.00163157358 0.0126253054164 -0.01376911674 -0.002678588 0.075100356 -0.00378830799999999 -0.0113553426 -0.0103977156 -0.01235846598 0.0470445168 0.015939392 -0.013055042 -0.0150745892 0.03472775 0.0394144684 -0.00138205062 0.0310452938 0.0113875696 -0.004232294454 0.0012665368 0.0008298022 -0.00105811526 -0.0044683514 0.0494421808 0.006739618 0.0106946834 -0.018159456 -0.0034172598 0.01416562 0.04001154298 -0.00280189434 0.046815328 0.065691587 0.0350881484 0.0156218876 -0.0015144516 0.059747107 0.0199214796 -0.10781008 0.10663638 -0.0029380178 0.003743718 0.0530390416 0.0042927376 0.0013902013 0.09760477 0.145490874 -0.059461384 -0.00386929174 -0.0001534516 0.0021675792 -0.058844054 0.0349001728 -0.0267999878 0.0346735682 0.002739446 -0.06183298 -0.022434426 0.011045194 0.089101802 -0.0305071336 -0.032597102 -0.0013686792 -0.0068487758 -0.13039464 0.142030608 0.000236862 0.010138394 -0.092202892 -0.011615361 -0.015814797 -0.083323352 -0.016190726 -0.046339266 0.025021524 -0.0131419188 0.0324230444 -0.0430287448 -0.0474018362 -0.01757562 0.0126827861 -0.055871559 -0.024009042 0.0423127362 -0.0956779528 0.013709332 0.0343970332 -0.011765478 -0.04699647 0.10175042 0.01883312 -0.001140788 0.0074309174 -0.038564737 0.000775335 0.07883079 -0.0117786498 0.00147474606 -0.0873509 -0.0070285764 -0.0404766218 0.008717616 0.00243801478 0.01225509 0.004292284 0.017513862 -0.026151766 0.17099052 0.001681396 -0.009165228 -0.01907227104 0.0105796196 0.017979299 0.0081967814 0.037192568 0.0005713016 -0.0021501764 -0.090911076 0.01522563462 -0.0011545186 0.02079093638 -0.000416663704 -0.0453477442 -0.014543831 -0.06122658 -0.009884096 0.039287932 0.0008998568 0.0103235912 -0.025418488 0.025128538 0.0313097736 0.005973728 0.0020114248 -0.030997378 -0.081101278 -0.07245561 -0.026597712 0.0504774092 -0.033897358 0.0002448064 -0.020707866 -0.00829866 -0.079205544 0.022577221494 0.0168822958 -0.0051681102 -0.07238932 0.01545699 0.031721862 0.01855571926 -0.1065726464 -0.002438412 -0.034411556 -0.00683786004 0.0246262904 0.092258142 0.0004647636 -0.002134314 0.0080300174 0.002603858 0.001239234 -0.00096001 -0.0257172784 0.004829734 -0.1063369522 -0.06632053248 0.002686696 0.0528042824 0.0268495776 -0.0005355666 -0.0615755104 -0.0123880172 -0.0651485442 0.00033844462 0.0322986538 -0.0330034854 -0.044632468 0.000458166 -0.04397616 -0.039237664 -0.004716363828 0.0424151992 0.0482718973 -0.01333623 0.077285960654 -0.029416822 0.0112107274 -0.0873987286 -0.0621339032 0.003745828 -0.01955146968 0.0012118142 0.0142444388 -0.017009457128 -0.0017274258 0.03241768 0.02277583 0.01912166 -0.0029119371 0.0431894488 0.075911484 0.0220112494 0.0004403318 -0.0325176978 0.02990404156 0.0786195508 -0.0994367418 -0.022789706 0.0009447069 0.0409986 0.0018913254 0.0005201678 -0.0227410657 -0.0673941116 -0.0002121976 0.0227301578 0.050946668 -7.25036e-05 -0.034017768 0.006189182 -0.008497546 0.102520653 -0.0256539122 0.00184457696 -0.0198609391 -0.0248651248 -0.117660596 -0.039500926 -0.049994706 -0.00026659118 0.036775058 -0.0118224444 0.077291862 -0.01992454 0.0005808294 0.0746397414 -0.0062549754 -0.029340609 -0.005315084 0.01069295742 -5.303e-05 -0.0381215242 -0.04503358 -0.010276208 -0.08270106 -0.091530242 -0.017763008 -0.004425982 0.0061151262 0.04122766864 -0.00834066 -0.03921619 0.0006239382 -0.0002010696 -0.0029962434 0.00650250094 0.007362792 -0.02900948138 -0.0048175784 0.0675726064 0.008185024 0.059343848 -0.0366899922 -0.0300809988 -0.0365299654 0.03936444568 -0.0013542728 -0.0013566172 -0.01528163406 -0.009033034 -0.0024626066 -0.0110251074 -0.0291084816 0.0259951284 0.0111343414 -0.044203414 -0.0311227154 -0.0132174544 -0.0019691998 -0.00044475976 0.0183802 0.021477218 -0.002571494 0.00237664 -0.0076453004 0.088443386 -0.00639769 -0.0360562386 -0.002938072692 0.0350577092 0.0160064218 0.045743663046 -0.008721836 0.0102172218 -0.0461175684 0.023430872 0.0043651792 0.0391817652 -0.031861206 -0.078843368 -0.005549632 0.0008700934 -0.0497206346 0.0686846636 -0.0054642806 0.0469591524 0.012822752 -0.01796071922 -0.02741813448 0.0023576842 0.0002806502 -0.1192352758 -0.0174638252 0.031726316 -0.05743702 0.0800705082 -0.0023017518 -0.032646278 -0.00193119 0.10898436 -0.01197697 0.0229278276 0.0241069034 -0.0265432742 0.020962978 -0.030302384 -0.053654936 0.0072297158 -0.0218795462 -0.0937870212 0.00192103314 0.04190249 0.029176428 -0.0287215664 0.00180766236 -0.042346756 -0.0579128794 -0.047690304 -0.00044164646 -0.05131721 -0.00512826662 -0.0675710816 -0.1283632056 0.0050565586 0.088635478 -0.00391798256 -0.029627197 -0.0014094178 -0.0161075316 -0.0110476662 0.008221155 0.001246906 0.02466828 -0.0069779446 0.001593102 -0.011182105 -0.0093250326 0.00347270176 -0.04577458 -0.0066124072 -0.0055069248 0.00062026474 0.00664181 0.016063248 -0.0137988218 -0.058747208 -0.041850688 -0.006418786 0.006208228 -0.052144112 0.00076358844 -0.02290196 -0.0165856324 0.0086749766 -0.0021467682 0.0555086204 -0.08204914 -0.0044671958 -0.02739240484 -0.004539206 -0.0910039918 0.029115398 -0.002360477 -0.01871184 -0.0004138178 -0.0073469578 -0.0322808242 -0.01254745112 -0.07748602 0.066882106 0.0087384146 -0.0187112388 -0.00032811068 -0.0214622414 -0.0002412784 -0.034057356 0.000887056000000001 0.033730464 0.0060593694 -5.695038e-05 0.025435804 -0.03833039694 -0.15287534 0.07701058 0.0194498252 -0.002299516 0.14751336 0.0146865544 -0.0786174 0.0220620042 -0.0027444092 -0.0125104518 0.004148098 0.05249956 0.099294288 -0.025137987 0.003458814 -0.051826236 -0.0249882898 -0.0638629 -0.0023018382 0.075859768 -0.000402905 0.0028989454 0.013432342214 0.05029962 -0.0463896604 0.0019475236 0.0005345088 0.0016284176 0.0157899128 0.0172230242 0.0663077274 -0.071738822 0.0426078116 -0.0284611498 0.03821572 -0.0007320172 -0.0142555396 0.0014207262 -0.127819894 0.0080858406 0.015440516 -0.034383183 -0.023366862 -0.0268663136 0.02239804 -0.00026999 -0.011361558 0.005347752 0.0169617934 0.013922298 -0.001132412 0.039121054 0.00010106066 -0.0468298 0.00992001 0.041291352 0.008602002 -0.0065559396 0.0019320742 0.005652554 0.0027834418 0.03570877144 -0.014340518 0.043735354 -0.001563534 -0.046090528 -0.109718934 0.0011561068 -0.00272574804 0.018907444 0.0157779972 0.01706207698 -0.0469796679 -0.000255624 -0.007090398 0.02662993706 0.01678782 0.0020428686 0.032309874 0.0195129344 -0.0109231616 0.0099918894 0.1003520316 -0.0069866634 0.037587508 0.125015062 -0.0183108994 0.05479087 0.0524945566 0.0183956204 0.007173444 -0.0397507808 -0.104801542 -0.0465958082 0.031736022 0.008644338 -0.00640429 0.0003813732 -0.073822282 -0.000716634 -0.02057922 0.0052903066 -0.00435376 0.038880526 0.01075224 0.0435474568 0.01932032556 -0.10542718 0.0345812554 -0.002970852 -0.0246650188 -0.061984086 -0.0023889732 -0.0642195378 -0.006415902 -0.07459358 -0.1859671058 -0.0034955646 -0.002434954 -0.069337958 -0.037554236 -0.045875616 -0.02321584824 -0.0157731808 0.013392594 -0.1030023132 -0.019506782 0.00012627874 0.13149344 0.0006995662 -0.018662109 -0.08133502 -0.060818928 0.0135659182 0.01493191411 0.03218904526 -0.010461704 -0.000677102 -0.019746014 -0.0026468756 0.007966458 -0.038792552174 0.001606204 -0.1014674288 -0.0330452676 -0.019447728 -0.02626246 0.0018202434 0.027863871 0.0465105706 -0.0636524424 0.008921538 0.0223465564 -0.110297926 0.0003152636 -0.0065140424 -0.045906766 -0.0509855618 0.028481132 -0.00560516 0.0770386 -0.004684906 -0.000425054 -0.1471474722 0.001971704 0.01608094819 -0.010628294 -0.05295816223 -0.041093987 -0.0007348268 0.025382916 -0.009808788 0.0653776798 0.008798756 -0.0425508476 -0.010242932 0.0001517894 -0.0009767054 0.08068204 0.0274846126 0.004969786 0.0643461756 -0.032938368 0.03365285 0.0767006 -0.03918742 0.1181188416 -0.059730962 0.013001942 -0.018165752 0.1262758914 -0.0251271306 -0.074440748 0.03507336112 0.07024758336 0.0116794106 0.006032704 -0.0047096756 0.0310507728 0.14762484 -0.0582328812 -0.0130664528 -0.0013278926 0.086863085 -0.017133985 0.007449966 -0.041624343 -0.0049772854 0.08398351212 -0.0030340394 -0.0084136048 0.05864699324 0.1198356 0.022732852 -0.13592094 0.019661246 -0.052487947 -0.06326028 0.01876464 0.0004194776 0.001920302784 -0.00016728782 -0.1156318078 -0.00550685 0.00302413766 0.013912094 0.0334087611 0.0269067628 -0.0002116502 0.00112934744 0.0029015514 -0.00497095 0.026081128 0.0148477348 0.1915292 0.04406996 -0.013189436 -0.0286199498 0.00028442218 0.026615042 0.0006749688 0.0032679162 -0.000539582 0.0376575538 0.0151052352 0.004553346 0.026212794 0.03546337 0.0571173964 0.0746130816 -0.015126396 -0.023251188 -0.002746261 0.053140054 -0.0597380758 -0.005002509 -0.0155896504 -0.064016768 -0.0327592286 0.001423622 -0.020189068 0.0118186796 -0.0302875606 -0.0265341165846 0.01678790398 -0.006555446 0.0006237854 0.00183572512 0.0235574696 0.0028581778 -0.000335031 0.00558035180000001 0.01321632 0.006570031 -0.0008596026 -0.015122141 0.06048821992 -0.0027080396 0.060086286 -0.10466918 -0.0081609434 0.0015097824 0.013838762 -0.0254158772 0.0194852388 0.025763547 -0.0019557708 0.000224758 -0.0400663316 -0.007574134 -0.0048826126 -0.089085916 0.00962404436 3.91459999999985e-06 -0.03912949478 -0.021566574 -9.3456e-05 -0.00230512 -0.00392508 0.07456244 -0.00937838 -0.0749525944 -0.006394974 -0.0020010412 -0.008400222 0.0605685502 0.009552678 -0.18237524 -0.0019870654 0.01276034 0.095118818 -0.029354092 0.01463469774 0.046465542 -0.0289776334 0.0234314466 -0.023962968 -0.1145165 0.03472512388 -0.097471452 -0.00659634 -0.0019311108 0.004745698 0.023620064 0.0331435724 0.001604176 0.0180166182 -0.006788284 0.008917688 -0.0273073004 0.0009232222 -0.001630478 -0.010852808 -0.0243990004 0.00042716 -0.037661484 -0.0316144738 -0.0077426394 0.057110518 0.112540952 -0.0992615 -0.0390102498 -0.1242546 0.069301032 0.008232984 -0.0327675216 -0.0272279406 0.0137724796 0.008055591586 -0.0099535368 -0.001291243 -0.0010879984 -0.07015642 0.022933488 0.0490813968 -0.001158068 -0.035462588 0.039451448 0.006290898 -0.0029849898 -0.00437528 -0.049753108 0.043741362 0.032581156 0.031726684506 -0.0081266478 -0.02557165122 -0.0096375644 0.031485166 -0.0187930128 -0.0372626276 0.03641039 -0.061248578 -0.18965371 0.002997788 0.1231809904 -0.0653765114 -0.06544936 0.002645766 0.0003079468 -0.00707619 0.0291824908 0.095654266 0.0015846972 0.02014859622 0.030650276 -0.092659114 0.0756164034 0.0388805518 -0.020048282 0.0437084872 0.009096252 -0.030394596 -0.0027586 -0.001888537542 -0.0204801812 -0.012837334 -0.09798074 0.02588305322 -0.0196026672 -0.0091070154 -0.035808012 -0.0574283394 -0.0012080328 -0.0292623422 0.00750731048 -0.000454283 -0.0187074944 -0.001004047 0.058397072014 -0.0030012896 4.50204e-05 0.035317815 -0.032346098 0.016573846 0.0032247358 -0.02499881256 -0.040996755 -0.00083449622 -0.047311606 0.0194518106 -0.05702026788 0.019799722 -0.0454525896 0.0267341774 1.15223e-05 0.00065955016 -0.10552635146 0.0002442106 -0.05712702 -3.33786e-05 0.07440242 -0.0044370461 -0.033973694 -0.002515122 -0.04068884238 0.021318112 0.0431175942 -0.0113516062 -0.0781837976 0.083813622 -0.00022491522 0.007643894 -0.01104110074 -0.0013145162 0.015420728 -0.0463168178 -0.1479456 0.031904982 0.0003652364 -0.050701076 0.0469145986 0.0264109358 -0.0004028538 -0.0315259952 0.049769858 0.00357787 0.0693042582 0.0212244048 0.0078218324 -0.1096332124 -0.0231820302 0.045550962 0.0301145674 0.0315784658 0.0118673174 0.02978344 -0.001865793 0.0266957704 0.001073226 0.0140180214 0.042786332 0.1027225 -0.001730972 -0.04771651418 -0.042747466 0.022930181 0.043198432 0.0667141 0.003544924 0.07812698 0.058259478 0.069205836 0.02733396748 0.0040277892 0.0011945248 -0.0742360356 0.052999532 0.01900809 0.05744734 0.00115063092 0.16660177 0.0501456892 -0.050569754 -0.013032772 0.0116029194 0.0007956664 0.0523323106 0.0019857356 -0.0039853176 0.005828326 -0.14468722 -0.018010704 -0.020001672 0.0589634208 0.005156704 -0.041364002 0.069122464 0.12656288 0.0020079106 -0.01976385 0.009046914 -0.0037464346 0.0366156362 -0.00132265 0.01126909 -0.054576452 -0.00230772 -0.0090740772 0.0029418716 0.0129306014 0.0220504882 -0.0062390078 0.0239292 -0.0070931752 -0.000759954 -0.023230158 -0.0344753194 0.003617884 0.005295682 0.015872474 0.0077247708 0.0232706974 0.0024612922 0.020405388 0.0412356106 -0.03633370722 0.094397096 0.02888216 -0.06430744 0.0073727016 -0.00676034846 0.035374326 0.0014741077 0.063904356 -0.0057416664 -0.0399098472 0.00060080478 0.0044899058 -0.0016246104 -0.043910126 0.0263056 0.0164013496 0.0044504778 -0.080494278 0.03959920532 4.916426e-05 0.069546544 0.0375256386 -0.0233478506 0.02930614 -2.09526e-05 0.0001723406 -0.00091052362 -0.10325704 -0.01705294 0.00093674 -0.00528845999999999 0.009656606 -0.02956168 -0.03590520924 0.0938003788 0.0928777424 0.0118927 -0.06529724 -0.14991254 -0.0003521508 0.099693652 0.003042334 -0.001678674 -0.102047914 0.004274575 0.055859696 0.0380878976 0.008705349 0.02905842 0.0031599052 0.009826244 0.00520962112 -0.00875319544 -0.0213779687 -0.10024714 0.0068808258 0.0058725248 0.013507322 -1.16393999999992e-05 -0.00755166736 -0.013646642 -0.0001962894 0.0067677162 -0.02119444384 0.042221602 0.0627858572 -0.005494652 -0.00192109 -0.055925704 -0.0043231158 0.003590823 0.007496394 0.013908996 -0.00886989 0.019932324 -0.0056227318 -0.002929087 -0.0344245246 -0.0038304706 -0.065303024 0.0025942318 -0.0007384604 -0.0751918384 0.0288750808 0.0713865636 0.00101470978 0.0136640612 -0.060542108 -0.042568 -0.0026980212 -0.00259861168 -0.00038801 -0.0012012776 -0.033387591 -0.002746844 -0.03604856 0.0001260886 0.035303856 -0.088567594 0.097490238 -0.0071112732 -0.0812233534 0.0018721952 -0.032720196 -0.014973724 -0.0171523 -0.07794223 -0.0196713454 -0.0080808084 0.036199822 0.08505588 -0.013224584 0.00328252038 -0.03321308938 -0.0104188956 -0.04748611804 0.009268821 -0.006143552 0.039608796 0.11988268 -0.027952588 -0.005076102 0.0321624436 0.0077881608 -0.018766464 0.0055850822 0.006215685 -0.003420012 0.0048865584 -0.072086311 0.000111068999999999 0.0597676132 0.193799966 0.0013332282 0.000880052 0.0269520308 0.002285193 0.0485554984 -0.1206826702 0.0083828724 0.0005139538 -0.028366976 -0.063583314 -0.0578572886 -0.002957072 -0.042612967 0.0660841476 -0.044499986 0.06723316 -0.01787614666 -0.00037395366 -0.001082246 -0.0207384386 -0.00902055206 -0.0012817722 -0.0035967808 0.014768752 -0.023506074548 -0.00203455274 0.031610747 -0.011003352 0.0129445374 -0.01075715814 0.0180272758 0.00045421722 0.0013406186 -0.05296883 -0.000227500000000007 -0.0026164992 -0.0351939008 -0.00612312174 0.07346629 0.035715314 -0.1527394 0.067409812 0.07620598 0.045130036 0.006760088 0.017790384 -0.008295681 0.010791544 -0.0503288978 0.037558152 0.051577954 0.0014654732 -0.04993327552 0.102245352 0.000431232 0.122124042 0.1445609416 0.017358378 0.0019725366 0.0176478416 0.0089784826 0.0007917084 0.0030312154 0.0297558524 -0.0033874338 0.0014443892 0.0171524152 -0.001712426 0.0103535712 0.0287141704 -0.0583744778 -0.008167058 0.0445303872 0.003520768 0.029353 0.045550362 0.0034455508 0.000675356 -0.0172904092 0.085431146 -0.0170081118 0.005816756 0.0027126194 0.0036718128 -0.026246798 -0.01362032 -0.0030252034 -0.00529494322 -0.1169641574 -0.005040583 -0.013770974 -0.00308279 0.0025946984 0.158085994 0.09174074 -0.0146031338 0.0114603702 0.0285777478 0.090412244 -0.00260816 -0.0301794074 0.024359325 0.042055208 0.0007556316 -0.003159047 -0.02208185 -0.0044296634 0.0024478026 0.086179136 3.48882e-05 0.032811104 0.0110055674 9.13784e-05 -0.0158391812 -0.0059538334 -0.005398208 0.147916428 0.006628768 -0.0074598676 0.008246924 -0.0052582442 0.04515829 0.012423542 0.0033134978 -0.002752188 -0.0088783218 -0.0077080046 3.22258400000002e-05 0.08226362 -0.0294785598 0.0387184676 -0.0424266164 0.0036691398 0.0160689746 -0.025048903 0.0373020108 0.0030132232 -0.03365424692 0.073913562 0.00422588 -0.1888950982 -0.042021304 -0.01154925632 -0.0267608096 -0.01736943 0.00031761995 0.1918861374 0.00762542 0.0019183184 -0.0015716656 0.03312577 -0.02836964828 0.0366745032 0.0135946232 0.0032538368 0.0168861736 0.061148728 0.056284974 -0.000143347 0.041650772 0.000308937999999999 0.0146263116 -0.00143614 -0.005553679 -0.002251461 0.001209662 0.00350451118 -0.018424324 -0.05876234 -0.0012565362 0.002668195 0.01528846242 0.0077926854 0.000693154 0.039905972 0.0543258911 0.0007041752 0.0657502572 -0.156065 -0.05161792 -0.0333142462 0.01104751 -0.0240012324 0.020483746 0.018614306 -0.002029958 0.028015131 -0.061487631 -0.0800254794 -0.007302564 -0.0014035494 -0.2300702 -0.0031035976 -0.0479119174 -0.0051830156 -0.03128530756 -0.100937086 -0.031314022 -0.0496065958 -0.0059178624 -0.0322459958 -0.0269653926 -4.69936e-05 0.00440606 -0.0371588678 -0.0106249508 -0.008346044 0.001616408 0.0004853672 0.0001758018 -0.03615491912 -0.058688902 -0.0497213832 -0.0136903498 -0.24863068 -0.0005810406 0.0282954444 -0.024640262 -0.0713630354 0.0096577 -0.010804034 -0.0116108322 -0.0081884684 0.008997188 -0.0038383014 0.0029088574 -0.0902005434 -0.00115857522 -0.0343338914 -0.028133422 -0.0006400344 0.0032838488 -0.0064654914 0.0578396364 -0.022962611 0.22677444 0.213139 0.031825082 0.006573142 -0.00105553 -0.08011034 -0.004975006 -0.034429446 -0.052658016 -0.0093908 -0.06395235966 0.034582632 -0.030564282 0.03654791782 0.10347512 -0.0004091068 -0.062376456 0.0027067724 -0.035607134 -0.034713430564 0.095606864 0.0154962228 -0.002622472 -0.02106348 -0.0146915138 -0.02402301 -0.0035030938 -0.060523611 0.01779744 0.0015463644 0.01380813986 0.041774062 0.022983236 -0.0703501389 0.024346768 0.00454378044 0.0549484872 -0.02283322 -0.26055824 0.0020902346 -0.00413513108 0.020571998 -0.0238482872 -0.0168845424 -0.029137263 0.059488006 -0.0064532512 -0.0293184928 -0.0344761328 0.0464580776 -0.00481971 -0.0364972352 0.016081848 0.0030161572 -0.07148953 -0.00835118 -0.00100528832 -0.014352956 -0.0856865621 -0.102878626 -0.1245885866 -0.003106924 -0.0098081294 0.1572685412 -0.06058576 -0.187622502 -0.001889742224 -0.00777881832 -0.0030340974 0.07287496 -0.0001476429 -0.0099582314 -0.0159339056 -0.00285737924 0.00053696692 -0.0091503774 -0.0335472252 -0.0299498646 -0.10502576 -0.002833605 6.69505999999998e-06 0.04442562 0.11524402 0.024545512 0.004833918556 -0.033966684 0.0081347044 -0.064745564 0.0129175168 0.0262926196 0.047112093 -0.24652062 -0.0418995968 -0.03418941664 0.02743683682 -0.1051238 -0.0005554898 0.012820352 -0.07264874 0.0486217432 0.047000098 -0.002462456 -0.0432923126 0.032238896 -0.045385484 -0.000319222000000001 0.028273334 0.04782368216 0.015720152 0.01562946 0.07970456 0.011235646 -0.00308996652 -0.0574553568 0.0001204784 0.014712302 0.027754358 -0.029048099 -0.01825731854 0.002232308 -0.10960196 -0.043479974 -0.0401152629 -0.031259606 -0.06802021 -0.0209036164 -0.12209294 -0.0134360198 0.009160442 -0.04832448 -0.116495826 0.0057152394 0.02003569326 0.0058121764 -0.223146756 0.005460606 0.0483076164 0.200369 -0.03540918716 0.05591033 0.023084846 0.0784482688 0.07810706 -0.00691378 0.0014986128 0.00842295 0.00103967534 0.0008253312 0.05751432 -0.0231462984 -0.002566156 0.0176100612 -0.0139940012 -0.027570138 -0.06711224 0.03738285 0.0130825654 0.014497184 0.0764922098 0.001558276 0.0101240628 0.001593022 0.01878016 -0.04430122823 -0.055470472 -0.017689076 -0.00378666 0.0086848856 3.6382e-05 0.01924344 -0.001506914 0.1076070314 0.051538064 0.089397906 0.0823744926 -0.021378176 0.015948774 0.0070616018 0.011174836 -0.01732216666 -0.013504414 0.0425947496 0.0031903022 -0.014319692818 -0.0013658554 -0.002518386 0.0271924916 -0.040467496 -0.010033809 0.0869469276 -0.025656446 0.0635185572 -0.032128726 -0.035745724 -0.097974664 0.0376367266 0.0304969116 -0.0007417068 -0.084723316 0.02835046318 0.057998322 0.003161885072 -0.06721886014 -0.017255796 -0.02078992696 0.00064594468 -0.000859724 -0.0036328702 0.017525602 0.003172323 -0.096453944 -0.000399806 -0.0099441356 -0.09310362 -0.1104323 0.018745512 -0.002333174 0.0742492138 -0.0546281464 -0.092028616 0.0268675074 0.00672839 0.0002432026 0.0124081882 0.009781444 0.0323610602 -0.0510790204 0.00156834018 -0.0368071896 -0.039267876 0.0084216522 -0.0509796832 -0.000393616000000001 -0.020125372 -0.002986906 -0.036183266 0.008838238 -0.0010657912 0.0100875434 -0.0009459644 0.0033725186 -0.0002848408 -0.00509218 -0.09634084 -0.02382348 -0.0028233571 0.0112642 0.0428588806 -0.0045567864 0.10802024 -0.000648406 0.006228396 -0.0084888216 0.00325543658 0.002419916 0.038852036 0.056884588 -0.00509394 0.0397153824 0.03091685 -0.021742794 0.01279086 -0.069565194 0.0005161592 0.02327745 -0.209326776 -0.000629142 0.004690293 -0.009760135 -0.0044662934 -0.02161106 -0.0061520024 -0.0440835092 0.09999558 0.014502242 -0.0075084882 0.0033131006 0.08645231 0.080070417 0.0136398534 0.056073112 0.037362962 0.0167258606 -0.0174948728 -0.033767182 0.059601544 -0.01305567 -0.0016986564 -0.00240129 -0.0004352116 0.11300968 0.000333206 0.029346674 -0.1057485 -0.0542853538 -0.0572650406 0.0088091312 -0.033503036 -0.02681513 -0.004622708 -0.026097372 -0.072960322 -0.1197827194 -0.009928824 0.002480334 -0.01321625 -0.049357304 -0.0446788496 -0.053413606 -0.008379688 0.002433692 0.008831038 0.03111273 -0.0063706932 -0.1054299746 0.026678116 0.00156139 -0.052963634 0.0006849896 -0.0016271762 -0.09900818 0.0248349348 -0.074453884 0.0218324318 0.0013424868 -0.009751082 -0.0358395088 -0.0216611438 0.01428479 0.000731982 -0.209833202 -0.015120728 0.008202932 -0.0984059954 -0.002943501 -0.018757462 -0.0122624168 -0.00837048096 0.00278537022 -0.003462376 -0.0553965728 0.080230364 -0.0085189896 0.00287215014 0.0145292492 0.0174926614 -0.00516959 0.0036663482 0.00121841838 -0.00871409644 0.024517678 -0.0147486518 -0.00251726718 -0.070347404 -0.005929345 -0.035001648 0.0318538359 -0.031645956 -0.0198024516 -0.066383278 -0.0016406704 -0.00510246 -0.005222272 -0.034134998 0.015919638 -0.04811923 -0.0085774 0.004099418 0.0376004058 0.149144739 -0.0186654693 0.003524239 -0.0893266372 -0.03695951 0.008801612 0.040673198 0.002624594 -0.003994294 -0.015922716 -0.0644454184 -0.048687684 0.003683816 0.00117558442 0.006512956 0.0637855524 -0.127395 -0.00075370812 -0.0181316368 0.033081018 -0.072045096 -0.0038486666 -0.0006293956 0.0201480018 -0.00332611214 -0.0050479674 -0.112517744 0.01524545262 -0.004474996 -0.028279023 0.02775200738 -0.000866973004 -0.024893394 -0.0559421592 -0.01597230122 -0.046872231 -0.063779367248 -0.002329093 0.1133853602 0.0068101294 -0.06672279 0.03036085 0.029768841 0.172198022 0.0060644168 0.006254944 0.0226348091 -0.0144928244 -0.068729398 0.0088584828 0.0466775572 0.0320428956 -0.046016868 0.0086280332 -0.0104744394 -0.01369661614 -0.00498877826 -0.00439516918 0.050890996 0.002720516 0.012709332 -0.014770474 0.012181688 0.0474115346 0.0086696196 -0.00555269522 0.0336160678 0.0063525814 -0.13895332 -0.0012062134 -0.0114284662 0.0012477216 0.00824207 -0.0051184726 0.016518438 0.054855452 -0.0224681584 0.0002582305022 -0.018881674 0.001158254 -0.00132120774 -0.006790442 0.0024044646 -0.016093244 0.0387469676 0.074781698 -0.001823968 0.00812875 -0.0133319438 0.0013263768 0.0279179098 -0.128745207 0.206443044 0.0022855116 0.01568270008 -0.0037197096 0.0054240662 -0.0063341016 0.0001147442 0.011968952 -0.0182856886 -0.046125916 -0.083974458 -0.01353962 0.0129305129 -0.07667242304 -0.1696917922 -0.062839644 0.002260718 0.01087877 -0.02113167 -0.066801718 -0.022051808 -0.1249741 -0.005735512 -0.15580898 -3.99846e-05 0.002387358 -0.00021607 0.046350598 0.0378677732 0.09909132 -0.0033670168 -0.0487615256 0.013693124 -0.0080296514 0.042549528 -0.042483414 -0.0047160292 0.0083979016 -0.00446936 -0.002458052 -0.1180564 -0.0175135848 0.0583940152 0.0270101582 0.0035701288 0.011733941 5.3672e-05 0.037257807516 0.04257999 0.0001803502 -0.08485504 -0.000453544 0.0281743292 0.024154228 0.038232662 -0.0753446008 0.156207524 0.01928443042 0.0478280436 0.00039182906 0.17278542 -0.0126485 -0.089671432 0.0002906416 -0.03297212 -0.0072178136 0.03175724 0.031173496 -0.00010315392 0.016351328 -0.095427893 0.017471406 -0.002413312 0.0005588202 0.0281263566 0.16957892 0.0118807398 -0.0009127346 0.071923674 -0.0034173154 -0.00998052 -0.07929452 -0.14742951 0.0229973422 -0.100547534 -0.023642418 -0.02770539 0.0163480369 0.03297978 -0.124537902 -0.1270208 -0.0418749584 -0.0391069746 -0.006843252 0.0026906482 -0.058054178 -0.00144432698 -0.053010008 -0.016542672 0.00243370318 0.004006276 0.0043961122 -0.0738796076 -0.0076969346 -0.05688355 -0.0109342662 0.0092092452 -0.008715356 0.0122374426 0.0064404722 0.0214308434 0.021203278 0.0392407794 0.022702336 0.0303195888 0.028879506 0.016553141 0.058619144 -0.010468334 -0.0483752024 -0.004398416 -0.0047258017 0.0845015 -0.123377942 -0.0163668622 -0.10647450218 0.014246095578 -0.0637676284 0.006834098 0.035113208 -0.011171716 -0.01686344 -0.00071595666 0.0021348088 0.020345382 -0.0033303554 0.031874511 -0.019973506 -0.008408432 -0.00155193 0.089108266 -0.026815966 -0.0284004754 0.0472742996 -0.02655194 -0.0192694292 0.0165545384 -0.006436488 -0.0008221362 -0.0006735354 -0.0173154942 -0.04409689146 -0.0326161964 0.01259833 0.0069597984 0.002660151 0.062482946276 0.00031316078 -0.00558163 0.0061816374 -0.036542071 0.0535479108 0.00233583494 0.01886735732 -0.006467008 0.02553094 -0.14501977 0.003349746 0.08074801 -0.0050253634 0.07126023 0.00680187714 0.0070976184 0.0219402126 0.01377938 0.000185645 -0.11653082 -0.00164887252 -0.010786119224 -0.0203800956 0.048475164 -0.0133080512 -0.026213806 -0.0052172086 -0.0535442422 0.04801309812 0.0009633516 -0.041286998 -0.011138682 -0.0518656204 -0.06965336994 -0.012673878 0.0655609458 0.0582473428 -0.0038573844 -0.05628085228 -0.0017832983 0.030236142 -0.0014484668 -0.049044236 -0.079917778 -0.07966203 0.002205096 0.0009912944 -0.0001644976 0.024025188 0.0078664322 -0.010469682 -0.0200516406 -0.0062006836 -0.00350454 0.00319448 -0.0176254544 -0.006383014 0.022213794 -0.00072798174 -0.004057912 -0.0487346866 0.003315992 -0.019734812 -0.047517242 -0.113365266 0.0444820204 -0.0749588526 -0.0284828202 0.0004194444 0.0251172464 -0.027244386 -0.004107156 -0.010054779 0.03622947078 0.09593952 0.050109722 0.0045718436 -0.03383365638 -0.083340502 0.0956154404 -0.0099309442 -0.0149618489 0.002248762 0.003685772 0.008822038 -0.0221234923 0.008960362 -0.0002085626 -0.015874246 0.007460004 -0.03589238 -0.0036161524 0.00080935378 0.00303769296 0.022766282 0.11617312 0.05652268 0.0506766582 -0.00592641 -0.0418734682 0.0016461214 -0.013539244 0.008652688 -0.0109492056 0.06612722 0.0084154788 -0.002320596 -0.0667541086 0.0329822282 0.0007987228 0.0189150078 0.0668621396 -0.003777399 -0.0124817028 0.0008033424 -0.03361041 -0.050413514 -0.0106780064 0.05541385246 0.0025666656 -0.0010899284 -0.055790458 0.005311558 -0.0646086852 0.0062495512 0.0333692272 -0.00324525628 0.0144070382 -0.002364286 0.05058028024 0.07871532 0.002523464 0.0005250354 -0.003755756 -0.0220742356 0.0023209722 -0.045273584 0.050775707 -0.034634836 -0.087189218 -0.0345245574 0.003576644 0.027232532 0.047847746 0.022119116 0.000101763200000002 -0.0025238262 0.002367694 0.0014305196 -0.008782348 0.160681104 0.1615791116 0.0329106778 0.00569169346 0.11602796 -0.0352625004 0.053853398 -0.0031172268 0.00302280552 0.010864624 -0.0011844964 0.001401305 0.0016650286 -0.001414248 0.012286622 -0.0227799522 0.045314828 0.008695472 0.037197541 0.02383703392 -0.002101346 0.0511580938 0.006026749 0.095702686 -0.00077678 0.04113299 0.001549619 0.0064664194 -0.0220317676 0.00010444516 0.0061261162 -0.072155944 0.0626910762 -0.0008618838 -0.039154062 -0.0311499388 0.00332149466 -0.00060074342 -0.0104279232 -0.0068944202 -0.03222427618 0.13458343 0.024962964 -0.1315060612 0.010352286 0.1319834372 0.0073432132 -0.0112805 -0.023482146 -0.0448020414 -0.0355538996 0.008398554 -0.0523160786 0.0479075868 -0.12785582 0.000399422 0.007312216 -0.011260922 0.0002581918 0.00459259 -0.0029808094 -0.0417814548 0.0103719366 -0.046059825 0.075836536 -0.0106310056 -0.0040505268 0.0005484212 -0.03101775198 -0.029747368 0.0504064 0.00032608458 0.0040694 -0.0243427594 0.000793901600000001 0.0047578294 -0.0201955896 -0.0079003976 0.009676774 -0.01989971054 0.011371542 -0.072881622 -0.202579862 -0.0010367396 -0.034883042 -0.0614898788 0.0311712584 -0.1001753036 -0.017642363 0.0010559532 0.0033269182 -0.010060828 -0.0082838226 0.003849568 -0.134893704 0.0014010862 0.00048706716 0.0366347488 -0.0388711718 -0.00032517052 0.003951568 0.1079695614 -0.080880247 -0.0808322454 0.0005345764 -0.020567962 -0.133531536 -0.0328479618 -0.022557184 -0.022043898 0.027688874 0.08439642 -0.081417544 0.022728054 -0.0160662898 0.039031975 -0.004385532 0.022903772 0.1179726 -0.017175698 -0.000359432000000001 -0.0010346752 -0.0239447462 -0.006027952 -0.025126518 0.0015775762 0.00647397494 -0.002616632 0.0015972326 -0.0241438818 0.0007546662 -0.009126292 -0.069545722 0.1123866 0.06185613 0.016522914 0.0010110774 -0.0842501294 0.0266168328 0.0059101904 -0.0623079472 -0.07483943 0.055944852 -0.004360896 0.0420058308 0.0055485882 0.05155722 0.011562786 0.02660672 0.0542954348 -0.0626138168 -0.13378314 0.017332246 0.034698293 0.050169636 0.0773534834 0.033014456 -0.065852568 0.213331 0.053830282 -0.060497105 -0.027787818 -0.0462481792 0.001436419 -0.0054431178 0.0333145306 -0.063138046 0.015873956 0.13376 -0.029836464114 0.009220114 -0.06737037758 0.0222518188 0.10826962 0.108342244 0.10008202 0.0050903366 -0.048701868 -0.0006415518 0.0643095806 0.005208992 0.0327223782 0.0536704458 0.0681347724 0.004902652 -0.00315126476 0.00373737291 0.00792691 0.0086858442 -0.017750292 0.04278404 -0.0099966928 -0.003483488 0.19061417 0.007200134 -0.0012260154 -0.0406063178 0.0081246531 0.005186672 0.081632748 0.14109576 -0.021029528 0.0424846656 0.037406412 0.0045185294 0.07608606 0.18073524 0.110732188 -0.07938705 -0.038853028 -0.004076406 -0.01760525716 0.000418152032 -0.015901338 0.00026827802 -0.0582506738 0.0834535992 0.00589580519999999 -0.0400974368 -0.066082616 -0.070643646 0.00013074272 -0.00228895999999999 0.071625166 0.0014298882 0.008101346 0.030047094 -0.001203558 0.046304306 -0.007824216 -0.0084605154 -0.007253846 -0.026918116 -0.0012581166 -0.0094681216 0.1354918374 -0.00234520274 -0.020475636 -0.001027497 -0.00609215284 0.08844546 0.04590504 -0.0002145134 0.016798922 -0.027114152 0.0037445676 -0.0215997348 -0.02191378 -0.0046855212 -0.032328923 0.015625133 -0.047265712 -0.0344407314 -0.078960822 0.00921774 0.0020562662 -0.0202437106 -4.30960000000006e-06 -0.012112726 0.007540322 -0.063052074 0.013847532 -0.0007365916 0.0085081974 -0.0432452684 -0.014435532 0.0037999232 -0.00020930762 -0.0574503946 -0.072793752 0.0348053558 0.090067162 0.033013954 -0.00102677082 0.042076908 0.002490006 -0.004598494 -0.0619426668 0.0200716502 0.123891788 -0.0048977156 -0.051136512 -0.0180029136 0.10300804 0.01026935 0.0204620964 0.041302096 0.054946984 -0.00499944 -0.007388643 0.01439645376 0.00127914492 0.0015766738 0.001659 0.053891146 0.0281452336 -0.0253584864 0.0047245468 0.0136285648 0.00680357724 -0.157094942 0.016908439 -0.111438642 -0.0086365426 -0.004302774 -0.008294424 -0.003024395 0.097363745 -0.076649704 0.00085136072 -0.0338970768 0.003750398 -0.005348802 -0.0213687472 2.051866e-05 0.103400532 0.00091448 -0.0231495016 -0.0258901388 0.028085771 0.023668878 0.02144146156 -0.01103767724 -0.017040892 -0.019393898 -0.016640316 -0.032235338 -0.01074833 0.001066206 0.044889872 0.032892502 0.0847805176 0.0858248012 -0.0115975552 -0.0003635402 0.0010235442 -0.1200878082 -0.087435926 0.002231298 -0.0477369494 0.004250094 0.00315159564 0.0006079729852 0.0154049452 0.0009656338 -0.077686716 0.00688904 0.000158419 0.00419800666 0.06334978 0.0269089426 -0.010569134 0.05597426342 -0.04444132 -0.031152396 -0.1117896 -0.088213458 0.0036722848 0.066232022 -0.13265489 -0.0094710755 0.100006084 0.0097765304 0.0307360392 0.0076083289 -0.068232998 0.0039483906 0.000825122 -0.026283668 -0.02978863 0.1564032 -0.078264794 -0.01001033 -0.022946654 0.032809509 0.0195364038 -0.0745653072 0.034197362 0.0097080148 -0.19375256 0.000257968 0.04636678 -0.04533808 -0.15624043 -0.028608392 -0.118088916 -0.122761 -0.0331351378 0.0085055016 0.015618836 0.003075270414 0.03015115684 0.0176110998 0.0587051892 -0.0738549428 -0.0575924998 -0.00158545868 0.0237649854 -0.001024792 0.0057484742 -0.0061933362 0.095229568 0.0030924614 0.031233459944 -0.0116695036 -0.011812058 -0.10453147 0.0462882484 0.0025825512 -0.0468336534 0.0020590156 -0.0073164184 0.037520502 0.007529866 0.00060096636 -8.2706e-05 0.0069322706 -0.00680495 -0.002369213 0.023368572 -0.002702708 0.005936104 0.025214606 0.018573446 0.0239678638 -0.014012326 0.001755466 -0.005288218 0.0008854414 0.007635628 -0.0057470532 -0.08916054 0.031381056 -0.027664004 -0.000156244 -0.00390098584 -0.0140715174 0.01043522 0.02139654 -0.021837776 0.001064284 0.007613474 0.0363004976 0.24519504 0.2142844 -0.017724654 0.04975081 -0.005969144 0.004647998 -0.0577934 0.003886348 -0.003165714 0.071441022 0.004912067 -0.0246598794 -0.010734428 0.003602543 0.0505244666 0.0150104076 0.001773104 0.081783232 -0.008156812 0.0445091992 -0.027093298 0.11441703 0.084218895 0.14629586 0.007722423 0.010832054 -0.0563201498 0.0008017288 -0.00496064 -0.0829785048 0.0133790776 -0.0781779192 -0.09156584 -0.00184997172 0.0424442062 0.04050041656 0.00043257 0.0008651702 0.000733751959999999 -0.0075995034 0.0119851508 0.0604102158 0.02470389 0.0069565694 -0.078404654 -0.0897438 0.0013031871 -0.008183832 -0.14635336 -0.02602118862 -0.01505044 -0.00038910054 -0.004845622 0.0051695706 0.000175627 -6.85757e-05 -0.05262986148 -0.072354196 0.0467163284 -0.0063277216 -0.00153999 0.02034312388 -0.05251297 -0.037907032 -0.0181484914 0.0010315498 -0.065378746 0.0077179654 -0.02247305286 0.023284658 0.00714424228 0.00179544200000001 0.0013505108 -0.021656489 0.0120221768 0.003130233 0.100700592 0.0077332584 -0.04627722 -0.0488354298 0.0021953502 -0.0104190854 -0.0026039322 0.025823832 -0.011880142 0.0033656066 0.010482806 0.00104812154 0.0224911394 -0.028352294 -0.086218048 -0.001113423 -0.1888506 0.001569737 0.0005038428 -0.0369260956 -0.0234928752 0.000876049514 -0.001128158 0.0631310846 -0.059568912 -0.006325752 0.06797548848 -0.0669351102 -0.0122562474 -0.0009686612 -0.1070571564 0.04141682 0.0843181304 0.09811177 -0.073334262 0.117677194 0.026360352 -0.019188903 -0.0015867876 -0.0318823058 0.0565962176 0.0181818282 0.00457792 -0.055940666 0.0830780154 -0.074906455 -0.02839967 -0.0289757048 -0.0001126412 0.00025066522 0.0759881036 -0.00100592518 0.0006729174 -0.030634934 -0.065970832 0.039891468 -0.0003202592 0.00348564852 -0.0324123218 -0.003851314 -0.0982243412 0.0112126392 0.0011797484 -0.010168954 -0.01294519 -0.0005582576 -0.09113572 0.05757050646 0.0090536038 -0.222545874 -2.82168e-05 0.008501456 0.032559592 -0.0002371776 -0.008455971 0.0046539242 -0.08550348 -0.038593546 0.0013932286 0.0002773242 0.1661666 -0.022280974 0.00828649322 -0.098776926 -0.006048948 0.0125969294 -0.0024306154 0.00253935 -0.0694553486 -0.01340013 0.000374518000000003 0.0247829 0.0967607158 -0.000184474 -0.01407603 5.80128e-06 -0.001656686 0.0550680618 0.003733534 0.05914101 -0.020703733 0.025085689 0.05583364 -0.0229851788 -0.0018003244 -0.00093009966 -0.0033622858 -0.16099538 -0.033079826 0.0355784892 0.1004635466 -0.0171706322 -0.0019641504 -0.016124264 -0.041258803 0.07007202992 0.002827904 0.0118734368 -6.273786e-05 -0.035636294 0.00667176678 0.0012034228 -0.000544639 0.016457455 0.0183051934 0.0024739 -0.005225252 -0.047908718 -0.000737593 0.0219133832 0.0054178512 0.0006069698 -0.004145362 -0.0710545 0.0599582964 0.00945828704 0.00030255676 -0.03282457 0.01667524 0.04309695 0.004401229 0.00886878272 0.0349312076 -0.019692832 0.0009676592 -0.122536684 -0.02425746 0.0007310054 -0.03356292542 -0.01245250818 0.0298163418 -0.061167784 -0.0120354024 -0.037048622 -0.0031060814 0.000935633 0.00400264 -0.022593222 0.004118358 -0.0122847252 0.03469727 0.0321513946 -0.05035434214 -0.0165439292 -0.115252 0.036934602 0.0422525552 -0.0022244155 0.0056601402 -0.01867867 0.0298096682 0.02633107 0.018657982 -0.0314368708 -0.0403048172 -0.0445538972 0.00299975036 -0.036636149 -0.006053866 -0.0392092264 0.0221093287 0.0156505108 0.09915988 -0.042883576 0.03439140432 -0.013447414 -0.060429962 -0.0016615554 0.152063146 -0.0240881706 0.000861803 -0.03517946776 0.070235684 0.0012995892 0.0101484 0.009473856 -0.0013898658 -0.0312038726 -0.0051612806 -0.09068579 0.0046608646 0.0379777434 -0.0608901 -0.00744146888 -0.0278599154 0.010387952 -0.04641396 -0.0284493354 0.0201070196 -0.017412548 -0.0138017876 0.02697652884 0.041069006 0.054460728 0.03981266 0.0068246222 0.0013713846044 0.084818905 0.0737533124 -0.068808533 0.010304785 0.0017634708 0.02674885784 0.035213702 -0.0158293206 0.001779916 -0.0212853962 -0.0161237164 0.000705901 0.0015933042 -0.0394263864 -0.06649273958 -0.057474436 -0.004414308 -0.21884294 -0.08559402 -0.01536414 -0.0044798442 0.04525019594 -0.0267943304 -0.00146877222 -0.03038615 -0.08605358 -0.0941716 -0.0162347574 -0.0020511874 0.02940913518 -0.0090159172 0.0107472596 -0.0206010774 0.0699049926 0.0192283796 0.041356426 -0.0624964186 0.0174672748 -0.01139496 -0.060783114 -0.002629642 -0.09793756 -0.03386548822 -0.06065636418 -0.06386409804 -0.018387442 -0.089568058 -0.0390926184 -0.003014876 -0.0666263549 0.025149372 -0.0162617004 -0.021833158 0.0083709848 0.086079008 0.038992246 -0.008741424 0.003860086 -0.0173398088 0.067663154 -0.1955738686 -0.0977102264 0.0009860368 0.0068833742 0.0028689534 0.0304201106 0.050197764 0.035407388 -0.01516124136 0.096815556 -0.02011915976 0.0917424434 0.0212276794 -0.00642374 0.126127996 0.027882902 -0.0258575428 8.41546e-05 -0.0604309 -0.0318688222 -0.103926314 0.064503476 0.015252033 -0.0126195392 -0.044483666 0.0066613124 -0.001933621 0.094706996 -0.0865982696 0.0054433318 0.004527903 -0.0295376334 -0.0042774122 0.0229320718 -0.0465298058 -0.009503822 -0.00015354 -0.033224736 -0.0339629904 -0.023471518 0.0016685268 -0.0328363894 -0.1940382 -0.06284456686 -0.0390380624 0.0046111066 -0.05615193138 0.000845694 -0.046417088 -0.0993954158 0.010013948 -0.044145456 0.0028857152 0.01684558 0.170149868 -0.003595162 0.006879894 0.07785016 -0.0660682722 -0.074673396 0.027112614 -0.040668132 0.000437227399999999 -0.0833697362 0.0202367848 0.0306897664 0.02405387046 0.0044613128 -0.0219652436 0.060498418 0.009428074 -0.034003546 0.0241914576 -0.02336302 0.05386364078 0.04799688 0.160769698 -1.63404e-05 0.006291959 -0.15486848 -0.09808668876 -0.0006308168 0.001421028 0.00040410184 -0.0135081316 0.0015406108 0.085132202 -0.026712352 -0.000259106 -0.006485118 0.0197065232 -0.0030121432 0.03910396 0.13913438 0.020940351 -0.011209202 -0.034025644 0.05231732 0.023102146 -0.006034196 0.003830342 -0.0001909704 0.059474036 0.124840452 0.0998540688 0.02000982 -0.0003366888 0.037474606 -0.0015281914 0.02685633 -0.083309262 -0.002642792 -0.0333926186 0.0387599908 0.024740344 0.008480486 0.0041273058 -0.072264998 0.02543861 0.0555488146 0.0255611864 -0.043210188 0.1306994 -0.02016564 0.001838404556 0.002856232 -0.0025708798 -0.0454505358 -0.0067797862 0.083011284 0.0004249436 0.00320552122 -0.0298735464 -0.030175064 0.03625428 0.0028219442 -0.00210462084 1.66874e-05 -0.002683226 -0.095653587 -0.0136841026 0.0183963741 -0.004656734 0.0704052208 -0.001467876 -0.001495578 0.1220697202 0.0240504758 0.15380709994 -0.0034771278 0.024295626 -0.07930459302 0.026206254 -0.0252225766 0.001656168 -0.026138262 -0.0046923694 -0.08202638462 -0.012585575 0.0813416 -0.01911039 -0.0230546006 -0.016483078 0.060015842 0.012903908 -0.018100649 -0.008394858 0.085696506 0.09645357556 -0.014962317 0.02413746658 0.0373881264 0.1064558228 0.0016981652 -0.005067544 -0.06042303582 0.14405382 -0.024734281 -0.14328021 -0.0014416628 -0.0177346564 -0.00395963432 -0.004757416 -0.006023482 -0.04991984932 0.112142112 -0.005049402 -0.00220609772 -0.0010213734 0.05124675204 -0.013600978 0.0013815434 -0.0027599804 0.0008254808 0.054422364 -0.00990866 -0.0081597366 -0.013501426 -0.008789885 -0.0391184456 -0.0260056 0.002369244 0.001644 0.000936943 0.0018676248 0.0004125446 0.0811711704 -0.018838284 0.05085336 -0.0433479688 -0.0320893158 -0.00362572068 -0.165102446 -0.011561191286 -0.0120980782 0.0084544996 0.0342144044 0.034627948 -0.029217363 -0.039960606 -0.0942604174 -0.004159594 -0.020255816 -0.014451766 0.010094446 0.002917144 -0.0274692712 -0.0931671114 -0.01470558576 -0.09687536 -0.12141744 -0.184544 -0.043156886 -0.025686758 -0.017029332 0.0024692874 0.0063219828 0.00080950692 0.0081673388 -0.028507696 0.0070602996 -0.0204330058 -0.06520138 0.0005715964 0.0361724868 0.0084729132 0.08860817978 -0.0448161816 -0.12019525628 0.006830164 0.0033147188 -0.048634786 -0.016102394 -0.01769257864 0.06883663 0.0033574812 -0.0151873842 0.009327076 -0.0001297916 0.029849156 0.000510349 -0.12673948 0.0108026448 0.0039057226 -0.0533315949 -0.00051249 0.019017546 -0.00892643 -0.059540444 0.024460884 -0.0585309482 0.000756955 -0.029411379 0.0466597836 -0.03292542 0.0341149432 0.0011629372 -0.05395767 6.86499999999998e-05 0.0010610894 -0.06020310308 0.0060454388 0.040967072 0.040806628 -0.0424814036 0.003234444 -0.0028856132 -0.0174236678 0.0091958984 -0.003790014 0.01613426 0.001694688 -0.0286663482 -0.09434166 -0.036207782 -0.0020331718 -0.0050515696 0.089396792 0.021455334 -0.067101698 -0.0016864534 -0.012085276 -0.09725194 0.0001750978 -0.02171096936 -0.0027634222 -0.05676036 -0.00450137 -0.0028586512 -0.0015866422 -0.024716418 -0.002242038 0.0776487158 -0.05361887 -0.009597062 -0.01906849364 -0.0590902608 -0.0096590776 0.00042997514 -0.006093938 -0.069129458 -0.16131984 0.0067826162 0.0310755738 -0.036696354 -0.0119148896 -0.065784464 -0.0382401996 0.030099542 0.0015122812 0.0334288798 -0.20403191 -0.01874971 0.003781157 0.0265520984 -0.0072643222 0.007465778 0.001143098 0.0012784148 -0.031364866 0.0061272892 0.006961224 -0.027880224 -0.05008330878 -0.03610928644 -0.0050065746 -0.047252454 0.0481371416 -0.02308579562 -0.023398018 -0.00169576022 -0.0017710413 0.002326018 0.001918186 -0.00166399994 0.08035 0.0328086808 -0.003536222722 -0.0042857714 0.0018124876 -0.0372936336 0.09572507012 -0.0776144364 0.00240869638 0.018864602 0.055667538 -0.048583744 0.0013282714 0.0021534324 -0.000176278 -0.00017622214 -0.004200242 0.0500907217 0.0055600324 0.0122913186 -0.10671952144 -0.198049892 0.01936119 -0.05692866 -0.019226388 -0.05582626 0.0128891052 0.030132564 0.01467892 0.008200332 -0.0037567066 -0.01016545 -0.0381122562 -0.000747338 -0.020811216 -0.011921592 0.038639454 -0.037180184 -0.04293686 0.037005632 0.0664074212 0.06502227 0.000541758 -0.038048348 -0.00700372 -0.0024300848 0.059547012 -0.00444922016 0.035147772 -0.179051342 0.005111108 -0.129509206 -0.042186426 0.0048114558 0.002861668 0.1148955148 0.0799669334 0.0365155978 -0.00734895392 -0.059051588 -0.0032904004 0.0255263266 -0.05957062 0.00197841066 0.0139752318 0.00153457998 0.0647647118 0.1320774 0.057296124 0.001151219 0.015972194 0.017479634 0.067255696 -0.1114342 -0.037901932 -0.060400956 -0.0075344473 -0.0154921602 0.035974606 0.1088413814 0.002733272 0.0590191638 -1.23439999999997e-05 -0.000454970000000001 0.0283116334 0.0016913764 -0.03699562 -0.018980284 0.00720146 0.02505629702 0.050637218 0.04786230714 0.00221836724 0.0022871916 -0.04819957 0.011861237 -0.006909886 -0.0225379966 0.04012338 -0.027065948 -0.0435663661 -0.003054168 0.011565648 0.01518571 -0.0017092964 -0.000624034 -0.06362149294 0.102078286 0.072877634 -0.077992842 0.03234503 0.14677736 0.0248723572 -0.03823839 0.0074567576 0.0157800694 -0.0006483584 -0.010907402 -0.07619972 -0.04572025 -0.0031758348 -0.0016420372 -0.0028428396 -0.0071038252 -0.0254292124 0.0025750938 0.046238062 0.077804784 0.0031997184 -0.021714492 -0.00027816 -0.052369734 -0.0024661324 -0.0257761196 0.0661233764 -0.0503377296 -0.0145115456 -0.0292518238 -0.08491932 -0.112251516 0.02946663 0.000294826 0.0278027053 0.0113609534 0.1038889714 -0.0946364946 -0.004809998 0.03070532476 -0.0004315404 0.0066456376 0.0133644592 -0.00049579254 -0.00769748948 0.00010109 -0.08443372 0.17474536 8.38613999999997e-05 -0.124185696 -0.0077186766 -0.08828593 -0.001845403 -0.0388233958 -0.09920228 0.0425919546 0.002079834 -0.01234868 -0.059193518 -0.0116400326 -0.0154424054 0.004007352 -0.002238752 -0.016151254 0.0048173082 0.0012111132 0.05266175978 -0.06975392626 0.0572362808 -0.00551517600000001 -0.01017198 0.0552233458 -0.001877136 0.0197161642 0.0449922726 0.0428101498 0.112555016 0.0444936034 0.0267347476 -0.0208579484 -0.00479166928 -0.0070672502 0.0877110148 0.00459963146 0.0376739074 0.0011996724 -0.021039592 0.01481282356 -0.0052306656 -0.0243255972 0.023754916 0.149731024 0.06272023 0.0024724554 0.03942527 0.00263165896 -0.008353454 0.0074126682 -0.00273799 0.0061786224 0.0717474696 -0.0707505634 0.0296991148 -0.03557652922 -0.002524654 0.009850822 -0.096478902 -0.055240598 -0.033089754 0.04158835272 -0.10519677582 0.010404558 -0.0040907534 -0.0520545208 -0.0098504956 0.1631412852 0.03980662 -0.0186684496 -0.02851488898 0.05129054 0.12585326 0.0109999644 -0.06045816 0.035501548 -0.0362586058 0.049357173 -0.034820482 -0.015090196 0.0009506458 -0.0084715118 -0.0021082914 -0.0378528164 0.00164812 0.001988454 0.00011148042 0.0037635332 0.0292592854 -0.03286277 -0.013521774 -0.0885869074 -0.002565404 0.0016455592 -0.001530996 -0.00314714226 0.00252312692 -0.109678026 -0.0108275983 0.0321954352 -0.0005744472 0.01380614144 0.03872531726 -0.0022837344 0.015837288 -0.109407196 0.0392408386 -0.0034688372 0.0132774656 0.0429866538 -0.0198983826 -0.03832437 -0.040891838 -0.025982422 0.000563908 0.0675424786 -0.07792924 -0.010413042 0.00173996992 0.0009909066 0.0028308504 -0.024161194 -0.14843184 0.0916931516 0.026174524 -0.0334225438 -0.015972672 -0.06346466 -0.0266919372 -0.0350852 -0.07907106 -0.0311641284 0.0063116932 -0.00351232 0.024464412 0.0077533606 -0.0017858454 -0.000187762 -0.0051686046 -0.06712378 -0.00460489364 0.0164491 0.0366465318 0.031907364 -0.0001586806 0.0014579762 -0.0002609642 0.0088604002 -0.0192554216 0.145966648 -0.069745515 -0.007078652 -0.002090174 0.003083262 -0.003734622 0.04118044059 -0.043281922 -0.001628264 0.0119493912 -0.042942814 -0.0485256614 -0.0005321482 -0.072557336 -0.068705056 -0.0398476934 -0.098416474 -0.0005050074 0.060702136 -0.016481126 0.044482118 -0.000226346 0.027399844 0.148673388 -0.02892963826 0.006360076 0.0608035882 0.021692216 -0.0108117402 -0.001403156 -0.03491058 0.00957621 0.0538636294 0.0166576042 0.12169996847 0.01165172 0.067947154 0.153656483 0.08010357 -0.02588049 0.0198288922 0.0147313808 0.0253339776 0.020727888 -0.0061429876 0.000488479 -0.0037629906 -0.047886558 -0.01735671 0.002125264 0.001172826596 0.0232996382 -0.0460153754 -0.0068506 -0.018246684 0.014004154 0.0013341978 -0.0189667798 -0.0001356064 -0.0724810292 -0.02898806068 0.002713572 0.03276797 -0.01106109646 -0.0029724984 0.0586638806 0.0166143808 0.01801518382 0.037839788 -0.001194774 -0.0234966656 0.0027964172 -0.064080668 0.0529404538 -0.0102305137 -0.068418942 -0.0027607316 0.000778662 0.0117720506 0.077571804 0.0404104526 -0.029205524 -0.0012696102 0.0011702024 -0.13193158 -0.03393608 0.0860828726 -0.0230899 0.08405424 0.0248696364 -0.000303836 -0.0012472346 0.0471890324 0.00802963 0.00384870528 -0.0175295316 -0.0416402234 -0.018525298 0.020666728 0.1048631224 0.01843748242 0.05764052 -0.023154946 0.00350855 -0.0795815896 -0.0266405344 -0.084986768 -0.02019977 0.00235966926 -0.0129453214 -0.006335904 -0.0515732132 0.0005085976 0.004887782 0.05356882228 -0.0042068296 0.1075506422 -0.03147735 0.0503861376 -0.0131824574 -0.00124027754 0.003743965392 0.0021480736 -0.0262386478 -0.01782025 0.06689062 -0.0027510584 0.01561602 0.0009575328 0.00055348342 -0.09402129 -0.0733573864 0.0023263452 0.022866779912 -0.0028048482 0.0018164674 0.075024676 -0.036518362 0.00095295752 -0.015590994 -0.1010649388 -0.1453928 0.034158636 0.00023464294 0.04651116 0.024303326 0.057460113 0.015565876 -0.002977114 -0.138613218 0.0543029086 -0.0191942049 -0.0026569044 -0.1057694052 0.001548452 -0.002564298 -0.0069489532 0.02085844932 0.00107176272 0.0070623286 0.0236830028 0.0104586146 0.0053268004 0.0305035034 -0.005659822 0.0003153476 0.033064816 0.116147776 0.0372399798 -0.025234258 0.034772031 -0.08895578 0.00010110258 0.049524025 0.00149694488 0.0244542326 0.0004726818 -0.00076900158 -0.007424098 -0.022106202 0.011888528 0.0015683508 0.02640422 0.003071256 -0.01558928 -0.0030453578 0.0157553 0.022769308 0.0007362193 -0.035215666 0.007280562 -0.0087238716 0.020145445 -0.0024946773 -0.059327074 0.13721194 0.1398206 0.0277294956 0.0048445978 0.000473389 0.03544381668 0.00127694804 0.023201182 -0.00131279 -0.0618894194 -0.05167266 0.03527666 0.016864008 -0.058084722 -0.00623114396 -0.0456440156 -0.02528442678 -0.0086335934 0.008493784 -0.0007573192 -0.0365043114 0.060186986 -0.0009632314 -0.000130321 0.00099253258 0.0411669494 0.001135486 0.1190044 0.0270302756 0.003886196 -0.04601657 -0.079228032 0.007614032 -0.0020494564 0.00274770314 0.0052314 -0.003599456 0.02616701 -0.046040851 0.0348581738 -0.001183796 0.0118337818 0.005446566 0.03567047 -0.0037797412 -0.055225318 0.037312258 0.009419674 0.0089069202 0.0085980782 -0.038999826 0.0581821122 -0.002077766 -0.0217637538 -0.0246625648 -0.008992826 -0.0158496194 0.000956639 -0.027369506 -0.0133480488 -0.02790106 -0.0272045954 -0.0398669754 0.000572553 0.00129078 -0.010303146 0.0009794866 -0.0609222644 0.030976304 -0.00122274466 -0.0174843048 0.002498578 -0.0250909994 0.022601768 -9.78992e-05 0.01237036 0.0246867236 0.06215691044 0.0346018452 0.024572152 -0.0014008004 -0.0532123348 -0.059796480258 -0.000424738 -0.0369981266 -0.0286021662 0.0944439174 0.0016883815 -0.0124259394 0.041259875 -0.002039192 0.0122624902 0.022158596 0.008978738 -0.0009528574 -0.0292298836 -0.059218304 0.0333536732 0.125126214 -0.0968954 -0.070071544 -0.0204018238 0.10687674 -0.001333016 -0.0122674558 -0.0227512 -0.002187218 -5.818432e-05 -0.015109486 -0.002413257162 0.0013939872 0.004902476 0.015500482 -0.01401985598 -0.0025494418 -0.0811883804 0.0040207694 0.039659106 0.034993228 0.005582354 -0.0093377022 -0.0075207873 -0.0229690514 -0.018569706 0.051010484 0.0214869378 0.071597886 0.0091791316 0.0355972048 0.0017015486 -0.0692394544 0.009464058 0.0406117766 -0.01003823 0.0215628152 0.0226986538 -0.0106876154 -0.0107816 -0.0167423344 -0.015563082 0.00527904078 0.0057846514 0.00245847574 0.0470661538 -0.0343779754 0.026191678 0.0408456216 -0.006851646 0.0350125888 0.2066288 0.00303435 -0.037941592 -0.020142953 0.010327786 -0.0278698426 -0.00378767508 0.017461815 -0.005729914 -0.0379660816 -0.018244901 0.006177226 -0.01295636 0.09863874 0.0033066078 0.0289595934 0.018813686 -0.092550328 -0.0025641188 0.032265214 -0.10058986 -0.068831132 -0.00063823 0.012290498 -0.0003933408 0.069977246 -0.0001766448 0.0330306486 -0.00405016776 0.005047157 0.003385932 -0.0956923278 -0.011628912 -0.058469524 -0.0577732 0.0048729786 -0.0017513434 -0.02509609 -0.1083477808 -0.055952408 0.061593934 0.015153242 0.1732794646 0.00444777 0.1676806848 -0.0443404 -0.053155416 -0.01364899634 0.002052788 -0.0066589734 -0.047457252 -0.005248952 -0.01125129 0.0340144492 0.0272258602 0.0493975566 -0.023336756 0.0087430014 -0.0176304588 0.2923456 0.0267010174 0.082994026 -0.000816722 0.0135488446 0.0055730772 0.2074671022 0.054717504 -0.0813472482 0.14822677 -0.005656696 -0.0462083866 -0.01284625 0.0345993697 -0.0041412848 0.026692992 -0.03922009942 0.0001843084 0.006502146 0.0083318906 -0.084514566 0.062965638 0.01005551 0.185657288 0.05266412 -2.10348e-05 -0.02067853358 0.0031116074 0.0864594 0.016430943 -0.138226224 0.046770954 -0.023492668164 0.091005222 -0.11407022 0.0436235436 0.005497265 0.014771698 0.0446993902 -0.037439392 0.0849231272 0.041468434 -0.0403573012 0.0160381828 0.0111346152 0.029572928 0.08220817136 0.0231842038 -0.038501128 -0.046730626 -0.024515136 -0.01082816 -0.0838842646 -0.023118848 -0.0580630838 -0.025141482 -0.0078895894 0.0321709228 -0.0722078 -0.001684354 -0.17596566 -0.0019847924 0.0027612172 0.0174610648 0.0119788724 0.003514986 0.0064830956 0.03070184 -0.013162556 0.02548588 -0.0006595046 -0.031914414 0.080685836 -0.016044374 0.102303926 0.032566754 0.018561426 -0.014662578 -0.001168694 0.010085874 -0.090542348 0.00045036506 0.09689254 0.027745178 -0.0207371866 -0.011036517 -0.056080102 -0.031640578 -0.19209462 -0.012641506 -0.002980158 -0.0818423086 -1.12341999999998e-05 0.130782 -0.0071571368 -0.0381569716 0.05647472 -0.0363389944 -0.042104468 -0.011465778 -0.0045159636 -0.044069644 0.0171673834 -0.0263607144 -0.016768204 0.042345137318 -0.002199372 0.0002813008 0.030498806 0.03774695112 -0.0071071204 0.0115685708 0.0542364244 -0.0439554774 -0.1392616 0.0163341424 0.0014867784 -0.0604653532 -0.042400172 -0.0387789386 0.03384909714 -0.0031172908 -0.001539292 -0.01152751 -0.002809866 -0.0554427642 0.004162536 -0.0190557654 0.3036914 0.00071959 0.0185507084 0.000668306799999999 0.0126556934 0.0894090802 0.1073608974 -0.0818503764 0.07776617 -0.038273602 0.0821536102 0.004673421366 -0.0764870452 0.0003354448 0.0327847354 -0.007568478 -0.0029712338 0.009883902 -0.000665105999999999 -0.086385256 0.0176431992 0.0002876132 0.034061231 0.054214966 0.00072888134 -0.003343619374 -0.173798 0.0588059702 -0.00040157928 0.000692446 -0.0142155504 -0.08614194 0.00777672144 -0.15432716 0.02511613198 0.14988434 -0.0286593176 -0.06781968226 -0.00729801199999999 0.02551178454 0.0058633422 -0.0110097264 -0.0076106646 -0.030056502 -0.01713366 0.0167415886 -0.02010808458 0.0333905816 0.13718286 0.07632432 0.000341215399999999 -0.002444206 -0.00349409678 0.0176870244 0.0398424742 -0.0708977228 -0.0257628662 0.0122344174 -0.2201722892 0.011800074 -0.0033981288 -0.035001154 -0.0311910592 -0.087701056 0.01634209532 0.01291019588 -0.0081928704 0.0011261974 0.003008216 -0.062870126 -0.0457952674 -0.0669322712 -1.60496000000001e-05 0.004162408 -0.035414524 0.049416162 0.0034195676 0.0312211722 -0.00246253 0.001276413 0.03455836736 0.000145931 -0.102671962 -0.0013090058 -0.0032202911 -0.0009702222 0.03396443002 0.08510606672 0.0125665 0.0054196776 0.006390308 0.0021218856 0.03160688 -0.09458067 0.012554218 0.0080150018 0.021831246 0.023463075 -0.073657534 0.0049680032 0.06437815 -0.0006090174 0.013022312 -0.002413706 0.014809686 -0.0035343852 0.0177091754 -0.0027803474 0.02610547778 0.01954180984 0.035066342 0.0139643244568 0.166879194 -0.02976907 0.0523413598 -0.0057746434 -0.052754245 0.0068161506 0.0007382738 -0.00868436 0.0007191474 0.0962874 0.0270304582 0.000454138 0.09911764376 0.0160863772 -0.0658976284 -0.0532493738 -0.003509545 -0.04485008 0.00016852486 0.012245966 -0.00615142 0.0150304912 0.008928315 0.000289606 -0.04842582 -0.012422233 -0.0008259 0.0020015178 0.0014579798 0.02865757 -0.0354461992 0.0512461264 -0.0075920114 0.0173352586 -0.05100581716 -0.023995296 -0.002232016 0.072276488 -0.00179120904 -0.078826644 0.0040928406 -0.062420901 0.0021349366 0.0753645 -0.0002861388 -0.01376264346 0.059210114 0.0098371318 -0.0172480566 0.002469682 -0.000393808 0.0010242484 0.049514846032 -0.004507578 -0.01195787 -0.035269534 -0.005031527502 -0.01145867 0.042125492 -0.064023084 -0.058218084 -0.007159198 -0.18254866 0.0217027038 0.045493512 0.0014312862 -0.0145947512 -0.0215265642 0.00594599548 0.007585616 -0.098085644 -0.031928362 -0.0037614068 0.000790266 -0.01731564342 -0.10233719296 0.020790204 -0.00637259146 -0.0106830108 -0.1446286716 -0.0216158984 0.0084031946 0.0445465042 -0.0110015518 -0.037056942 -0.0163268616 -0.0009926702 0.0018203 0.106665128 0.249200822 0.1122874554 0.00057535206 -0.0745110794 -9.76720000000003e-06 0.014059517 0.0196104 0.0751889 0.07186881 0.189105994 0.106205234 -0.0026320206 -0.040763112 -0.0714790174 0.045219282 0.0006749365 0.041271095 -0.03504807314 -0.0081833142 0.0035609376 -0.0038914938 -0.0051494388 -0.02804333572 -0.050772174 -0.00775781086 0.07967616 -0.0530219464 0.0825910272 -0.00131164 0.06623986524 -0.023903434 0.0316972284 0.021696858 -0.000678906 0.07542528 0.0006409588 -0.043057654 -0.01263451038 0.06316198 0.1739332 0.11366986 0.0768417291 0.0050851384 0.0568539576 0.000130034 0.05135157 0.0015667328 -0.065417436 -0.07228833 0.04267024 -0.0114715556 -0.0572710526 -0.012479395 -0.03942116556 0.039791514 0.219736596 0.04278223368 -0.050724722 0.011328324 -0.0213787408 0.022917869 0.0173057316 -0.000102354 0.005135514 -0.00351034 -0.0127722926 0.028137264 0.0188729176 0.12050116 0.0660857398 0.028476582 0.00521350028 0.011012706 0.00185305484 0.03184204954 0.023018874 -0.025195473914 -0.02495574542 0.0208456688 -0.0433521572 0.0001453278 -0.033041678 0.00418336232 0.0003920886 -0.03357257 -0.0018052084 -0.00151076 0.05458156 -0.0078901112 0.0084905278 -0.014834368 -0.0092917612 0.0296037988 0.0386914722 0.0383035374 0.015333772 0.0019555192 0.024557904 -0.015656623 -0.0169072384 0.0004219944 0.0600188768 0.0069141024 -0.08546562 0.0300507426 0.007114484 -0.00873852 0.03464902 0.083971686 0.00217279582 0.045212104 -0.041217122 -0.00170916 -0.0237350436 0.170079898 0.033285772 0.08468712 7.1408726e-05 0.044310902 -0.0047033261 0.0513697 -0.0327297094 -0.028014454 -0.0107244348 -0.01842604762 -0.1079817174 -0.0124483651 -0.0026797654 -0.0273915216 -0.039249954 -0.008650466 0.02373914 0.001631744 -0.052969992 -0.00181140799999999 0.0040500222 0.0207953808 0.1042987662 0.0337314098 -0.0508385702 -0.0270053674 0.021090042 -0.1189399202 -0.0035764196 0.1117802 -0.0136014706 -0.034154512 -0.011398886 0.049871792 0.0024118 -0.0041906594 -0.0005640444 0.018221026 0.00058520486 -0.13136171 -0.059081574 0.009173888 -0.065146812 0.08897360822 -0.0454543568 -0.0095178466 -0.0235489924 0.0447738582 -0.0388415 -0.0361504754 0.052903226 0.010729432 0.0080782324 -0.0072792064 -0.0274281008 -0.036326448 0.015662692 4.82240000000001e-05 0.011433636 0.001825964 -0.063506092 0.0702839262 -0.008425554 -0.0338462572 -0.01720924096 -0.116894842 0.0497954496 -0.038735132 -0.0132498382 0.06753458 0.02986064786 0.0320220852 -0.0074751136 0.00808281 -0.003453972 -0.0037624654 -0.001563748 -0.015744358 0.0155908242 0.0132161416 0.000804520686 -0.00264695 0.0339670212 0.0256813058 0.014239346 0.02767931542 0.0332658814 0.00023063662 0.098355424 -0.04629835 0.0529626568 -0.0647177248 0.1128000752 0.135525578 -0.004214318 -0.0573470014 -0.0001900052 0.0338016624 -0.0159804014 -0.0765784602 -0.0131753044 -0.115098376 0.003865896 -0.0010674926 -0.04847668 -0.002627036748 -0.00444948456 -0.01373111 0.000431974 -0.118899348 -0.0169789866 -0.0660075464 -0.25121528 0.00076175026 0.002382991 -0.03655326188 0.0018033168 -0.0202902962 0.07302359 0.043956056 -0.0083673422 0.032929266 0.08035646 -0.0283069058 0.000837146 -0.0110722814 0.0041668964 -0.0382583924 0.007511464 -0.004691939 -0.0085958216 0.01732502 -0.1180512014 -0.0025156574 0.016438166 -0.0674114884 -0.13119444 0.02041042119 -0.00112630096 -0.07172296 -0.0647536368 -0.014348276 -0.024449928 -0.059583592 0.0545670208 0.020754333 -0.002544238 -0.002264002 0.018027908 0.0007471998 0.0187272208 0.024159756 -0.0033815396 -0.04196684974 -0.077831208 0.067654046 0.105563756106 -0.0008638828 -0.0207684838 0.114273 -0.0353153514 -0.0057379254 -0.0159342538 -0.021270302 -0.03780869 -0.005039806 -0.089445326 0.0303535076 -0.0073640774 0.001967318 -0.019288596 -0.0238521734 -0.03112641 0.0700189184 -0.0350862248 -0.012583984 -0.095824178 -0.01152131996 -0.030984972 0.147926914 0.01059131542 0.0040192476 -0.035531 0.001182647 0.090693484 -0.033062598 0.0043650614 -0.1081154318 0.14501196 0.090285 -0.00425824 -0.017696518 0.017933362842 -0.025910376 -0.04198048058 -0.150005816 -0.085156632 -0.05008537712 -0.003741025 0.0295188976 -0.0076590668 -0.18188127 0.053128508 0.00693566800000001 0.0003491052 5.69624e-05 0.066277998 0.150054537 -0.00026981884 0.004395636 0.0124110356 0.07832651416 0.0245092222 -0.00733242 -0.0344849892 -0.04482969 0.0063727606 0.003334745 -0.035744964 0.016746988 -0.003271498 -0.13484852 -0.11152458 0.0068941794 -0.02261256 -0.021381962 -0.0140651142012 -0.039122628 0.028514676 0.004936028 -0.0302768112 -5.439184e-05 -0.002675007 0.037428626 -0.0028256604 0.069048048 0.042500983 0.00690674252 0.0146805018 -0.00378931996 -0.019663672 0.0154067858 -0.0403537418 0.075436082 -0.0038781092 -0.00384091938 0.01313328876 -0.05970382 -0.0021175408 -0.0008067258 -0.0017549838 0.0820806654 0.0156214436 0.0018758008 0.09076822 0.0488286542 -0.0381220696 0.090444212 -0.05154971 -0.02214048 0.02815182 0.002825627 0.004717954 -0.03351717014 -0.13189986 -0.02099335 0.01976974 0.0655841958 0.0001750564 0.06890024 0.12499188 -0.027073422 -0.0523878476 0.020408043028 0.0801530382 0.159031036 -0.0183041584 0.00109979434 -0.0090281294 -0.00046621936 -0.01342681846 0.01247478034 0.001046316058 -0.0008980728 0.00283377264 -0.0187849122 0.071707378 -0.00339034 -0.00084147164 -0.00125748136 0.070096518 -0.0242482242 -0.0300500719782 0.0076921454 -0.0186469414 0.0239820836 -0.005515376 -0.0022040192 0.001817518 0.00022544002 0.040730718 -0.1759378 -0.01634404 0.0383451254 -0.0329551106 -0.0016045414 -0.10057 0.09719235704 0.0128542164 0.0584274396 0.0989308976 -0.0155221806 0.0060256478 0.0005049306 -0.0195977474 0.020157088 -0.0312173912 0.0543388484 0.044997938 0.0211970268 -0.164788614 -0.008865334 0.004854254 -0.086774344 -0.00927071222 -0.0082788084 0.0006930876 0.0065800944 0.0003770896 0.00684240764 0.00361884 -0.024232538 -0.0524770676 -0.0926181 0.023887068 -0.0101140492 0.00033880378 -0.118001 -0.0053942262 -0.0034400226 -0.0001006308 0.0102502426 0.00623473 0.04185962 0.0053281246 0.016683054 -0.0088693012 0.0025013116 0.0541733116 -0.0027304728 -0.0007003682 0.0011845636 -0.0511701906 0.0040460378 0.004741241983 0.047077312 0.114077992 -0.09290478 0.031422378 -0.004841766 -0.00176691499 0.01051543 0.011064855 -0.00070732 -0.0289626344 -0.0270403756 -0.032624126 0.000878271266 -0.0228603473 0.12483554 0.01572423726 0.0003541796 0.0008017238 0.00013041286 0.093974714 -0.0038441118 0.001094242 -0.008284646 -0.0210733088 0.045556396 0.008396484 -0.01310694468 -0.037058995 -0.0587294 0.0736501176 0.0298085806 0.041415034 -0.0023809102 -0.0059694598 -0.071257346 -0.0259321572 0.00056698 0.0022766214 -0.0172604574 -0.011437084 0.0004308128274 -0.00678045454 0.0340619716 0.0151244552 0.003114314 -0.02103202656 -0.060870608 -0.004022252 -0.0015776694 0.028369943 0.0018837206 0.00392463 -0.0024940832 -0.038837436 0.042792404 0.0074343484 -0.0006012852 -0.0156620482 0.03918927998 0.0019859626 0.0004555072 0.0044268746 -0.024289324 -0.00083158978 -0.00845215916 -0.004860624 -0.003996828 -0.02519678 0.04904753 -0.0054379092 -0.0010391684 -0.0992686044 -0.025615792 -0.007389875 0.04581898 0.02206392 -0.0206023292 0.08901923864 -0.04937926 -0.031358356 -0.0350158676 -0.083348978 -0.0041456718 -0.0056639088 0.0017749626 -0.09977686 -0.025792166 0.000101903 -0.024864555 -0.0009446632 0.027413994 0.051981434 -0.02362394 0.021632096 0.004773076 0.0012119602 0.003773264 0.032097984 0.0444420966 -0.0064196816 -0.056599422 0.0544454044 -0.0368662176 -0.032185544 0.019653568 0.0301284418 -0.0006759026 -0.0199870162 -0.10321624 -0.022923264 -0.0672554628 0.049264758 0.0005184386 -0.04197479078 0.004296588 -3.4582e-05 0.0111210796 0.0484625938 -0.0318806842 -0.06289413 -0.181161754 0.0141202736 0.03368167988 -0.057464704 -0.039370608 -0.0013049782 -0.021871587 0.00255416 0.0347306348 0.019365112 0.06202475 0.01862974192 -0.0207397866 -0.0200984832 0.011592065 -0.0008095188 0.01333114 0.0101521384 -0.0054569266 -0.0043734556 0.16063055 0.0032003438 0.0318997646 0.013549109 0.004506082 -0.005922814 -0.0045966816 0.009870054 -0.0083381746 0.04102712 0.000189329 -0.027894338 0.0272510946 -0.0085884116 -0.003619476 -0.00376918192 -0.051282836 -0.0375363673 -0.13180668 0.028574016 -0.030955453 0.003520644 0.0237075992 -0.0109497348 -0.047343 -0.067256538 -0.0662502026 -0.024941878 0.120517748 0.08190559 -0.022022238 -0.036745938 -0.0702502378 0.002061357 -0.135143684 -0.01683826 0.00257868 -0.0010151206 -0.0035020582 -0.0039486362 -0.0093205426 0.0888903346 0.03357061572 -0.0006591474 -0.000925728 -0.0016230718 0.0024016852 -0.002679144 -0.06244474024 -0.0166792618 0.053066436 0.0026249616 0.008384958 -0.0056436052 -0.175756078 0.0337634163 -0.0165717954 -0.0381904836 0.009795886 0.0057871148 -0.0016377732 0.0700711316 -0.012795788 0.0691105798 0.0012081842 -0.030130272 0.0011521894 0.0114642572 -0.0187330174 0.0573180446 0.019676556 0.0022173219 0.025869856 -0.002354806 -0.0006010064 0.027627936 -0.049448292 0.005994794 0.073330786 0.0227540272 -0.0796085742 -0.0217529332 0.0304581286 0.0091900962 0.03315791 -0.01400656882 -0.05683043884 -0.059160662 -0.027781072 0.0540922492 -0.00328657078 -0.002581324 -0.0371360712 -0.0837883416 0.0090919838 0.05234372 0.0389286474 -0.0178009702 -0.00497416 0.0143102306 0.031201358 0.0078209616 -0.18910275 -0.0003640914 -0.04144757218 0.050833404 -0.0813949474 -0.058895698 0.0065789839 -0.003420072 -0.0364861898 0.00163244226 -0.0021682942 0.002319515 -0.003251112 0.021808598 0.0032691644 0.0213354866 -0.0036222438 0.044758672 0.0015368892 -0.0092315428 -0.08500668 -0.0016499594 -0.0429024946 -0.069855794 -0.041895388 0.070597338 0.13288982 0.12184338 0.0857491454 0.0185667948 0.00193773018 0.012831156 -0.0131561732 0.0744779596 -0.1665523376 -0.04230217892 0.08914061 -0.0515436618 0.0227172137614 -0.0893670296 -0.0750925854 0.044334997 0.0001525814 -6.6150802e-05 0.0023640724 0.0945979176 -0.016460715178 -0.004517058 -0.013923578 -0.068181604 -0.063655585 0.124989262 -0.008266086 -0.003206258 0.021015146 -0.0405118578 0.0055104279 -0.003628492 0.03566208 -0.004811233 0.013456456 -0.002734694 0.003359205 -0.008752794 0.042684231 -0.02115894858 0.001229092 -0.016828942 0.0002887888 0.07627466 0.00227575 -0.040651122 -0.185478588 0.001535204 0.054172964 0.006149419 0.0052762208 -0.006260002 -0.022841594 -0.000753144 -0.0129464106 0.054672251 0.0236778508 -0.0207275268 -0.001488482 -0.019317098 -0.028647702 0.013243926 -0.004623675 0.003479118 0.000175194 -0.10203834128 0.026420248 0.0293884904 0.03427208 -0.021236514 -0.07496622 0.16261452 -0.08241632 0.00234308686 0.0009143636 -0.036750674 0.03132669 0.0183961493 -0.005093774 -0.00023385966 -0.011524787 -0.007633002 -0.041425084 0.005221708 -0.0511015654 -0.06990614 0.00686006 0.154089 0.09843501 -0.05863392 0.0064201242 -0.038882816 -0.06720368 0.02558116104 0.0243676224 0.0839001004 0.043029894 0.037406876 0.0015054898 0.000490262000000001 -0.0067395472 0.088814898 0.04360996 0.12223711 0.066870558 -0.0150258792 -0.027236146 0.012331814 -0.024517066 -0.022765378 0.011060602 0.00089952 -0.01947367236 0.100605322 0.01355201358 0.0022608418 0.0268988832 -0.039157684 0.060193432 -0.0527919144 0.012481068 0.13574584 -0.0928275046 0.00598517182 0.066374774 -0.0036832738 -0.002070864 0.035493156 -0.01008686 0.048555552 -0.014956254 -0.0211059322 0.000451431999999999 -0.2069935 -0.0027432026 0.0024787622 0.011379286 -0.0089201008 -0.034881856 0.013338531 0.112451446 -0.045342526 -0.1419646 -0.10357886 -0.12842284 -0.09267112 0.000134389 -0.151593632 0.144762906 -0.010661604 0.157128598 0.0031134138 0.00726955 0.00847531 -0.03516069064 0.008974914 -0.010228044 0.0126157654 -0.057153934 -0.05432046 -0.001001918 -0.15572138 0.070483176 -0.054348456 -0.00898489192 -3.73628e-05 -0.0007750254 0.032691438 0.008323114 -0.0039962862 0.00826842 -0.030694098 -0.01923408 0.015021572 0.00028810358 0.02194672 0.0282939132 -0.015791035 0.0218621804 -0.10613312 0.0028277222 0.007073368 0.00170904416 -0.062085016 -0.0689174534 -0.0574077198 -0.0039561074 -0.2123374 0.004157764 -0.1065774 0.0417663052 0.17102334 0.0026154396 -0.021464848 -0.0236386984 -0.15489288 -0.09727294 0.0650830718 -0.0027684161 -0.0092167222 0.036116844 0.0274427824 -0.07851388 0.0590217814 -0.00152348 -0.0011210418 -0.087752356 0.009058046 -0.010824148 -0.02338775 0.034027712 -0.005747804 -0.0272001958 -0.001965109 -0.03166760106 -0.01235708532 -0.036083908 0.0431718378 -0.0004781396 0.050852928 0.0407860436 0.0003693506 -0.2582824 0.0012513418 -0.09858036 -0.0296233946 -0.0053024034 -0.0101622148 -0.006269385 -0.08547404 -0.05652054 -0.0055810992 -0.062190214 0.017490022 0.00739820048 0.00605608024 0.0151979714 -0.0038348648 -0.0002405462 -0.0036705038 0.0788863694 -0.00191781 0.0028858914 0.0043094762 -0.0029286396 -0.0038427528 0.045086604 -0.040208394 -0.0051984526 -0.154721228 0.032610168 -0.0193040268 0.0072090432 -0.0050384864 0.065017596 -0.03531627414 0.080095522 -0.0041430556 0.0202428514 -0.0077483868 0.0303254868 0.009127566 -0.103748154 0.0004919168 0.0440827064 -0.04952272 -0.0273675736 0.0112026558 0.0939942 -0.02195924192 -0.0034973432 -0.0056735168 -0.0553215494 0.057699584 -0.01512718052 -0.047484214 -0.0053328232 0.00889599554 -0.031678726 0.0171548 0.0148403794 0.0351549208 -0.002733014 -0.03672598 -0.0056559962 -0.0003544134 -0.002897968 -0.0319071976 -0.00055944582 -0.0795078892 -0.01795652712 0.00105906 0.009271411 -0.022373884 -0.063818672 -0.027141646 0.012335426 0.00040566 -0.00087571 0.004152678 -0.024385074 -0.075980588 0.0194223726 -0.018365524 -0.001620828696 0.0556575974 0.002089854 0.039915616 0.0443903576 -0.0015092056 0.002561418 0.10650244 -0.001394066 -0.003716292 0.0574003926 -0.04782336 -0.00830201 -0.0002033036 -0.035689502 0.00047613142 0.0219370302 -0.071853084 -0.0184217608 -0.0141551912 0.020734891 0.146610588 -0.0492315194 -0.00608751968 0.019747312 -0.03742772 -0.0567731482 0.0035274922 0.03843065366 -0.032617424 0.0050227294 -0.00046607376 0.14690844 -0.00819084 0.048080392 -0.0375194694 -0.0965437322 -0.00089442416 0.05309376 0.03849282264 -0.089125956 -0.005031522 -0.09836702 -0.12876150104 0.0082551102 0.002131215 0.009226342 0.050304382 0.005255094 0.0694030062 -0.0138645048 -0.0615258326 0.012104847 0.04976721396 0.029055001 0.0077809588 -0.1085072884 -0.00037798 -0.001009218 8.8128e-05 0.05926638 -0.01485186524 -0.02571847 0.000303338 -0.0518267846 0.0259958092 -0.07717748 -0.00737236 2.22248000000001e-05 0.017517674 -0.034735044 -0.010632844 -0.00257773838 -0.0293418706 -0.0236140568 0.009686852 0.064610504 0.000628698 0.03959741952 0.02883315 0.0389281648 0.022672158 0.014900616 -0.047824526 0.00122199368 0.0046439674 0.0040671228 0.02302495324 0.0091751838 0.075505538 -0.007091136 0.005031882 -0.023756346 -0.095997 0.0297157656 -0.005608494 0.08291653 -0.0025383478 -0.06309872044 -0.0197029172 0.0004942146 -0.092080208 0.013744767 -0.043956681 -0.0268086507 -0.00101844778 0.0044544638 0.00840479 0.00026754948 0.00802684 -0.185489364 -0.0345195618 -0.087206172 0.00682417784 -0.0489315518 -0.0309144172 -0.0034584198 0.0003740618 -0.0053914304 -0.0147401324 0.04654375916 0.06414076 0.02093427 -0.01385175 -0.00140349218 -0.0128732824 0.06620469918 -0.00411355412 -0.0236870974 0.0034726886 -0.0040014518 0.009105587 -0.0067010884 -0.09898182 0.0011661684 -0.05559224624 0.060168258 -0.0321157284 0.03900096 0.150683146 -0.0018705 0.005918554 -0.03160816 0.05450096 -0.012037502 -0.022841778 -0.021592502 -0.0392993806 -0.0176261444 -0.0321187168 -0.032638302 0.0381095302 -0.0511020544 0.032596488 0.02384193218 0.00587641 0.0004139288 0.097001182 -0.010358332 -0.00901850478 0.2213583262 0.00998143380000001 -0.0133715224 0.0418208762 -0.01852548 0.0003123594 -0.00012563306 0.0351456342 0.1214740288 -0.010818008 0.1179296 -0.008882656 0.074087682 -0.17730994 -0.0012092604 0.0157095566 0.0321121832 -0.0041681426 0.021959258 0.068955946 -0.10154298 -0.00303678154 0.06466154 -0.0311625404 0.002053888 0.088456926 -0.00410196254 0.0047110396 -0.028709136 -0.00655681144 -0.030339078 -0.040666998 -0.00737287536 -0.0037089452 0.030471042 0.01737646874 -0.1485934019 -0.044099552 0.0711744902 0.05856085306 -0.001013102 0.0019894962 0.0016439736 -0.0003087814 0.0349536564 -0.133282758 -0.0094007154 -0.0352990338 -0.01993506708 -0.0051435 -0.0692142814 -0.008997568 0.012258966 -0.003132014 0.0225917914 0.067877258 -0.0200411464 -0.0014700558 -1.66338e-06 -0.001036406 0.021990457 0.000194739560000001 0.0040489548 -0.0021316734 0.0345227108 0.024844932 -0.10166403 -0.0305025488 0.09872158 0.00989876 0.064997694 0.04258172 0.0061020914 0.03177081794 0.0007304302 -0.0052015938 -0.00078547474 0.08146766 -0.0830193541 -0.0009930682 0.017494824 -0.036868288 0.0009059968 0.001359044 -0.0270890442 0.032980936 -0.02951582 0.0251298348 -0.0414826514 -0.09771069328 0.015908948 0.15585834 -0.0486648396 -0.080917212 -0.0849456 -0.0659155294 -0.027886 -0.0579260326 -0.008027442 0.1751244 -1.52787e-05 0.04287095568 7.45852e-05 0.0019218122 0.00348102 0.05939082 -0.015483436 -0.0003095406 -0.002785702 -0.0172280842 0.051027887 0.116288076 -0.005608922 0.054372186 0.1781506 -0.0100506448 0.12264064 0.15259107328 0.0076587012 0.15747748 0.036978814 0.010495204 -0.073352196 0.026472762 0.0016454058 -0.0014975526 -0.00199349 -0.0016109382 -0.0354485796 -0.0052578786 0.0011705688 0.0424779904 0.024673344 0.011979222 0.0012309116 -0.00110595294 -0.16513956 0.0477808266 -0.0012697698 -0.0205366278 -0.0111060786 0.00010791874 0.0119830214 0.0222754546 0.006640348118 -0.075654392 0.114453998 0.0084158382 0.0078697572 -0.0075762678 -0.0262336054 0.04554755 -0.017197238 -0.0054332886 0.02733227928 -0.021127002 0.0009644294 0.042169648 -0.039387001 0.050380356 0.033440154 -0.0022274344 -0.03190718572 0.07369734 -0.061082122 0.0105710935 0.0004739084 -0.001931018 0.0032809194 0.02390820984 0.01449946 -0.017203038 -0.00044484288 0.059973929 0.00457878299999999 -0.136261776 -0.0193491392 -0.03290450462 -0.0036888994 -0.041490135 -0.073556956 -0.0146238572 -0.0081291174 0.02634189572 -0.0433382196 -0.002502146 -0.049519132 0.0181531228 0.000284588 -0.08008686 -0.005032384 -0.055445152 -0.110380736 -0.0254194522 0.00010192458 -0.145391208 -0.013176754 0.005689556 0.085570526 0.0007424442 -0.0420006138 0.00057402914 0.0424911162 0.0392736896 0.004983191132 0.0013003202 -0.0384582854 0.0039061834 -0.001768074 -0.0175473188 -0.0003186364 -0.02866682 0.01095863294 -0.00465126 0.015797514 -0.06902921 0.0589116296 0.0039126716 -0.132242154 0.002732788 0.05430798 0.008422492 0.0300263436 0.018496584 -0.0041311868 0.018425552 -0.0013134986 0.0004418738 0.004918738 -0.0064717446 0.026810509 0.0021612426 -0.014720688 -0.002518948 0.037353408 -0.040590608 -0.000903178000000001 -0.0045791686 0.01437606202 0.04940398 0.001849009 -0.17574502 -0.1000705 -0.032454478 -0.008317045 -0.0258873628 0.044717964 -0.01442324 -0.000972061 -0.07724708 -0.0011384084 -0.0461067549 0.0094123082 -0.03051185314 -8.10000000000012e-06 0.009923116 0.020237666 -0.04949004 -0.0680147308 -0.00230180268 -0.0074151429 0.02281717 0.0284183502 -0.06221323 -0.019882126 0.004097596 -0.010551068 -0.0026616478 -0.00187347164 -0.003849164 -0.0034826104 0.001870627604 0.0409628706 -0.0479803742 -0.010742172 -0.016117792 -0.0233018324 -0.0097154 -0.005683844 -0.08373858 0.01221681178 0.015245464 0.0009329654 -0.0510087816 -0.013633802 -0.00481972236 -0.0024290692 -0.00098349936 -0.0323045252 -0.073716263 -0.015148886 0.00122748 0.11803402 0.0157103678 -0.00081076 -0.043729584 0.007847276 -0.0023199888 -0.0010551628 -0.0429172842 0.00804142168 0.1011815094 0.00996332 -0.0421585664 0.004299258 -0.007094046 0.0073421848 0.0064325726 -0.00984317732 -0.09812714 0.059939408 -0.0084426262 -0.0014925182 0.0349075984 -0.00471563999999999 -0.0033040406 -0.0030516734 -0.117031724 -0.014936925 0.01963913 0.068172162 0.006004346 0.0203617358 -0.0398341028 0.057170976 -0.017311522 0.002011432 -0.007321668 0.03034645778 0.0437397062 0.0015900042 -0.0012600662 0.05369589 0.0051734052 -0.039516484 -0.11464589 -0.092279756 0.01090298766 0.0239184396 0.023326714 0.0718892928 -0.01126728 -0.0098558594 -0.0004458694 -0.10192908 -0.011825414 0.0267722396 -0.0139173176 0.105907956 -0.0482561862 -0.1450486 -0.000546664799999995 0.03742128 0.0129346444 -0.0214821484 0.00281531508 0.02096004624 -0.009302643 -0.067205736 -0.0698025796 -0.0003987862 -0.054229208 0.0001639046 -0.005145808 0.0223826888 0.0018941862 0.0947449613 -0.0168871626 -0.0021247466 -0.024138008 0.09412724 0.026558537 -0.0200541496 0.00011780134 0.0006452736 0.0425187 -0.020204602 0.00370122194 -0.000596315 0.006712572 -0.014029804 -0.077430412 0.04078666 0.020166269 -0.0017857958 -0.018555046 -0.0011339618 0.0002528054 0.043364282 -0.1417108034 -0.000311725 -0.022994652 0.038171474 0.025057338 -0.02771337682 0.0103299924 -0.00956463646 -0.0016645238 0.01707288 0.00241731482 0.0352480844 -0.0211882642 0.016013238 -0.01789385062 -0.01136062362 0.0114018582 0.0755513118 0.0705956648 0.0010185084 -0.0385824242 0.022165168 0.042932474 -0.006347015 -0.061644712 -0.022912917 0.002231294 0.001863538 -0.0060456792 -0.059756154 0.15189477 -0.0005839154 -0.008905708 0.00200760588 -0.00718939 -0.082591618 -0.00175985 -0.0634178584 0.0594592472 0.00255705 0.004444564 -0.0011091872 0.0405006402 0.00364492628 0.0019688254 0.045416678 0.0381897014 -0.03827992338 -0.0498452874 0.0012258464 0.0021950722 0.027758522 0.06782078 0.0001288688 -0.0033466264 0.2203604 0.006832908 -2.74556600000001e-05 -0.018528888 0.051018432 -0.0077191416 0.0043446828 0.0321773744 0.000793415 -0.0253543 -0.00328372 -0.089477798 -0.0002888202 0.099855632 -0.073802474 -0.0001449602 0.0285987602 -0.067111548 0.0359759784 0.0009399702 -0.0035932018 0.009531314 0.0490251688 -0.00954043 -0.010436308 -0.0080082044 -0.00076202006 0.06820266 -0.0038451672 -0.0423929 -4.63644e-05 -0.0238809906 0.0349491078 -0.042925538 -0.036660702 0.056109498 0.012349609 0.01807185084 0.0003648966 0.029258 0.000899328 -0.049638 0.096953582 0.125454412 0.010198002 0.008816109 0.009644596 -0.1315134 0.000758979 0.0260951824 0.083286824 -0.009609392 -0.040327956 -0.025258877 -0.00034587982 0.0064549242 -0.0148352891 -0.043221448 -0.002235352 -0.000580674 -0.0099706042 -0.0002506642 -6.84907199999998e-05 -0.0216562838 -0.055920596 -0.00214862954 0.05617837 0.1059919274 0.0318517596 0.002087008 0.020249406 0.05956762 0.020224588 0.03271264 -0.0121246542 -0.057526982 0.0209829116 -0.011393776 0.0199994104 0.0028616744 0.021935659 -0.0329039312 -0.0077801732 0.0344534712 -0.006207476 -0.0021843582 -0.016702762 0.010220908 -0.02254038 -0.0742624582 -0.0034146902 0.0624341242 -0.048006834 0.010322286 0.008236518 0.119654164 0.011215179 -0.0409671412 0.066961328 0.025813306 0.0016108172 -0.0210576598 0.0903082 0.00011303242 -0.008993577 0.0460254576 0.0343837506 0.08321321 0.001676714 0.02425897 0.0345429512 0.0500192732 -0.0271854496 0.0656726006 0.005948985 0.092653558 0.0079435286 -0.004614611 -0.040807982 -0.00700112824 0.036989568 0.0013846 -0.006767408 0.040280592 0.000228782 0.00076094636 -0.0166863052 -0.0766072 -0.086875 -0.000432174 -0.0212406638 0.0001198996 0.0330968404 -0.094386232 0.033886928 -0.0237794384 0.0823804 0.00347474296 -0.016615014 0.006030152 0.062755478 0.0048743936 0.0054020528 0.047070854 0.07197252772 -0.00649080138 -0.005229286 0.000253881 0.00020475666 0.015904528 -0.0031244218 -0.0011200358 0.0040244349 -0.0090287268 0.0010892672 -0.0325916642 0.001405022 -0.0006633054 -0.062821044 -0.0015766276 -0.001297454 -0.018634258 -0.002360488 0.003518286 0.0024077726 0.0286241372 -0.01056158092 -0.0301591122 -0.0017546762 -0.0038203574 -0.066395349 -0.051250884 0.0069430254 -0.00643124 0.000445877600000004 -0.0054141898 0.00319871612 0.0091963632 0.013386026 -0.063819394 -0.03254822732 -0.0309271594 0.003813862 -0.001218402 -0.018157996 0.0361148598 -0.015151544 -0.0109951454 0.02969395264 -0.016246484 0.00036172 0.0061031616 -0.046608646 0.017345018 0.025889192 0.0029069794 0.003582426 -0.12729442 0.056949501 0.018425252 0.00026681074 0.013002416 0.010367216 -0.066396316 0.03194505 -0.0018145112 -0.010827428 0.0317853452 -0.013695082 -0.015164275 -0.0047354482 -0.036995654 -0.000988026 -0.0170414442 -0.00081777698 -0.0016794944 -0.048182636 0.003749226 0.02225877678 -0.0243256558 0.0001018426 0.022196142 -0.0636890742 -0.007468788 -0.004589614 -0.0012239678 0.0276791712 0.018686578 -0.0146166962 -0.048314846 0.0078374852 0.0163245894 -0.029828794 -0.0245001418 -0.007327285 0.003011556 -0.03818181358 -0.0006074912 -0.03034859 -0.004968278 0.0022267628 0.0052156808 0.092514666 -0.0612473932 -0.13584136 0.0084249904 -0.0086544126 -0.075623862 -0.0267106452 0.024428608 0.011200538 -0.0016660544 -0.050053492 0.0660589672 -0.14803048 -0.079997682 0.011244804 0.0010276212 0.007473666 0.0978884 -0.00119158 -0.031324712 -0.006035254 -0.014456844 -0.118357014 0.046210124 0.0543926928 -0.0614624328 0.0037602574 -0.0657937862 -0.0024179976 0.000129263199999999 -0.00079075418 0.0166255614 0.038894748 -0.00685126572 -0.010934286 -0.003626038 -0.0235035716 0.0145716388 -0.04646682 -0.000643439976 -0.00584822 0.0065406512 -0.000592327999999999 -0.002427546 0.0013896618 -0.019269684 -0.07448814 -0.0011009918 -0.0020949074 0.0013084108 0.0062182918 0.053901001 -0.004666208 0.00251759 0.002862258 -0.174173148 0.0091753146 -0.02746907 -0.00131088 0.0532282726 0.074934426 0.10024482 0.0012759938 0.00993009599999999 -0.0314547416 0.0398333496 -0.001072252 -0.0089396016 -0.0703893114 -0.02863999424 0.0428336616 0.001146678 0.0176854328 0.0161130002 -0.040122492 -0.0066706256 -0.034103362 0.0207529302 -0.0015815901 0.018188722 -0.052678222 -0.07129189 0.01221127 0.0048046 -0.07605684 -0.059771498 0.0399638868 0.014961872 -0.081669094 0.000636799248 -0.006139276 0.0140506104 0.002991401 -0.0356686894 0.083064524 -0.00167721552 -9.92998000000001e-05 -0.002969835 -0.00097447348 -0.0065108426 -0.0007431998 0.037503313 0.036273398 0.1065786874 0.0091281182 -0.001676845 0.0017122642 -0.026806072 -0.0253901574 0.1311766 -0.006233734 -0.055475896 -0.10628539 0.0007526938 0.0017253062 0.00266171186 0.0024483154 -5.47719999999992e-06 0.052433408 -0.02061046 0.02734676786 -0.1047917 0.02919022006 0.0592357102 0.060875092 -0.0074764282 0.0634979474 0.013704568 0.006098696 -0.0403281668 0.005937186 -0.1182740602 -0.10832926 -0.0142726564 0.071917832 0.024237594 -0.0322540398 -0.00271042 0.0245175328 -0.008770662 0.0003847758 -0.0050821108 0.014726526 -0.0251357058 -0.02745270666 0.0479798662 -0.053883591 -0.164781078 -0.122052888 0.0080111042 -0.0499806794 -0.008540876 0.06130306 -7.98560000000001e-05 0.046083172 -0.0506412294 -0.0648071036 -0.00051332914 0.0461613726 -0.03078228266 -0.0015713576 0.012167822 0.0072515062 -0.011338578 0.0519425788 -0.001378696 -0.0008784095 0.0769033586 -0.003151166 -0.0593480454 0.0097302674 -0.043956388 0.0039527966 0.04505074208 -0.0728114 0.01220816896 -0.016021436 0.019057968 -0.00348612 -0.03316538 -0.0007817386 -0.0768613748 -0.0312771114 0.00672343546 -0.0037843012 -0.09213192 -0.0120371108 0.0725406686 -0.023774644 -0.0422663112 0.015531632242 -0.0349447742 -0.0052154708 0.0031597132 0.00028249418 0.003728638192 -0.078608844 -0.0092087722 -0.0036582388 0.0253924952 0.004262139 -0.0447166 -0.02250174642 0.04575888162 -0.03035315 0.00480065 0.0015235198 0.027600186 0.0020297568 0.005326906 0.0034074272 -0.0032360696 0.0060870766 -0.0052383392 -0.03127546318 0.00016511892 0.0053601376 -0.019097526 0.070360452 0.0324843598 -0.0051786488 0.0003613624 0.01471894788 -0.03099738268 -0.071410454 -0.00600445274 -0.0484583982 -0.0152361882 -0.11066614 0.03725652 6.117614e-05 -0.004051267 -0.000812064000000001 0.04350299496 -0.01071709868 0.0298916878 0.003767772 -0.0332604582 -0.05268463 0.001939876 0.007337712 0.0318211136 -0.01468458 0.0275810846 -0.096732602 -0.008094628 0.0494042598 0.006078351 0.008224052 -0.014779944 -0.0543273684 -0.0413650178 -0.0210838152 -3.580086e-05 -0.0683541508 0.06548579 0.02162252 -0.0159587864 0.0682460544 0.035285728 8.5104e-05 -0.006472684 0.023969146 0.016454522 -0.0108802598 -0.0131092782 0.00366119054 -0.0127882132 0.003243408 -0.0128564304 0.028605918 0.01751522 -0.02503065 0.01218479628 -0.029565114 0.014349778 0.0004106152 0.03850756 -0.0196185594 0.041385748 0.0483230678 -0.0066586992 -0.208130004 -0.14564379 0.0031260496 -0.10568106 0.008805302 -0.0677062668 -0.061169573058 -0.0049424146 -0.0256194674 -0.0083208508 0.043533166 -0.0008403326 -0.1357489594 0.000695354 0.006488616 0.001360252 0.038361542 0.061651346 -0.043755448 0.081707446 -0.044711702 -0.0006198984 6.21380000000005e-05 0.03291358 -0.014452842 0.0049121222 -0.134856966 -0.005386058 0.0872796982 -0.01286249192 -0.0122355806 -0.007949862 -0.0037187242 0.0064102836 0.074487312 -0.024647592 -0.027749854 0.05823416 -0.00280727166 0.052089132 -0.0091451542 -0.00420291 0.026460992 0.005048188 0.0001013376 0.001746406 -0.1203442 -0.0158913132 0.0012059286 0.041153986 -0.015345972 0.015192678 0.009722612 0.032386346 -0.026823264 0.0348283694 -0.0596362304 -0.026899784 0.01351034 0.001935512 0.090624113 0.00306729324 0.057140364 0.009222746 -0.0031144208 -0.014949366 -0.0019676404 0.0326698916 0.1302276 0.0367238868 0.003823724 -0.058311299 -0.007889589 -0.0328729806 -0.079996703 0.0536086514 0.05654140628 -0.05669967574 0.03862650842 0.00905860632 -0.036675234 -0.04077467068 0.1161661752 -0.001271952 0.0049877624 0.07447166 0.105022584 0.0905625108 0.1149597498 -0.06896228 0.0003452904 0.1049302 -0.0050846962 -0.0354776248 -0.09210402 0.0001364708 0.0061500496 -0.19205344 -0.082003508 0.051623586 -0.0011424532 -0.074440394 0.039971371 -0.0029066732 0.00048773018 0.00648024988 -0.0696485016 0.02393526014 -0.00708605974 -0.022381908 -0.098933392 -0.00706442692 0.0650781432 0.00283625564 0.0090662588 -0.049646596 0.02288934804 -0.0519470398 0.0073818007748 0.06672998 -0.095567786 -0.08668577 -0.087867404 0.0011101174 0.061077822 0.09182838352 0.01789685 0.03460200386 -0.0547845604 0.0405413578 -0.0010226316 -0.000709982800000001 0.066597353 0.0122883918 0.180159362 -0.199691694 0.0092101286 -0.0003588986 0.0014016854 0.034579202 0.0391263296 0.0292784508 0.001999383 0.0025261204 0.0150999146 0.0075798316 -0.0953761866 0.002460339 0.03598075292 -0.023919306 0.0003383928 -0.003589836 -0.08117832 -0.13401596 -0.05142558 0.035757064 0.005453526 -0.017240335 -0.027394096 -0.041582704 0.01906013 0.0015594886 0.00692283 0.03653121 -0.02604778 -0.0424887182 0.0002648916 0.0034881124 -0.0016779824 -0.005262161 0.0038018682 -0.00108951776 0.0292733032 -0.0017678852 -0.012940214 -0.0034535208 -0.01697323122 -0.037602817 0.001399058 0.0067349386 -0.0882833778 -0.0300189204 -0.0009700452 0.00299059 -0.011407136 0.0066712146 0.0480704646 0.059010698 -0.0390736858 0.0387038138 0.0124756332 0.00122487 0.00047901908 -0.008285854592 -0.0057399774 -0.009889993 -0.0067400558 0.00578406102 -0.0035894258 0.062823454 -0.0151276892 0.0986413208 0.12387758 0.0002753448 -0.0481439074 -0.033814504 0.000660588000000001 0.0091361551 0.0029097436 -0.007411276 -0.0561830878 -0.01423926 0.003147466 -0.033044114 -0.080654082 0.002346744 -0.01523951308 -0.1020435 -0.0310982 -0.006087984 0.03750596 -0.0585015212 -0.052749972 -0.006962756 0.1202547 0.0141917261 -0.00253420512 0.001120423 -0.0332391094 -0.003545516 0.003902152 -0.039827482 -0.017570764 0.0017145664 -0.022015472 0.0074382124 0.00064638518 0.03622165 -0.0127506368 -0.000729014800000001 0.064046008 6.25900000000001e-05 0.0003740242 0.04317017366 -0.1337046 0.0154159038 0.047844332 -0.015875886 -0.010717781 -0.002291544 0.0648027 0.062598558 -0.0307544908 -0.02818935806 0.000237452 0.0037200582 -0.0047705356 -0.024175761 -0.0041348486 0.0001856209 0.0181347324 -0.0227170178 -0.0013866882 0.0084635164 0.054100828 -0.001229284 0.1335655259 0.04285528 -0.0280632048 -0.0059530906 -0.00425351 0.0174443742 0.00017085524 -0.079605662 -0.00518489 -0.02771210352 -0.08455568 -0.09240086 0.038319744 0.0020676686 -0.0042208694 0.0424943718 0.0448601358 0.002093926 -0.022191144 -0.010475906 0.07974752 0.00068693942 -0.0008079456 0.004810388 0.0454698806 -0.008296267 -0.0860937836 -0.0415302758 0.1188540308 -0.0280945572 0.031318684 0.0234351964 0.0014180184 0.0096120506 -0.022174024 -0.00102 -0.0363548284 0.003657156 0.03106141 -0.0014914722 -0.0069411976 0.002586408 -0.014706864 0.003906312 -0.0592477832 -0.00056987878 0.07517697722 -0.01320346 -0.0244793078 -0.0168431002 0.0093225684 -0.00117089266 0.081824716 0.07627764 -0.09608085222 -0.006307024 -0.013316884 -0.00314665544 0.0014773724 0.0012158294 0.0011220514 2.88088e-05 -0.00032442 0.001077155 -0.0017314416 -0.0111441012 -0.13938726 0.034343065 0.0469346986 -0.0294736278 0.0054792972 0.001124672 -0.006933244 0.00968240200000001 0.072461494 -0.028041396 0.001671562 0.001057556 -0.000795337576 -0.0022398402 -0.0265874418 -0.01039649 0.0005680614 0.000630786 -0.0202318782 0.001599738 -0.0016111564 -0.02232048794 0.007824298 -0.0307580504 0.02161009 -0.00285610764 -0.02709549182 -0.004220914 -0.00349674828 0.0032823536 -0.080368128 0.0309849236 0.041159 -0.012615454 -0.0338874156 -0.00082189 0.049374604 0.102172638 0.0020496546 -0.0077655348 -0.051430884 -0.020494382 -0.0020196652 -0.02453870066 0.00324671988 0.0639755074 0.0627481454 0.06536338 0.04368523 0.003094858 -0.052562646 0.0211398612 0.027786534 -0.0425190424 -0.12193876 0.053751 -0.0308844444 -0.04749046 0.008238583 0.063713868 -0.0224206198 -0.000707762 -0.1445062026 0.005479348 -0.027162443 0.00128814 -0.030096396 -0.0018617116 0.041092998 0.0201692272 -0.0013686416 0.028104086 -0.029583798 -0.0627140336 -0.061293418 0.00785522328 -0.0008730206 0.074340752 0.06937312 0.1532106034 0.028336112 0.12854054 0.02338129252 -2.254094e-05 0.00103798379 -0.0004280702 0.00284989 -0.005505164 -0.06872914 0.0177278346 -0.0255890594 -0.006938912 -0.0009223052 -0.0037939324 -0.06948966 -0.03389608 -0.01010647 0.0292942598 -0.0124311538 -0.0472369586 0.03842518636 -0.0040837014 0.033901948 -0.0018147268 -0.01565198 0.077709526 -0.0230068 -0.13653598 -0.011657372 -0.04319334 0.034991008 0.031148667 0.083309912 -0.010325176 0.001324392 -0.002708192 0.008629503 0.0427398696 -0.082995954 -0.067876578 -0.0184714 0.040849804 0.0174265152 0.000900605 0.000546617 0.0041466222 0.09783669 0.0216527656 -0.023570762 -0.000760176 0.018338196 -0.002136479 -0.058227778 0.0440720818 0.031056159 0.05272286956 0.0162865716 -0.0091090666 0.0734415688 -2.68399999999638e-06 -0.0639329134 0.021744306 0.0743672168 -0.043943402 0.0052628 0.0233730412 -0.0046523122 0.05924236882 0.130887566 -0.1187926 -0.03667239 0.02815345134 0.00124463 0.0369419942 -0.003392734 -0.10855884932 -0.000754952 0.002040558 -0.0041470954 -0.022687372 -0.0050524835 -0.002345522 -0.0500954456 -0.006504042 -0.00291032 -0.0462861826 0.005302022 -0.0329547682 -0.01130307722 -0.001450732 -0.0299055518 -0.0032124076 0.003362732 0.000166585 0.0002940006 -0.03538381 -0.0295012368 0.02576294 -0.025912374 0.131025734 -0.03414089782 -0.00204771 0.0040636712 -0.027598482 -0.0206328984 -0.0074089238 -0.0970401598 0.0031547606 0.05191295114 0.0496625734 -0.11881562 -0.0197383594 0.02987088878 -0.0050982266 -0.008000484 0.123834525 0.0108601168 -0.0113799206 0.0220640434 0.020695196 0.040405904 0.000797454 -0.096795106 -0.03154710704 0.02848523412 0.00989077802 -0.078247376 -0.045164754 -0.00168027 -0.018882214 -0.0002144144 -0.00616354 -0.000437312 -0.0020899928 -0.027065089 0.008557366 0.055233996 -0.025956346 -0.0703310616 -0.0172319416 0.0324325892 -0.0005725336 0.0011579862 0.00936037702 0.0017376566 -0.003008682 -0.0200638272 -0.02078858256 0.002120902 0.06952918 0.0445768454 0.000165462 -0.0073267646 -0.008222088 0.006785752 -0.007353004 0.044679789 -0.0144607868 0.0168444782 0.0052511532 -0.0027005244 0.0006307944 -0.0784498424 0.00529956288 -0.002805 -0.00133842064 -0.00072398962 -0.031261578762 -0.0311458618 0.0335376372 0.0010561544 0.0006014194 0.01086868 0.000389793999999999 8.9284762e-05 -0.0057490756 -0.0347047 -0.0079376532 -0.089478734 -0.084686876 -0.000908606000000003 0.031948798 -0.0001249408 0.1004606 -0.0020401616 5.16654e-05 -0.0077866344 -0.0008792672 0.0290451188 -0.011707598 -0.002391624 0.008590068 0.00709550184 0.02669089 -0.05135291 -0.02440755892 -0.0003487446 -0.0066656612 -0.0087460334 0.000163731000000001 -0.006349462 -0.18135608 0.001844199 0.0087942372 0.0146650016 0.019575954 0.0011980208 -0.0359038192 0.014816428 0.0067105594 -0.037363162 -0.036777166 -0.0143975468 0.0195800444 0.026237148 -0.063213782 -0.0045139538 0.0916702 -0.01483045 0.0885696 0.0215393838 0.03314252 0.034322399 0.0232804566 -0.00021919 0.0133621326 0.01544803 0.005843256 0.002169881 -0.0017815766 -0.00610114 -0.001843769 0.0023990544 -0.0015540514 0.002663552 0.09383391 0.064568 0.00102005392 -0.0125359262 0.0285688958 -0.0023542856 0.0269048996 -0.03346182966 -0.089525798 -0.1400851732 0.0341719868 0.014992766 -0.00347572 0.0491429754 0.0289202304 -0.0131054088 -0.11586534 0.004158971 -0.0428728902 -0.0950579082 0.038580528 -0.002945607 -0.0001334874 0.0161441936 -0.0576233686 0.0001687394 0.0002502696 -0.030806716 0.0577719946 -0.0165372236 0.02404409408 -0.0001107944 -0.025991634 -0.0145649164 0.0002238914 0.19516058 0.037635222 0.06085285 -0.025082496 0.0184751734 0.068936484 0.0329860736 -0.0005836104 0.0139755166 0.034346242 -0.02560282826 0.00467351058 0.001958624 0.03788590106 0.13421422 0.0064436262 -0.0021730592 -0.0026578946 -0.0202880986 -0.03293579476 0.0470804762 -0.004784984 0.0307132898 0.049548414 -0.057049184 0.034625108 -0.032807514 -0.081161402 -0.016723344 -0.032763478 0.02934244994 0.01967686268 -0.029831972 -0.11835246 -0.12350956 -0.05892268 -0.07878002 0.009888886 0.00044467 0.022784552 0.007483472 -0.1114955 -0.00354345 0.0013082071 0.021662772 0.0303244996 -0.001648458 0.0543938656 0.0120655318 0.000356688 -0.00254199412 -0.1195692 0.07895266 -0.0002383692 0.0033289968 -0.0245901242 -0.0042422702 -0.0602735168 0.007163686 -0.002195118 0.0035671524 0.0077958898 -0.001490746 0.0134688382 -0.0012876446 0.002219976 0.0025131204 8.5393e-05 -0.041794484 -0.01782043 0.04908814 0.0001401317 -0.006461308 -0.0005537164 -0.0050120744 0.0006496862 0.0356679205 -0.00572702 -0.0207419 -0.0184061778 0.040194754 0.022804804 0.02439442 -0.0445111176 0.00015846464 0.01490931424 0.008064606 0.0106041954 0.04945094574 0.0909219672 -0.0132241026 -0.026781992 -0.061719038 -0.004378358 0.022633014 -0.031613656 0.036617041 -0.021479286 -0.0714532546 0.012373316 -0.040183908 -0.064167794 0.00304295354 -0.115315436 0.02774303 0.055105494 0.00133802102 -0.00068962834 0.02808161 -0.001191728 -0.04657988 0.03875300092 0.005557911 -0.027708514 0.002245542 0.0147244254 0.00582881 -0.014139704 0.0227062624 0.007244824 0.048735362 -0.028889579 0.04603232 -0.0876567044 0.0032341358 -0.04910516476 -0.02807764 -0.005138554 0.0121783498 -0.00650322 0.001468121 -0.036674598 0.04141164 0.0049044292 0.0121835998 0.031560425 0.002976908 -0.16991417074 -0.0328237946 0.00420311848 -0.001597412 -0.075027542 -0.06112327624 0.0003704394 0.00177109662 -0.0032321244 -0.120626592 0.027037722 -0.037328208 -0.0051681262 0.000146639 -0.0258091558 -0.1052586 -0.0565653264 -0.08935668 -0.010417714 0.03023747 -0.013375862 0.033991088 0.038280516 -0.016091692 -0.1209491166 0.00076160542 0.012539402 -0.0126005072 -0.10202390106 -0.032509108 -0.0006645412 -0.01422803566 0.002221994 0.0025691472 -0.018224572 0.030240218 0.04169892 -0.024487428 0.1115399088 0.0231399614 -0.008889968 -0.017308824 -0.006840501 0.02046602462 0.00461002694 0.12617142116 -0.0006121334 0.0043797646 -0.0254850074 -0.0327748096 0.0081514928 0.000519264 0.03943275644 0.032472067 -0.0015750286 -0.036714678 -0.0324826518 -0.013819782 0.09289796 -0.0081982138 -0.109176192 -0.00147292266 -0.088145804 -0.1070934392 -0.0872497774 0.02970775814 0.0251439766 -0.071617274 0.01189680938 -0.0886615264 -0.079891512 -0.092129806 -0.0019887098 0.00020876226 0.1845273 0.0768287726 -0.013289404 -0.0332871886 0.011047056 -0.0673751394 -0.02488835 -0.0231072516 -0.0200427028 -0.00451329064 -0.232312152 0.05686805082 0.0012844914 -0.0023117532 0.0008128798 -0.0009194258 -0.0101621764 0.067051232 0.000500228 0.005501127 0.0004519768 0.005174555 -0.0057967472 0.07856854 0.05139576 -0.2183898 -0.009278261 0.00147871 0.15979114 -0.040449324 -0.03685983 -0.003265594 0.022346198 0.01752995584 -0.01404042992 -0.0651471484 0.1050689744 -0.001959456 -0.0006942208 0.0569695174 0.0018727077 0.0072625 -0.0531124514 -0.0151400374 -0.000883584 0.04779728 0.016350622 0.0263226438 0.0035436668 -0.01352598 -0.0194517016 0.0348905706 -0.06091028 -0.0073864913 -0.0346331666 0.04421042 -0.0541190052 0.00354932 0.040301846 -0.100928542 -0.0069564252 -0.015666492 -0.019756816 -0.0376072794 -0.0630149026 0.003003681 -0.028652464 -0.041867154 -0.0011691278 -0.026548384 0.0006112462 -0.012169092 -0.103738 0.0800002622 0.03550913218 -0.002797328 0.019205884 -0.0179120658 0.002070577 -0.021316696 0.043149608 -0.0056654788 -0.0084504729 -0.00088342386 -0.0059005746 0.0107279664 -0.0002529274 -0.0157447128 0.0612127544 -0.0037243172 0.155821284 0.0189261272 -0.135966964 -0.033624008 0.0003348658 0.0476608706 0.002148286 0.0078241158 0.0006043293 0.051767276 0.0053721558 0.003248624 0.0466959506 0.0326308602 -0.0036523078 0.0229231342 0.02303220638 0.051896394 -0.002047564 0.014639622 0.002049268 0.000458714 -0.03837394482 0.0412574838 -0.0018440354 -0.002424454 -0.001270652 0.0239785292 0.006990158 -0.018379706 -0.006542806 -0.00514236 0.002316746 0.028748242 -0.023568918 0.09246414 0.010487502 0.099632442 0.0391127114 0.0240716 -0.06496946326 -0.1188373062 0.00196317788 -0.03607042168 0.003200766 -0.027291024 0.00998618758 -0.0360571602 -0.0078239296 -0.029258368 -0.0409687196 0.0436619122 0.011492136 0.05407827452 0.0001031608 -0.0189885014 0.07457715 -0.0533157816 0.009305318 -0.0140453614 -0.002623374 0.099534034 -0.050197544 -0.0141966308 -0.0047987388 -0.0214959436 -0.094545876 0.04137965 -0.042494188 -0.0513505374 -0.019735732 -0.0035323982 -0.2268446 0.055321342 0.0329787304 -0.003565892 0.037856348 -0.00120321376 0.120973252 0.0267774846 -0.046562888 0.08467276 0.008520884 -0.0668743382 -0.02077538 0.010843932 -0.025753452 -0.017782198 0.0303291364 0.03147984 0.0630810144 0.0624090496 0.0006177726 0.1529962094 0.0144353222 0.003739672 -0.018555834 0.060676878 0.159020546 0.0420580124 -0.0038750767 0.0022651904 0.0004817066 -0.0042642076 -0.059759708 0.0013179636 0.03616590788 0.00181608742 -0.0091879464 0.000472289 0.0002757659 0.07660126 -0.0144161664 0.0398017978 -0.0002948802 -0.065793646 -0.1247177254 0.0868879938 -0.0118759414 0.0229927712 -0.0098642706 0.0298463084 0.062091192 -0.002276636 -0.0071064208 0.006606049 -0.00506367118 0.0151506088 0.10363584 -0.009101094 0.011868964 -0.000405043364 -0.0507727892 -0.0048643574 -0.040989144 0.142721482 0.0432509176 0.114951152 -0.000101088000000001 -0.137065836 0.0288820852 -0.006549418 -0.002328474 -0.053088672 0.0034302136 -0.0020478006 2.3687e-05 -0.0076986872 -0.11202062 0.01603972 -0.0352189064 -0.003964158 -0.00028367958 0.11236489 0.008602288 0.074096536 0.0333601584 0.00777966 0.0115200316 -0.023464224 0.00735432 0.019386266 0.00521770054 0.0007105572 -0.046358016 0.0005969538 -0.0003887746 0.0005917178 0.0026105148 -0.0014561924 0.0037559366 -0.0005197968 -0.0037869358 -0.0095699504 0.000420608 0.0118293318 0.09202334 -0.0030647628 0.00013199924 -0.002908115 -0.0034476598 -0.087204644 -0.0057219214 -0.11536584 -0.110677616 -0.00017328266 0.118709826 0.0474589808 0.1171895094 0.011805118 0.1180368 0.10777002 0.05383505 -0.0370054608 0.00301246882 0.002930792 0.010012308 0.022390534 -0.05412942 0.1178226 -0.0081381246 0.1031343708 0.008363236 -0.0494651038 0.0534206876 0.0066616234 0.0668441702 0.012223774 0.003719146 -0.002881334 -0.114960065 0.00076077 0.00945149 -0.015364068 0.02695798898 0.0101376506 0.043023434 -0.00346921 0.0102360746 -0.0282545744 -0.056937912 -0.0189337624 -0.091741968 0.0045384378 0.0466149866 -0.0478974598 0.0222677102 0.0097937052 -0.0001263857 -0.000605938 -0.0006732302 0.066502742 0.0112949434 -0.00306813588 -0.083809403 0.0180032628 0.003573624 -0.0202674656 -0.0035494382 0.004048111 0.0019374184 0.0407743294 -0.032686332 -0.0978086858 -0.00830423748 -0.0144232816 -1.779e-05 0.0184379828 0.0275984516 -0.0469778882 0.008159321 0.0001104702 0.0760801572 0.044083567 -0.062723658 0.0020726896 -0.049613542 -0.107971228 -0.0470854406 -0.0266116442 -0.020078722 0.004684076 0.0074637 -0.000764078 0.0055907704 0.0549828739 0.0593456818 0.012419564 0.0554025934 0.0015097014 0.018631218 -0.037094426 -0.012057642 -0.02184308 0.0117870322 0.062056258 0.0096980298 -0.014631446 0.04816208 -0.068201166 0.0034113732 0.0047682352 -0.00150333 0.003888664 -0.00077991312 -0.002201962 -0.0011896578 -0.01447374 0.002791222 -0.02653737 -0.000293738 0.028434898 0.007244876 0.028917654 -0.01805854 0.000781132 -0.0005199962 0.0769628 -0.00222565244 -0.006860544 0.01346446054 -0.009205242 -0.00117983974 -0.006780469 0.014052886 0.0245718346 0.009417738 0.001101522 -0.0386878294 -0.011200084 -0.076954798 0.008731396 0.000417446 0.017733516 -0.004920267 0.014301514 0.120646398 0.033084527 -0.072812374 -0.207533998 -0.039025227 0.00850062 -0.02450672 -0.051963686 -0.021621638 0.0358018062 0.05251606842 0.069828693 -0.0139840876 0.090012496 0.001376134 -0.089170168 0.0271084662 0.036958892 0.016587412 -0.078791058 -0.0456617988 -0.06646611 -0.1098358248 -0.020493493584 -0.004106182 -0.006357424 -0.015065422 0.04995702154 0.0028296992 0.17835162 0.065231728 0.045426338 0.06042756 0.0222858046 -0.020681346 -0.096614938 0.014239458 -0.016778652 0.031794557 0.0584788451 -0.002328 -0.014066882 0.05427528 0.00312354 -0.0033548508 0.066851692 0.0271591086 0.038756636 0.01674352 0.0144838934 0.0051738162 -2.70620000000002e-05 -0.0438151376 -0.007256776 -0.0645034454 -0.035009962 -0.031431806064 -0.01563256878 -0.0203162492 -0.022868576 0.048012852 -0.00366455424 0.003582906 -0.0081984022 -0.00175092788 0.00287639 0.00131152544 0.0008718878 -0.004176712 0.0008744684 -0.0034654396 0.000408559 -0.128852996 0.036918201 0.03995306 -0.0125199726 -0.0833507 -0.002944578 0.028894158 0.0018629446 -0.0816758944 -0.004352128 0.0148486 0.0078023128 0.00921328 0.0183473364 -0.062973106 -0.011576868 -0.002988145 0.00496050516 -0.102161068 -0.02340699 0.0034264272 -0.00044674 0.0193474228 0.00760973 -0.12454202 -0.0483028361 0.0119212642 0.030328918 -0.077054086 -0.0162245838 -0.020627652 0.073634886 0.024412312 -0.00220146094 -0.115487422 0.0180136922 -0.0123814552 0.0394358812 0.01856183 0.037087346 -0.0705968994 0.1237396 -0.053903748 0.0792231 -0.057143269 0.03563418376 -0.030634644 -0.0447203698 -0.02358861462 0.012239474 -0.15339988 0.005111418 -0.0230773142 0.0385073386 0.009741494 -0.0357726962 -0.017043376 0.0022868594 -0.023036024 0.14532326 0.002554412 -0.0268142098 -0.027030572 -0.000137756 0.021238584 -0.033805874 0.038037792 -0.019967494 0.009429972 0.0001140544 -0.0024960104 0.0005545018 -0.01320623 -0.058888174 0.101305378 0.05746562 -0.0323326746 0.0874745724 0.05633366 0.20513108 0.0121664678 -0.0130597998 0.00125868162 0.01315885036 0.033245286238 -0.01573012 0.06182178 -0.0339253204 -0.054391572 0.044630373 0.03872973296 0.04235319396 0.00122385668 -0.0671826494 0.040817002 0.049448269 0.118244404 0.028040455 0.045236413 0.011759236 -0.00209887572 0.007281554 0.001032107 0.06736036 -0.022082733 0.012638646 0.080329594 -0.0183365724 -0.0106265202 0.04017129 0.02227614 0.000795736 -0.0214427002 0.019381112 0.0313816756 -0.0661504664 -0.005375074 -0.040624174 -0.12332131 0.032466856 -0.011287954 -0.0435624226 0.037758712 0.011198602 0.0246726274 0.1572218 0.073078272 0.0953244038 0.169007174 -0.0663762 -0.02032850774 -0.031542093052 -0.01618116 -0.038783356 0.03185563182 -0.002366402898 -0.0282733666 -0.0007441668 0.065993692 0.0010527152 -0.06808448 -0.010180856 0.0460023042 0.0001769474 -0.0113050338 0.0006167253 0.1667133064 -0.0099279088 -0.006017489 0.001677 -0.000355154 -0.009745636 -0.0002698836 0.0107771444 -0.004158428 0.03652238 0.002992084 -0.03018256796 0.0015578 -0.000271979 -0.0230612314 -0.070691728 0.0115351722 -0.0113985354 0.004210726 0.0735854 0.0086740506 0.03361941344 -0.056689638 0.0743767278 -0.0135915282 -0.0826263842 -0.02192229134 0.035808674 0.116185076 0.0224129542 0.004083762 0.0009516606 -0.0211265437 -0.1266583378 -0.024320992 -0.113904706 -0.034173326 0.029202654 -0.0019634127 0.00635690728 -0.0476641386 -0.039792984 0.03101372154 -0.0001618119 0.00831184 0.004855032 -0.01300632 0.011440414 0.01330466799262 -0.003645048 0.012364196 0.0255830982 -0.0232559474 -0.085023134 -0.033175158 -0.0098756274 0.025831386 0.018987292 0.0528093392 -0.01125942 -0.00018293 0.13048573 0.0193062 0.06594102 -0.000712216000000001 -0.000862886 -0.0175778542 -0.026514708 0.0267916986 0.01100022 0.03378316 0.028098088 0.110400046 -0.026681314 -0.0072845502 0.006324276 0.062502382 -0.0027284928 -0.004098792 0.058679836 0.068218154 0.080373912 0.043462328 0.061387712 0.023317746 0.0451198526 0.0954774 0.00197900664 0.0261060678 -0.065872386 -0.011094946 -0.01087164194 0.083038336 0.0276659802 0.16775382 0.0524046416 0.016923808 -0.0307591136 -0.183785682 -0.05847384 0.21443834 0.00597558 0.0537005132 -0.002301046 0.080412624 0.007313094 -0.081660814 0.0428322662 0.0605810304 -0.01014598332 -0.01573247122 -0.0003265536 -0.0138754728 -0.11992762 0.002564209 0.05227932 -0.0016644474 0.00321857558 0.037241626 0.043555460638 0.017347002 0.0026443738 0.032352308 -0.0376097248 0.02363343 -0.058778076 -0.0174893788 -0.006183814 0.044171658 0.0266415878 0.147027 0.0511035692 0.004197824 0.001284272 -0.00093834312 0.0023058484 -0.0229794154 -0.012017758 0.01787581938 0.044574566 -0.0263266331 0.0280872478 -0.009295458 -0.00464817 -0.087957524 0.038590468 -0.0157152764 0.0016104566 0.085686242 0.00806535 0.06219167842 0.0240881258 0.0807184 -0.058123582 0.030234892 -0.000675040000000001 -0.013044174 0.0081373948 -0.0043729432 0.004740362 -0.047694376 -0.027594598 -0.012134448 0.04406543 -0.0264344716 0.04440596 -0.074136552 0.003506748 0.01130751 0.0725408756 -0.00062964234 0.007543602 -2.92328e-05 0.014295132 -0.0775490258 0.009075812 0.031675145 0.003380028 -0.017759896 -0.04682202 -0.0043807752 0.00469608000000001 -0.000774752208 0.0431914922 0.00762406 0.01643659 0.056184056 0.022301628 0.003024016 0.0632225268 0.0129396426 0.03322056 -0.000399350399999999 -0.0287500884 -0.04146004 -0.05355456 -0.015822192 -0.037762686 0.06496072 -0.001137436 -0.0196686518 -0.00376329 -0.0180951668 0.015313036 0.01783415 0.0021601754 -0.006006662 0.0202228174 -0.0234842586 0.0133503136 -0.0618043382 -0.051067744 -0.000848796 -0.000331998 -0.05401976286 -0.02805013 -0.0285365164 0.0282472644 -0.0050826328 -0.0010579902 -0.094876294 -0.0021233218 -0.093623722 0.01193838654 0.099275518 2.04758e-05 -0.0021283724 -0.0020276238 -0.004080264 -0.0368673242 -0.027938584 -0.04674555874 -0.001462264 0.032835708 -0.0369079072 -0.1903359212 -0.0032648632 -0.036188796 -0.04135915 0.091624762 -0.0227163778 0.00067166734 0.12118446 -0.0032635376 0.0024575754 0.059170746 0.0257920282 0.05253254 -0.0034319898 -0.0036207718 -0.0325547942 0.00763665 -0.0004342366 0.004786226 0.0037133916 -0.009413117 0.00055466488 -0.0464582962 -0.021259004 0.00898625 -0.011434196 0.1452216 0.06330245 0.005190592 0.0018517432 0.0409860938 0.07362728 -0.10050408 -0.0020660544 -0.00052964854 0.0196569902 -0.0151199848 -0.03746333 0.036405052 -0.0085587874 0.0188849724 -0.021647776 0.045525494 0.028234568 0.010606324 0.009655778 0.017558116 -0.033975228 -8.99519e-05 0.0153770188 -0.0517410708 0.03546526798 0.00798700378 -0.0057936 0.04146149 0.015607582 -0.0254954082 0.0508447038 -0.001461926 0.0014556242 -0.026017734 -0.03994339646 -0.004599668 0.021313462 0.00348588 0.0017854508 -0.015301896 0.0005273416 0.00705655 -0.007890096 -0.0343743898 0.192786498 -0.015316016 0.0370513758 -0.023949102 0.0130264988 0.08571497 -0.041774372 -0.067330072 -0.002415374 0.0083492146 0.0235205892 0.02780958 -0.008356102 -0.024243374 -0.015773476 0.0011976136 0.001831302 0.00683359 0.134974 0.1024958766 -0.029875964 0.020766812 0.0291608026 -0.0026443676 -0.0298289354 -0.001158468 0.004059538 0.007636846 -0.0004364916 0.001483934 0.000506308 0.006681014 0.0003305348 -0.0103360122 0.0338089878 0.09775486 0.0135193608 -0.004558369 -0.0160923610052 0.0149545156 0.08799071922 0.00064461 -0.0497696126 0.00578859346 -0.0051955406 -0.04965013 0.10799008 0.01515682 0.014101852 -0.0029213078 -0.028452495 0.0028466712 0.01105613 -0.024823585 0.0289523276 -0.00882914172 -0.00505885 -0.0370697702 -0.057651288 -0.003722726 -0.169825934 0.062666248 0.0318484656 -0.007288582 -0.000241736 -0.006087242 -0.007850496 -0.00036066 0.010863134 -0.0375274388 -0.0544222532 -0.00219724804 -0.04132988 -0.0126723374 0.03591808 0.029780594 -0.015750188 0.032275589 0.003537734 0.00799629 0.07796762 -0.024137628 0.013970804 0.0189713574 0.109988 0.012064197 -0.0659350484 -0.027160476 -0.0282841166 -0.0075752436 0.0166310182 0.0017849522 -0.1446822 -0.05384032 0.02570554 0.023438406 -0.10898851522 -0.01078962 0.0022658374 -0.002100912 -0.140529562 -0.013770998 0.0164962888 0.005534553 0.043628898 -0.024534078 0.093489404 0.0101331514 0.0071010192 -0.0061438868 0.0269472136 -0.00945923581 0.0934043386 0.0253907578 -0.0003735402 -0.00409648 -0.077998566 0.005904488 -0.040368198 -0.03068876 0.0433257364 0.02689051428 -0.074430676 -0.009053286 0.0498831974 -0.172081392 -0.014397736 0.066981609 -0.030795518 0.006035666 -0.0154647354 -0.07370286 -0.0006650846 -0.0645994 0.043449098 -0.0316738228 -0.1346238 0.003208122 0.012836874 0.0828014 0.004868316 -0.006158093 -0.003614658 -0.007916648 0.0038252476 -0.02937162 0.041308412 0.0078450112 -0.17908914 0.00706248154 0.008108329368 -0.004685131 -0.002618959712 0.0097712152 -0.019130042 -0.0165963 0.0004286186 -0.0055865852 0.0173236374 -0.00419032256 0.0029331462 -0.0951719556 0.006205012 -0.0244990606 0.001205242 -0.0098770656 -0.0050488706 -0.0255599008 -0.0101958854 -0.0364341528 0.029848418 0.0971548674 -0.0401832914 -0.0184451108 0.033350794 -0.002815736 -0.009655724 -0.0058173978 0.003413934 -0.0171690562 0.0412780206 -0.0146185154 0.03835286 0.007049236 0.0032416676 -0.00161596236 -0.02504657 -0.0247363 0.0002064299 0.00672334 -0.0002416174 -0.000718682 -0.0011063 0.033590244 -0.0014659708 0.000589439 -0.001323282 -0.0171092384 -0.0805875104 0.060033942 -0.028905686 0.048853574 0.1064859 0.046792592 0.080562498 -0.0066964336 0.017408054 0.0164048312 0.00406884914 0.11963066 -0.040985393 0.0185917003 0.0641713584 0.0897961654 0.01237858 -0.0003691522 0.101589792 -0.03289850238 -0.050081698 7.0953e-05 0.0114471464 0.0021311114 -0.1353625 -0.009365352 -0.000131885 0.00463000236 0.031135262 -0.1069219994 0.031587442 0.0009457542 0.004968374 0.004941214 0.010947908 -0.0013290424 -0.013272888 -0.0009290364 0.000731616 0.0482028626 -0.006653464 -0.088059434 0.0028745054 -0.016744974 0.04159984124 -0.0185021856 -0.0049798512 -0.0119409636 0.0004925182 0.15690098 0.000918523 0.0426999294 0.095358452 -0.01637036268 0.004811846 0.000246935 -0.0443327 -0.021497988 -0.040863906 -0.143898268 -0.0281627 -0.000637184 -0.041572066 -0.0150229978 -0.00033223044 0.054271906 -0.0269837108 0.003424105 0.033596838 0.04687324534 0.0024050724 0.00030521 0.0080845306 0.000786916 0.007611584 0.0055824524 -0.0110616734 -0.008908659 0.040938196 -0.030130782 -0.0061336918 -0.00137175234 0.027332876 0.012119812 -0.0056272556 0.0209955076 -0.004544406 0.04183968 0.0339204846 0.033323702 0.086228764 -0.0241905302 -0.0523490214 0.0422200886 0.071733166 0.027064199686 -0.122260018 0.01716929588 0.01150858346 0.00459249602 -0.035451806 -0.0417460516 -0.0024171834 0.08839794 -0.005130606 -0.0004998168 -0.0029184312 0.044414422 -0.0572691618 0.055078322 0.0109756576 0.0117740356 -0.000447373399999999 -0.00555397396 0.05589448 0.0294327224 0.0018984668 -0.072486768 0.031612825 0.04108539 0.00125732006 0.053847714 -0.0006183794 0.0765316124 -0.0117011506 -0.015509788 0.05664130632 -0.002361046 0.0006358392 -0.0022590622 -0.095670956 -0.15510698 0.0055050206 0.0432196302 -0.000323196 0.0270534376 -0.0413938794 0.00256883182 0.004263546 0.116955078 -0.00115427 -0.002037568 -0.0027660086 0.0258206894 -0.0027324598 -0.06148198548 -0.0235778988 -0.0029130224 -0.0287787968 0.0119690582 -0.009305224 0.00015869162 -0.02144885404 0.0490050504 -0.0210566754 0.011914028 0.098994248 0.002387078 -0.013037772 -0.0033158978 0.0279818194 -0.00334904086 -0.010613948 0.04095549326 -0.00318890984 -0.021234136 -0.11441316 -0.00221409 -0.131037378 -0.030186243 0.0335385854 -0.0024193296 0.00377724 0.025065516 0.04370239 -0.094955196 -0.021841474 -0.0529373158 -0.0040090552 -0.072993112 0.0289653424 -0.0232412226 -0.0505641855 -0.065587048 0.0410662392 0.0009446288 0.08736014 -0.0020601322 0.00679704528 0.03138397 0.048420574 0.0061958538 -0.028873291238 0.0133234514 -0.0019369338 -0.0707219652 0.1698598 0.064084422 -0.017167392 -0.0514152862 0.0329842858 0.000152422000000001 -0.01198856558 -0.0272204524 -0.016998376 0.0012326366 0.00353996262 0.002288421 0.02759568 0.0046767408 0.003112421884 -0.0094851882 0.04643008 -0.1079902 0.01941674 -0.0051949864 -0.032518116 0.0048784124 -0.000820504400000002 -0.019986186 0.0081552926 -0.102835602 -0.0158444104 -0.00137822 -0.0464297976 0.003183344 0.0020109758 0.005029235 0.0078746414 0.0269163052 0.005066546 0.012953246 -0.002923674 0.0462751206 0.040706754 -0.0020897124 0.0006133874 0.049155818 0.014030842 -0.0365386592 0.00013490958 -0.0085152018 -0.0010160438 0.014149342 0.06005956 0.0090816586 -0.0233675608 -0.03729988 -0.031776158 -0.028319756 -0.01496286162 -0.0030147172 -0.1232065 0.0486474994 0.116505004 -0.03594310613 -0.000743496 -0.0301822732 -0.003885976 -0.003195266 -0.08846682 0.019210882862 -0.014409394 -0.05770422174 0.0316048556 -0.0029273548 0.117200906 0.0425541 -6.56394e-05 0.000778732 0.057154246 -0.04776288158 0.0033266376 0.001523176 0.0715458764 0.0592291058 -0.0364342712 -0.0003185044 -0.019224506 0.004024426 -0.033102078 0.0006210888 0.0526888754 -0.054308518 0.000439201999999999 -0.063162126 -0.085134544 -0.092174416 0.03645444 0.048940476 -0.0077707598 -0.05688023672 -0.0015844084 -0.20803064 0.0038576972 0.0010996692 -0.013829804 -0.0428819804 0.0090468752 -0.000698132 0.0025 0.035263082 0.0066550824 0.13082124 -0.005177484 -0.045917538 0.0002506704 0.0207206416 0.000490822 0.0803720282 -0.041448372 0.03738186 0.00364522726 0.001920946 0.04199373 -0.0017720368 -0.1033566 -0.0490177802 -5.89419999999999e-05 -0.0354433946 0.00459472708 0.0356855652 0.042773322 0.0252350554 -0.0930737306 0.054359172 -0.004538882 -0.0349568 -0.0144116934 0.0336990788 0.0628870432 0.008260072 0.0120091972 0.1305104 -0.031346898 0.0726336122 -0.078088894 0.004359068 0.033984226 -0.00205316 0.096977505 0.040040346 0.061116852 0.038732584 -0.00619579808 0.039591926 0.016833452 0.001615356 0.0132109784 -0.041068 -0.00076097 -0.0092499602 0.01930141 -0.000136564 -0.01153847 -0.01223934 -0.014708158 0.0828388396 0.0120660856 -0.022068148 0.008890596 0.0012611312 -0.0076523578 -0.026319662 0.003102504 0.0974343134 0.000794034702 0.04102908 0.0167816218 -0.0017448426 0.0016844156 -0.01071703044 -0.00128723726 -0.03368014806 -0.006291798 0.12426208 0.095170897 -0.0162077108 0.0217243498 0.0565106466 0.0034720524 -0.0223104432 -0.110940654 -0.048325572 -0.026516778 0.0004731988 -0.026515946 -0.018119136 0.043930178 -0.017770748 0.01809670384 0.153128 0.00351501 -0.033437496 -0.01925926 -0.00039578 0.0025716468 0.013917934 0.00223057958 0.050230796 0.01695667456 0.0019226556 -0.020149794 0.0125124848 -0.1201324976 0.017724264 -0.0034722988 0.0235749638 -0.0501198876 0.0441483614 -0.09636112 -0.0069311368 -0.003047934 0.0592125036 0.092915608 -0.057769012 0.0026697446 -0.040434923 -0.080108336 0.0080066828 -0.040084466 0.072475980154 -0.03298252 0.1115503 0.0282816302 0.005698702 0.002624824 0.1188226 0.032047608382 0.0027498206 0.0049624348 0.090180462 -0.0010792851 0.001860536 -0.1595963512 0.069393286 0.007771428 0.0014888856 -0.000390567 0.01790321544 0.0279312132 -0.0023528266 0.033773324 -0.00315569 0.00753932 0.00774539968 0.01135165036 -0.072305396 -0.016077938 0.07010686 0.00848213478 0.0002810478 0.00658988 0.0170950214 0.0003191352 -0.04281758 -0.08020835 -0.02894572244 -0.02904278 -0.0006958096 -0.05495807 0.0060528886 0.042157402 0.065420314 0.004652838 0.00925023776 -0.01630487508 0.0523902224 -0.012762646 0.0302444566 -0.026007515 -0.001738634 -0.011771160904 -0.069226996 0.01224622 0.0269834278 -0.044480651 -0.0018838458 -0.049605344 0.0030607 -0.0170786793 -0.0067925714 0.03235013262 -0.0546304328 -0.013375458 0.00191835 0.0024091694 -0.02325345 0.0223144332 0.0015718428 -0.074457908 0.0025998228 -0.0006036304 0.000466955800000001 -0.059491792 -0.0467845814 -0.063131502 0.10226278 -0.041418796 -0.0791463468 -0.007809394 0.050777124 0.00528576 0.045261332 0.00149909588 0.002609706 -0.0002663464 -0.000535814 0.02371208 0.0551220408 0.016163096 -0.017197994 -0.026147187666 0.007019832 0.01130027162 0.034474321314 0.0249761316 0.044118292 0.0273623756 0.021231902 0.031303198 -0.0231827942 0.0536008046 0.0311119 -0.06397956 0.00118149 0.025475668 0.003704116 0.0059096136 -0.03559439822 0.0493108728 0.09301271 0.0023324158 -0.008524618 -0.05130156 -0.006734684 0.0270329664 -0.009672868 0.0480971446 0.01591025238 0.001518112 -0.0419304048 0.0171720314 0.0257696354 -0.123867444 -0.04746296 0.004237948 0.031886155 0.00077216832 0.0271875628 -0.0959256602 -0.042686162678 -0.010144417 0.1618863466 -0.040948916 -0.0099854558 0.0242279892 0.001574956 -0.0268640602 -0.00673517 -0.02980292 0.018090418 -0.02185838 0.0548129442 -0.0006901236 0.003385943196 0.00972442 0.00279666 0.06095661472 -0.19042034 0.0863270988 0.0234666978 -0.0037622182 -0.002698891 -0.078787366 0.0338884826 0.1765324 -0.023021572 -0.0018225688 0.0028500146 0.0737737552 -0.06893251764 -0.125647548 -0.0012191672 0.002051022 -0.0006982339 0.001127508 0.0080589362 -0.1802527 -0.04053907204 -0.006093914 -0.000411459 -0.035727344 -0.09520938 0.002598031964 -0.0146195935 -0.0020726182 -0.04913457 0.00179135 0.0122157054 0.0340484498 -0.05621697 -0.0018425682 -0.018764294 0.045628142 -0.047897082 0.014710494 0.0005457294 -0.11674768 -0.0801471004 0.0095775004 -0.0053863508 0.0332993102 0.0015846506 -0.004306592 -0.037602692 -0.0015716486 -0.02736335 -0.034438671 -0.003425998 0.0402497744 0.012596369 -0.01450724936 -0.0050685624 -0.052417488 -0.056249442 0.065323764 0.027459374 -0.049126064 0.0290556476 -0.0492447674 -0.000488317 -0.00142072602 0.002312424 0.119085 0.014040914 0.0062833886 0.017079746 -0.012848086 0.0002174598 0.04702747 -0.110943758 -0.24998978 -0.01584106522 -0.07772613 -0.04989129392 -0.00769264612 -0.04111562 -0.023005916 -0.10720472 -0.09214178 -0.1058612 0.03605767776 0.000836328 0.01184306074 -0.066195124 0.00876144242 0.000130336 0.0036486394 0.007028876 0.0037943568 -0.12850804 0.01854897 -0.002600164 0.0011641942 -0.102086488 0.001579776 0.03401428 -0.006534272 -0.0129879404 0.050746906 0.005464108 0.033011136 -0.00188102418 0.0033795156 0.00084879568 0.076289832 0.0048894158 -0.04364814 0.0195543956 0.041271258 0.11516476 -0.0109311206 -0.122473815 -0.032739516 0.0017459472 0.05393075 -0.041230288 -0.002117781 -0.029614756 0.027770854 0.062384534 -0.083116714 0.003872675 -0.0102851536 -0.0157351728 -0.0210106176 0.015817296 -0.005821698 0.0394301438 0.0004430312 -0.0016466086 0.0212457966 0.05258090766 -0.011430094 0.0004024944 0.037282762 0.006905594 -0.014877606 0.0024272944 0.0854818 -0.00155322 0.023213802 0.006209722 -0.062557786 0.0010517 -0.0001283052 0.038074228 -0.04430134 -0.02321598852 0.04140797 0.0004109326 0.0289304558 -0.03219701 0.00169093 0.0072957524 0.125491834 -0.00592402 -0.02010859 0.0227366658 0.04745888 -0.0429674036 -0.02580994 -0.149115896 -0.140908704 -0.078026042 0.017130648 0.032588884 -0.01156417654 0.003620774 -0.00085127732 -0.005240558 0.023724952 -0.011587768 0.02117954 0.040347428 -0.012223724 0.0037485252 0.0041320518 -0.037951345 -0.0277218172 0.00098073 0.0135467716 -0.026441856 -0.059889628 -0.020961062 -0.03781768 -0.0774333004 0.0081140332 -0.0013550076 -0.0040468306 -0.083616408 0.0139482612 0.034490142 -0.013560332 -0.0580479258 -0.0119422154 0.070285728 0.1800148 0.09104778 -0.03075734 -0.0188823136 -0.04012854 -0.02704282524 -0.006420408 -0.016169752 0.0244402458 0.027861226 -0.0442559654 -0.0808337872 0.0001123612 0.00457724 -0.0374696458 0.00014834996 0.0018340352 0.0237329086 -0.18317598 0.0017985306 -0.0014845192 -0.0193847018 0.0354732442 0.0118791012 -0.088607824 -0.025200218 0.02534492024 0.0004440402 0.009903701 0.016157506 0.126130802 -0.00051359772 -0.0287627182 0.009420041 -0.035778002 -0.013773502 -0.002356772 -0.0008126558 -0.108206074 -0.0015601542 0.001263368 -0.061166058 -0.02134411476 0.00714043618 0.003314414 0.0105433588 0.00958861384 0.0230624208 -0.008523406 0.018927994 -0.05211582 -0.03331813 0.0034462412 0.055450524 0.0233510964 0.00766795 0.050245324 0.0154104882 0.046486402 0.04735217 0.008399094 0.08322994 0.020311656 0.003150834 0.0217815936 -0.024790011 0.009819574 0.03491021018 0.0595229056 -0.008958588 0.043060568 0.139304662 0.03463228 -0.03775674 -0.001458852 0.022432012 0.007724132 -0.005610284 -0.015108254 0.04362042 -0.0520399 -0.02212737718 -0.009399954 0.010236064 0.058110534 0.0539326802 -0.004117734 -0.005695702 0.065504616 -0.0054027306 -0.0159402766 -0.0132786788 -0.0003234272 -0.012783536 -0.076880956 0.0002278392 -0.003927838 0.0268231896 -0.0020853992 0.0040335564 -0.033463486 0.092619446 -0.010270758 -0.0037009308 0.0835639578 -0.0001696514 0.0030498964 -0.0048192222 0.16663918 0.17573518 -0.031421804 0.0154747402 -0.026332848 -0.017677904 -0.007057504 -0.0009060456 0.019726798 -0.033167862 -0.074970824 -0.011952442 0.07125918 -0.002196967 0.0313584674 0.0608102102 0.04115289 0.046333042 0.009548048 0.0061013664 0.143781218 -0.04848106 0.11714998 0.11762196 0.156199334 0.272417846 0.18346424 0.0347812726 0.04552755 0.03859002954 -0.062219696 0.089257348 0.0682738154 0.012393289 -0.002643842 -0.022012734 0.012679729 0.0421427706 -0.003737537 -0.05835744 0.0251065048 -0.0104722434 -0.004301328 0.0412021 -0.01284129 0.0375713784 -0.00144865718 -0.050000826 0.044087562 -0.0062705922 0.001661118 0.009728278 -0.006716494 0.013806574 -0.0024985292 -0.0171948919 -0.01169347666 -0.1636964 -0.01337464 0.005115136 -0.0009711124 -0.004342769226 0.00269933 -0.0560306858 -0.0145873342 -0.01716886516 -0.0018959658 0.0099355853 0.0349656998 0.000837155 -0.0053300132 -0.0019528976 0.026800948 -0.00791527 -0.00244540592 -0.089821696 -0.0548892814 0.049629366 0.05551180646 0.012038012 -0.007384339 0.000230394 0.044568611 0.0316461229 0.0094113518 0.056378054818 0.1722806 0.01267356612 0.0044009222 0.006103466 0.04095998 -0.00043922802 -0.0047706916 0.042966836 0.000986136 -0.048421974 0.011804562 -0.1035893232 -0.092940588 -0.0023235124 0.005177344 -0.0062550058 -0.007459716 0.005271984 -0.004744086 -0.003008034 -0.04360056332 -0.046385178 -0.0226012 0.0159566444 -0.028470004 -0.03170838 -0.06638404 -0.03196014 -0.024756326 0.0032925848 0.01935899 0.04240993752 0.044938555 -0.027505672 0.027716146 -0.00070045432 0.0434401794 -0.0421940518 0.03846691314 -0.04922348 0.0088544382 -0.0332312234 -0.071059032 0.11318041 -0.0169391862 0.05268132 -0.081083702 -0.0207317634 0.0134066076 0.00667019272 -0.079950537 0.004549264 0.014456776 0.015119432 0.0562186208 0.0451913044 0.02390645646 0.0004615168 -0.013272266 0.097621836 0.030662237 0.0379003318 -0.05703696092 -0.0039524558 -0.0358492376 0.0339030042 0.012094275 0.0283013 0.0073007706 0.0303268334 0.07589858 0.068103304 0.1202054614 0.025599174 -0.003433954 0.0128909032 -0.083362942 0.0029943334 0.0331904344 0.0551460826 -0.100956378 0.0161886164 -0.036314854 0.0328669312 -0.0186360344 0.222001786 -0.02561496 -0.034209916 0.00227020486 0.0072265124 -0.0079109954 0.019152728 0.010367722 -0.0324655294 0.078483406 -0.097992366 -0.09782754 0.031056471654 0.056965988 -0.086574862 -0.0206103636 -0.0314248201 -0.013805816 -0.1141625641 0.067641998 0.04163378 0.0023260284 0.015913338 0.024628084 -0.00145077 0.01127899 0.010843686 0.052385422 -0.000609174 0.0265089924822 -0.02333036332 -0.0170745836 -0.2032101 0.067121622 -0.060026 -0.0302593194 -0.011269646 0.032044338 -0.0044655282 0.03619624 0.0121103002 0.0028892118 0.0380957438 0.00985713 -0.043465584 -0.002197046 0.068109464 0.0014286654 4.3222e-05 0.0150885858 -0.018240512 -0.10249554 -0.0554862276 0.038838294 0.042406102 0.0397346878 -0.09443706 -0.034511008 -0.012705206 -0.073555236 -0.0004325696 -0.042896308 0.0138400426 -0.014086732 -0.01177777 -0.002217124 -0.002481022 0.050935376 0.053843622 -0.0016435566 0.0064381226 0.01459154 0.013771224 -0.082247616 -0.023960462 0.0234371882 -0.069297352 0.042526922 -0.074264086 0.00058444612 0.0016165784 -0.0094662846 0.0106763528 -0.0010725468 -0.0098029188 -0.084301522 -0.012506865 -0.171714606 -0.011794602 -0.099447742 -0.00448561866 5.590852e-05 0.000449972000000001 0.02524788124 0.01449096 0.0240768868 0.001536648 0.019029304 -0.0002456068 0.04915386734 -0.0811322522 0.0691215 -0.0196362222 0.0236889056 -0.0116668274 -0.063362846 0.0134055494 0.00234214 0.05477664 -0.040319382 -0.0475866302 -0.0086337294 0.001385699 -0.0161094673 0.0119803566 0.0164057266 0.104311206 0.0050466649 0.0130145306 0.108729196 -0.005967283978 0.0220568458 -0.014523884 -0.019870254 -0.000998506 0.0369643556 0.003342566 -0.0739827044 -0.0468048658 0.04813592436 0.0967552 -0.071760326 0.0001426164 -0.00125621438 -0.002290875 -1.47395999999984e-06 0.01852366026 0.009803426 -0.1500416 -0.002945731 -0.18411529 -0.0326859832 -0.017738698 -0.0010357662 0.00632697 -0.053416654 -0.01115098 0.032506818 -0.106965 -0.013128186 4.43382400000005e-05 -0.040505516 -0.0189403198 0.017237388 -0.0589024246 0.003105626 -0.0010781948 -0.0305436563 -0.023032482 -0.0008343044 -0.005983454 0.113482892 -0.037372124 0.176155 -0.0040273912 0.060993346 0.0101358964 0.0792790348 -0.0001691904 0.033218027 -0.044201712 -0.000853106 0.0641616782 -0.0011352542 0.0002116186 0.0178485386 -0.01568987314 -0.0059470994 -0.13330297 -0.02193111 -0.00089727292 0.032136108 -0.1719232 -0.174220098 0.01909496 -0.004326554 0.0068903376 0.0057554862 -0.083646156 0.0260582854 -0.0148634842 -0.0059704114 0.0573156 0.117091 -0.0111595082 -0.0152045178 -0.00089192804 -0.024392071 0.064397146 -0.007197584 -0.019053944 0.061334588 -0.03160449 0.000155124 -0.0082437936 -0.0074053 0.0157205506 0.005867824 0.0449141434 -0.0054764464 0.0126591044 -0.0109307208 -0.119302868 0.006370023 0.0008742832 -0.003164994 4.76273e-05 -0.0268126732 0.0164355796 -0.00090673932 -0.0282386562 -0.0342109724 -0.000479294 0.00398114928 0.0087380798 0.0097706308 -0.06065182 0.000654454902 0.0478401898 0.048171928 0.0243434318 -0.0004819542 -0.004265084 -0.002310484 -0.068376898 0.076893152 -0.0434146748 3.214766e-05 -0.0002379252 -0.07357466964 -0.027697314 -0.086590844 -0.1580462692 0.000353937999999999 -0.0373703174 -0.0004651782 -0.0051663474 0.05133775 0.0516007586 -0.0161811206 0.0016871998 0.0102132314 -0.1751824 -0.007729214 -0.0004125178 0.0487691742 -0.0266167164 -0.0020265842 0.0196328662 -0.060126942 0.03254718944 0.001986205 0.0009760576 0.046435804 -0.0738127296 -0.01530287086 0.092216306 -0.0068167492 -0.0459942544 0.0381441858 0.025142123 -0.001944671 0.0651331 -0.0680719014 0.0146571942 0.002046638 -0.0965502234 0.000288348 -0.039052546 -0.03298952026 -0.04031722282 -0.0706869796 -0.068326548 0.0098094816 -0.0045936732 -0.050692341 0.0072930714 0.0056149676 -0.0220409542 0.099659564 -0.0804772 0.0004862166 -0.000780513 0.02996573 -0.035481066 0.00367428256 -0.037968866 -0.019102576 -0.22474 -0.0336876794 -0.04486554 0.062988702 0.002506512 -0.00032951124 0.086478818 0.125239732 -0.013220465238 -0.035263331 -0.0017606208 -0.0271299246 0.035915812 -0.0050779048 0.0074799018 -0.0010938378 0.041070179 -0.06584735 -0.01317064 0.013306146 -0.06035777 0.032223376 0.04669022 -0.022519122 -0.0043481866 -0.124737444 0.010920984 -0.043312156 -0.0093164616 -0.014955797 0.0030136054 -0.00520324 -0.037134074 -0.000191585 -0.0297506976 0.00677863882 -0.0154046352 -0.013398008 0.099461828 0.0835207036 -0.0060682372 0.0023868262 0.0192738386 3.51864e-05 -0.0199328088 -0.051019133004 -0.1220170828 -0.053621552 -0.006009726 -0.00400222 0.0068000796 0.0002427056 0.0235245594 0.000674434 -0.0002146514 -0.052115906 -0.0006896692 -0.001378564 0.01472231276 -0.08193578136 -0.008310022 0.10160934 -0.079757912 0.04958405 0.0120102218 0.0367023388 -0.0355345438 0.040683668 -0.140559148 -0.0128967282 -0.0818751012 -0.11100697 -0.00143151804 0.01671242928 0.0018461822 0.004873044 -0.0239681938 -0.030911309 0.0384628486 0.0139612514 0.017342772 0.057534 0.002214732 -0.0027578616 -0.0459969042 -0.077300168 0.0597495906 0.0440435976 -0.076706882 0.078531892 -0.005341204 -0.0005591828 -0.0050551755 0.0009395522 -0.115674598 0.030987445 0.1466016402 -0.08670076 0.00355823 0.18563632 0.0285530366 0.13267902 0.0193550018 0.11272892 -0.0101833652 -0.0519585356 -0.003129766 0.008755368 0.001368572 -0.0022486614 0.0304089366 0.028635991 0.0985251614 -0.121850232 0.0317765322 -0.0348532206 0.0683066494 -0.168881 -0.0642956616 0.0006264218 0.055378412 0.028762606 0.001296642 -0.052219958 -0.099434432 -0.005574643 -0.013572862 -0.037678354 0.160863836 0.0326827478 -0.003923798 -0.0806656298 -0.051662375 -0.118084592 0.001159537 0.003281314 -0.118700692 0.0565312628 -0.0274878304 -0.00120649 -0.0057858872 0.0006316894 0.003108004 -0.0618988068 -0.019288392 -0.0086861202 -0.00119542 0.031828366 0.021024163 -0.032046428 0.094717347 -0.0504751986 -0.063233576 -0.074212377362 -0.07470734 -0.013964966 0.02858217 -0.0301354482 -0.0044399372 -0.061795972 -0.143381052 0.00211987004 -0.00980411 -0.1013226842 0.00095918894 -0.079398006 -0.0212387185 0.0402362804 0.029593348 -0.08679897 0.0231298988 -0.01059897 -0.016115586 -0.0080556996 0.04588810392 -0.037140884 -0.001230028 0.0414332728 0.005136447 0.0291404874 0.0660113722 0.00537806 -0.0010166032 0.001090244 0.0289917942 0.05280318 0.0190125814 0.076360046 0.036343233 -0.0209520266 0.001135798 0.010986876 -0.1253213 0.000947042 0.0070905062 -0.0310303694 -0.025893726 0.02107968 -0.006455554 0.0095529918 -0.002709102 0.011811126 0.003545528 0.0015444776 0.000179108 -0.002763002 0.0040482156 -0.0015481844 -0.00800033 0.0001836616 0.05849246 0.0217640458 -0.047934724 -0.06627264 -0.0024804028 0.06931496 0.0522045268 -0.00279197 -0.0043967688 -0.0400689596 -0.00029396364 0.0011125182 -0.0019080526 0.01105999 -0.00441574 0.001508667602 0.117111576 0.07108504 0.0017456366 -0.119278996 0.068408298 0.06545392 -0.0216333726 -0.0390945314 -8.47106e-05 0.01857021 -0.00634495 -0.0163930038 -0.0150478 -0.04268609734 -0.0100090958 0.0339350166 0.0054422 -0.2577302 -0.02163305598 0.0196108112 0.01824955526 -0.103857326 0.0240678358 -0.0027606976 -0.0043513844 -0.09335746578 -0.000565656 -0.10076451 -0.10154295 -0.074781472 0.051282328 0.137384972 0.05371255 0.0628022946 -0.050768818 0.003105322 0.051437328 -0.003117358 0.012730118 -0.014504134 -0.009824458 -0.01984934056 0.0360445992 0.0212842586 -0.0225211358 -0.0453561864 -0.0108017286 0.023181852 -0.0101815388 0.04636513 -0.05510266 0.01167874246 -0.007958758 0.0748604588 -0.0044392148 0.00116641192 0.0199234684 -0.001452446 0.0914190874 -0.1206961 -0.0177520306 -0.00389572 0.0537156556 -0.0005817158 0.0573639776 -0.08647072 0.0034922332 0.0083101898 -0.00557134826 -0.0074528452 -0.0230262334 -0.0007070686 -0.04032288998 -0.1014212 -0.1325546 -0.0236820108 -0.0074697294 -0.00102256294 0.0205703912 0.049314114 -0.00173608 -0.0418988594 0.005012584 0.0048227838 0.017668192 0.0460474 -0.0646149456 0.029186502 -0.011331058 -0.004322796 -0.01775202502 -0.00615027 0.00628611064 -0.017005806 -0.014801222 0.0203173678 -0.02290381 -0.0056291772 0.001603218 -0.006786718 -0.0152664892 -0.001892281 0.1100072 -0.00205441 -0.042121966 -0.015165993 -0.00925975420000001 -0.016980674 0.096223124 0.00831056 -0.00059855712 -0.018852494326 -0.003852551 -0.0136660372 -0.02939655 -0.002645308 0.0123939156 -0.03869643 0.0475678644 0.005432362 0.051637396 0.00156132114 -0.01003146 0.002111707 0.074589264 -0.0302879358 0.0119827464 0.0015789528 0.023855902 -0.022258152 -0.1183282272 -0.0019717914 0.0032671188 0.0007017478 0.018438148 0.0020149668 -0.000845059 -0.0441310038 -0.0807611692 -0.025841664 -0.002199664 0.0230876 0.040758682 -0.00082930574 -0.048141028 -0.0340824762 -0.002376529 0.0118422562 0.039609448 -0.0735111934 -0.016560182 0.039111516 0.00810493 0.0014596558 -0.030073572 -0.0078646638 0.10637639 -0.0810562462 -0.06342612 -0.0248272376 -0.0157529646 -9.434072e-05 0.006626118 -0.01844099716 -0.05071068 -0.1646974 -0.0367361512 0.0006349194 -0.05487613 -0.00124613 0.0011095244 -0.197067572 -5.12657999999999e-05 -0.026601724 0.0161643696 -0.00671750386 0.0569019596 -0.00340653228 0.002462161312 0.0236374006 -0.047031374 -0.00101652 0.004512384 -0.070558654 -0.029430777 -0.03011338 0.00052537 -0.001132576 0.028338086 -0.003852739 -0.00041255362 0.054608096 -6.99085e-05 -0.073393198 -0.0009147296 0.07245934 -0.068997876 0.0007691922 -0.0030342602 0.001694922 0.0001181242 -0.008841712 0.000940255717999999 0.0702804138 -0.0020938246 0.034183132 0.024869462 0.05867105828 0.0097879056 -0.004082632 0.0056697756 0.02785888532 -0.02038109 -0.0137396146 0.001137292 -0.02401862418 0.044706326 -4.110474e-05 -0.0487852002 -0.0267579061 -0.00062436 -0.011333682 0.019044116 0.0021100286 0.0005265896 -0.00353955628 -0.132146158 -0.0050783258 -0.0028406524 -0.00033902 0.01991088 -0.030139704 0.00071607376 0.05837766 0.028254164 0.02078719 0.0202936272 0.060812736 0.0258419168 0.010717288 0.0041551834 0.042004746 0.00186385986 0.02716649 0.029045122 0.011837884 0.0751840864 -0.1621423888 0.08514115 0.0366616 -0.0032359846 -0.0016089102 0.031889802 0.002230472 -0.0010308352 -0.11929166 -0.0371863816 -0.0155926096 0.06524151 -0.000592458 -0.0015507454 0.015811906 0.003340474 -0.0337864194 -0.001225983 0.0079367984 0.005524275 0.0004502187 0.0262211262 0.09544334 0.0112707472 0.007781899 0.0029625918 0.0340269486 -0.0356081948 0.02540614 -0.004819658 0.00316217898 0.066729432 0.0027540944 0.013578034 -0.000689991 -0.04397909 -0.080316304 0.120964 -0.0132297868 0.00145632644 0.0021583525 -0.0045144702 -0.04562591 0.00050015842 -0.0094496868 0.005858034 -0.028136514 -0.0330993706 0.004993514 -0.082909036 -0.0008529112 0.087087306 0.032986614 0.02640526922 -0.0291854134 -0.028242732 0.005337324 0.012893774 -0.2335348 -0.18890691 -0.0213778836 -0.05381594992 -0.0097110276 -0.019218658 0.061298416 0.04447627 0.004208942 0.0223711606 -0.048460552 -0.037195104 -0.006501314 -0.03587548526 -0.0052229606 -0.03972572 -0.03252449102 -0.0415230362 0.0001279062 -4.505218e-05 -0.106734942 -0.0262213156 -0.013030114 -0.00693615254 -0.0041912742 -0.0129252064 -0.0007046658 -0.0138040448 0.0277549434 0.053627094 0.0682167894 0.006189502 -0.023076394 -0.0382588444 0.000194300400000001 0.097306342 0.059524242 0.00188319494 -0.0069107044 -0.01848823 -0.0850676428 -0.00608205142 -0.001329524 0.000284628 0.005259536 -0.00435869999999999 -0.0014543044 0.022262776 -0.026053358 -0.00439051 0.0411022824 -0.048949428 -0.0117794688 0.10985668 -0.0930614534 0.029218016 0.03087675408 0.0127328918 0.019163084 -0.0068597516 0.0501135806 0.00183488592 -0.0390222838 -0.01896752 -0.0727270788 -0.0100967458 -0.0390120946 -0.004589232 0.029517392 0.0168265406 -0.0062701082 -0.01386253 0.024307964 0.0659172106 0.093454758 -0.004983 0.0539403512 0.002754219 0.1583716 0.000632784 0.19589598 0.0116203706 -0.02485431012 0.095710391 -0.081359278 -0.0097962754 0.031079162 0.06134932504 0.01111091906 0.0436186668 0.062108878 0.047044342 0.0655716064 0.013561724 -0.002866149 -0.013229654 0.0284515608 0.0916243 -0.1587022 0.0015359484 0.067135891 0.0225334854 -0.0041702198 -0.0585889984 -0.1073613098 0.045672463 0.038672774 -0.0262618048 0.0464564694 -0.0247144486 0.00019225932 0.06285338 -0.02363874 0.02242084 0.0075003192 0.032239844 0.0697728 -0.003016588 0.0090833932 -0.0344084612 -0.079295912 -0.0040329296 -0.054467468 0.155652362 -0.048381858 0.0013391886 0.032516494 0.060387654 0.0803437784 -0.012503058 -0.081559506 -0.0215117502 -0.0678641146 -0.000533407999999999 0.0051877684 0.003332086 0.0550414506 0.00115822452 -0.003985298 -0.030536694 0.0027882718 -0.041529996 0.0157886766 0.0353496287 0.0722989044 0.0348464198 0.005978399 -0.0022680014 0.002601278 0.0229737084 -0.0455869976 -0.023921366854 -0.000301648 -0.03120372556 0.0021285264 0.0009529009 -0.00398306 -0.0094429952 0.069353904 -0.02534541 0.0415791758 0.10178069 -0.036127164 0.03844088 0.0003368864 0.070824734 0.01753192438 -0.070514312 -0.0002115878 0.001629347 -0.0014701862 -0.073524886 -0.0096278454 -0.0041049884 -0.013647458 -0.006935087 -0.016784612 0.0060021354 0.0901022294 0.000214588 -0.059858712 0.1112704 0.0191688316 0.0016848614 -0.1608988 -0.0178213222 -0.00125757376 -0.0403931802 0.03843178 -0.05344612044 -0.017903048 0.058303798 0.050030752 -0.0052370844 0.03494454 0.035113282 -0.02544139 0.003722152 0.0028665764 0.076654872 0.014396077 -0.054170458 0.0416076368 0.00475508842 0.02050756 -0.02690702796 -0.18766014 -0.0076467264 0.00356494762 0.049017528 0.089907678 -0.04273213 0.001105024 -0.0703939706 0.003549116 0.0269481668 -0.0296963804 -0.0038237838 0.0173225116 0.0001938312 -0.007073684 0.00090059078 -0.027661746 -0.040135978 -0.000906122 0.0103506866 0.0022182292 -0.0939707886 -0.00915477306 0.00478205694 -0.0005360728 0.08893546 0.00339964738 -0.049728846 0.0012608378 0.005465606 -0.026459542 0.0004243812 -0.0405174868 -0.006416437 -0.0386290676 0.038545914 0.016756432 0.0347169104 0.002282782 -0.0006456734 -0.0048994392 0.0487326068 -0.0285903114 0.1869308 0.04066601 0.0184401726 -0.002594149 0.0095827728 0.004168988 0.004970003 -0.008907766 -0.019765066 -0.00837863 0.00637591006 0.06384523958 0.0017207764 0.049999925 0.021707983 0.0117150614 0.0069994909 -0.0046657826 -0.087591604 0.0009181256 -0.0734173668 -0.01312201 0.1798787 0.12550422 -0.0174266364 0.00383633442 -0.00588334712 -0.03170654202 -0.01728206 0.004703321 -0.0298385928 -0.011563824 -0.001267852 -0.017475242 -0.11134069056 0.047353208 -0.0052449504 -0.0178308852 0.0325659208 0.094396338 -0.0040563066 0.0325042852 -0.012637128 -0.05558355 -0.00830655718 0.0357123108 0.083359742 -0.0032229052 -0.01046902 0.0633183569 -0.04332419516 0.00048694 0.099154068 0.0618627684 -0.0011498362 -0.064795664 -0.0017158364 0.0365855736 0.1404383744 0.2017196 -0.0294353798 -0.0085446222 -0.010615866 0.0779048 0.12149667 0.0434277873 -0.0257663854 -0.03251708 -0.019386036 0.0134671784 -0.09846828 -0.050098602 -0.0493032204 -0.004947568 -0.0052608822 0.11560266044 0.008120444 0.007834184 0.021290418 -0.06126694 -0.013564766 -0.040697418 -0.0276539858 0.0007349126 0.019882606 -0.0121276808 0.040455608 0.024823432 -0.028300988 -0.1165798 -0.008343418 0.001536896 -0.1714 0.008927592 -0.031109887 -0.025264982 0.01669548 -0.0702312374 -0.01644592 0.0133720174 0.006681006 0.013024547398 0.131089978 0.0024299728 -0.00166986062 -0.048692148 0.034926624 0.1730786 0.0263027514 0.0824989254 0.0294353392 0.023819894 0.01271259194 -0.0414444508 -0.0223564946 0.0203797928 -0.110640716 -0.0021528632 0.0311952624 -0.003342896 -0.012021316 0.03684487 -0.0858596612 -0.09139689162 0.02949466298 -0.0077293488 -0.023629344 0.01571339834 -5.0105e-05 0.00185586514 -0.00690017 -0.02381898402 -0.003652523 -0.104373156 -0.14190582 -0.050904532 -0.031357254 -0.011396522 -0.012702496 -0.0017810938 0.0337683898 -0.0655014104 -0.01856366862 -0.00501957 -0.00374498 -0.0168000572 -0.13960022 -0.009288824 -0.0042492494 0.00070229612 0.0680839196 -0.06920502188 -0.022715928 0.0431632954 -0.0282486982 -0.130965766 -0.003084378 0.002423267 0.11149874 0.0371940258 0.048563164 -0.0955255656 -0.02137025 -0.0304657514 -0.010443156 0.008374358 -0.0798021498 -0.097970632 -0.06727012 0.0478075086 0.003691896 -0.034178088 -0.014834166 0.0285275628 -0.030149136 0.0051030006 0.0235845456 -0.037153276 0.04287126 -0.2958404 -0.097411692 0.04048538 -0.07455377 0.002066224 0.004901308 0.0051313022 -0.090410696 0.000406632 -0.056431898 -0.0052139622 -0.0389382718 -0.0514797322 0.071131456 0.0071170232 0.0085644296 0.0623082548 0.011993044 0.00228468802 0.154660716 -0.0223233662 -0.0253610156 -0.0058057644 -0.1143986216 -0.0746043928 0.0256537438 0.00094342 0.0633226338 0.035096022 -0.01804317096 0.010592678 -0.00591999 -0.0377533786 -0.007477326 0.002915168 0.0044916468 0.0087313684 0.0246127342 -0.06778189 0.002951788 -0.000371073 -0.040239926 0.046446464 -0.0468073944 -0.15847 0.038373556 -0.051909409 -0.0570754224 0.0024707494 -0.00093489928 -0.00602481346 -0.0017680094 0.0003531824 -0.025353026 0.021968246 0.011006682 -0.003682006 0.0003850816 0.01543773944 -0.091565164 0.03168696042 -0.04510179 0.010368594 0.0208889252 0.006405262 6.61775600000002e-05 0.0009414034 -0.002145226 -0.001426836 -0.00040329398 0.0853138436 0.0017731386 -0.038292876 -0.138114256 -0.00358330954 -0.004864494 0.0002082642 -0.0047865502 -0.08857434 -0.060243852 -0.043484154 0.02907347056 -0.0538075104 0.162996488 0.1033413888 0.02751151 -0.141166176 -0.005981984 0.001704822 0.0637209477 0.0281761556 0.178445152 -0.020747514 -0.0133916 0.06098891 -0.0320785782 -0.077356972 0.0193779394 -0.019110629 -0.1118640882 0.01541797 0.0344463094 0.0553902564 0.036723536 -0.007845039 0.016152388 0.0005449119 0.0085217994 0.0015481324 -0.0051145836 -0.052223852 0.00036964688 -0.152200874 0.1158153946 -0.020102554 -0.000138129424 0.0186655926 0.0165428278 -0.0018006858 -0.0024136566 0.0454913814 0.083318476 0.008471622 -0.058439838 0.1099349032 -0.0318522176 -0.06818223 0.005293502 -0.016723626 -0.14675606 -0.095296142 -0.033473818 0.000793878 0.02872948 0.0176206472 -0.019540359 -0.006011902 0.00317158 -0.0014444688 -0.011110953 0.018656046 -0.0519644624 -0.0007931834 0.007041116 0.0462695956 -0.016678682 -0.075957564 0.0273140542 -0.009686737 0.035024822 0.030328338 -0.0056957994 0.07535052 -0.07918647338 0.030795442 0.00023406 -0.05604085 -0.0116083386 0.016261066 0.0213747614 -0.076328262 -0.0102817164 -0.026727984 0.009208078 0.0464161556 -0.018905888 -0.042615113 0.0052629764 0.032983918 -0.005023305348 -0.0492002136 0.00244038 0.024010458 0.0147673804 0.0735211 -0.0165219608 0.15181882 -0.015862806 0.012047328 -0.0022135124 0.0042459762 0.0458038512 0.024102684 0.007091773 -0.0239304054 -0.0339352974 0.076946284 -0.0207655632 -0.00018285552 -0.0181226662 0.00015916836 0.02695270938 -0.003067696 0.003631431 0.00012383592 0.006062736 -0.0372178116 -0.0061000002 -0.080734534 -0.0419342594 -0.0013425768 -0.0178842305 0.025012898 -0.0420605764 0.001311342 -0.10849536 0.0012363768 0.015889704 0.0395554556 -0.007493282 0.02990239 -0.0215987684 -0.013226524 0.0563106594 -0.053943016 0.00791983 0.026210506 -0.000994302 0.017190656 -0.006561146 0.024050578 0.027495482 0.0004543528 0.0022695714 0.0001565214 -0.0033238204 -0.0085148326 -0.0001627572 -0.01101367834 -0.012926636 0.0008524718 0.00447215448 -0.0262445324 -0.00233101538 -0.0099486026 -0.006053512 -0.016858526 0.007142616 -0.0033416582 -0.004726692 -0.0002924212 -0.06091692 0.055416936 0.0436514592 0.00100705 -0.032507554 -0.01209554234 0.00317131064 -0.082446066 -0.004860142 -0.007088033 -0.054263576 -0.0124385428 -0.0178438136 0.001249872 0.002541326 0.07323406 -0.00046800548 -0.001768262 0.0010735168 -0.020355166 -0.001646496 -0.0074368 0.010800604 -0.00764268 -0.001813916 0.0036192844 -0.0149625304 0.009367464 0.000882467999999999 0.0012065034 -0.0091995628 0.0004989272 0.0032916 0.014475392 -0.0016535436 -0.0001400018 0.0282678608 0.070766392 0.067206926 0.0025379612 -0.0686651966 -0.002727516 0.0326772472 -0.002030266 0.0033343006 -0.0142171 -0.0075446364 0.002850764 -0.046938069 0.0171203896 0.0100291604 -0.006075774 -0.0001682922 0.001677958 0.0003009772 0.081973286 -0.003096494 -0.0018578214 0.045306222 0.033313968 0.0107642994 0.0041262004 -0.0067674462 -0.116738816 -0.0328708642 0.009200416 -0.07799201678 -0.010927248 -0.005961559 0.0385025642 -0.046996766 0.0052576346 -0.112746658 -0.081439652 0.0260200218 -0.009414671 -0.03194194612 0.0067374054 -0.019723096 -0.04915621 0.003233044 -0.000731715 -0.0026572818 0.03398020456 -0.0004462432 -0.010107842 0.024719278 0.0030700044 -0.1614588 -0.001256902 -0.012918914 0.0069421718 -0.077506422 -0.092390337 0.064261306 -0.02143532354 0.0811543728 0.033098431 -0.0128694996 0.057824566 0.0197134172 0.04128804872 0.049816104 0.0001574298 -0.0052583156 0.13392786 -0.019256708 -0.053632862 -0.026974312 0.00484298874 0.0080644662 -0.0089545462 -0.05413274 0.0116789894 -0.006146764 0.0159730858 -0.0112996686 -0.045029016 -8.6851e-05 0.0026069144 -0.081792948 -0.040598878 -0.010785848 -0.057516998 -0.0003161812 -0.020586242 0.0033216964 0.10301708 -0.0017792286 0.0017697188 -0.007440208 -0.008597096 0.01725694 -0.012055228 -0.0191623118 0.0685520186 -0.021485564 0.0026859369 0.0724208566 0.044580642 0.03099499112 -0.001347556 -0.012102214 -0.000793518 0.0113016492 -0.022086496 0.003575118 0.0545375758 0.046998342 -0.000142604600000001 0.05028223 0.0749801582 -0.00301305 0.0105035155 -0.06607402 -0.025442078 -0.000443256 -0.041222976 0.02097138844 0.03393548 0.019105112 0.093316716 0.11478929 0.0185200972 0.0043651432 0.0137812562 -0.0222495774 0.100396604 0.0019785464 -0.153140408 0.005822224 0.00073572954 0.028004406 0.068411696 0.0048967124 0.033537462 -0.108629536 0.064005258 0.0014909496 0.0194138472 -0.0261008669 -0.119268276 -0.0015504814 0.145903246 -0.011936808 0.012538526 -0.04215991 0.0020143682 0.00561874 0.003925876 -0.13411689972 0.0113938562 0.000823791 -0.01133607822 0.00459173336 -0.0367532302 -0.08867472 -0.0018517654 -0.0001298944 0.000301161 0.00398066522 0.000962935 0.0594640274 -0.123632878 0.000159308 -0.0039836348 -0.0108604757 -0.059575226 0.0998463 -0.036689697 0.0166961476 -0.005026012 -0.036558674 0.0097630024 0.0048849708 -0.0277811924 0.000737166 0.08778966 0.07462822 -0.035885737 -0.037566592 -0.0321987794 -0.0267633808 -0.073211708 -0.0072846346 -0.0069735666 -0.0838330212 0.0013966024 -0.02511943 0.0078057028 0.12931628 -0.103088812 -0.059529838 -0.0080457312 0.014140088 0.002227798 0.0378329378 0.0057991072 0.004849976 0.0398364218 0.091973722 0.00448604 0.029693341 0.005034475 0.0002222208 -0.012960048 -0.0048737076 0.008830414 0.00208466 -0.0059769404 -0.0309253602 0.0465337462 0.0200983342 -0.022338552 0.017122513 0.003592756972 0.0115817664 -0.092326054 -0.009824765 0.01300643786 0.0126159656 -0.03086058158 0.042277412 0.00015403292 0.027197304 0.0180611614 -0.0565364822 -0.00489909964 0.025078556 -0.08258698134 0.003240242 -0.068012747 -0.05279286 0.000508688 0.0018259596 0.15563878 0.002706412 -0.0820517184 0.011314308 0.0801259258 0.167051884 0.0353146244 0.00924521 -0.002555528 0.05024887 -0.009280982 0.0028342712 -0.0073168576 -0.0069219098 -0.0481185246 -0.00740369 0.0017076014 0.01864800478 -0.032007594 -0.0179798774 -0.0012380098 -0.039072321 -0.028933316 -0.0193235208 0.0910852268 0.01069827074 -0.005001938 0.016200678 -0.0460531506 -0.045698456 0.0069769684 -0.0279020432 0.0132029588 -0.029282502 -0.00350818 -0.0018326958 -0.00998636 -0.001771826 -0.2041384 -0.0903396 0.000808482 0.005145458 -0.072635042 -0.013130102 -0.0020147264 0.0035732176 -0.013752482 0.028881332 -0.0025022934 -0.0007478498 -0.0239626458 0.0683152762 0.027419972 0.0027045932 -0.00134907 -4.15519999999996e-05 0.02118754 0.00579524 0.007882784 -0.045593668 0.001795288 -0.0061856784 -0.11701086 -0.054576482 -0.0174108994 0.010638288 -0.0603062878 -0.0002912768 0.00127356 -0.04307162408 0.04172891 -0.01454975588 -0.0032870462 -0.050983472 -0.01198892 -0.011619878 0.011437252 -0.035359482 0.091654564 0.0602407164 0.0089315858 -0.047427276 0.0063725548 0.065561148 -0.002137982 -0.00515028754 -0.0466844184 -0.0043398592 -0.051208276 0.007045486 -0.019927512 -0.0009446692 0.047787227 -0.004107142 0.0045858137 -0.00958699 -0.007912074 -0.0080243994 -0.0218096118 0.00090176058 0.056527766 -0.0339588138 0.0738407894 -0.032983818 -0.024629456 -0.0122627198 -0.026421152 -0.0070312156 -0.1149445116 -0.004004264 0.00074506872 -0.13163216 -0.0519167182 0.02195570826 -0.0896050106 -0.1780363808 -0.0010570808 -0.0162270424 0.03812616642 -0.00998789 0.013958914 -0.0049461522 0.0367743992 0.0359237322 -0.0079217868 -0.009733284 0.0434479316 0.0105862658 -0.024292120158 -0.128873861 0.04937868 0.011867852 0.017354918 0.0374829296 -0.011984542 -0.0071445708 0.0554925168 0.0338428456 0.031382536 0.0304676892 0.0893343978 -0.0034197432 -0.0291120312 0.00590864476 -0.0280971385 -0.144856634 -0.0588409462 -0.0004737566 -0.05798096 -0.0349869972 0.015139269 0.049174996 0.0894065522 0.0003859344 -0.02308522 0.00564858 0.0828458 0.0596156886 -0.007585681 0.0009262792 -0.0002384833 -0.0059039758 0.0904969 -0.00827000184 -0.0018871242 -0.01652985 -0.003072228 0.0002319008 -0.039023356 -0.0053025802 -0.0029151222 0.0494616418 0.136115022 0.062267474 0.0114008308 0.030925218 -0.017984104 0.013982318 -0.0204572606 0.0011566588 -0.027340016 -0.0125696428 -0.08407653 0.0794888634 -0.0098594496 0.0058955546 -0.079430951 0.105888112 0.052608762 0.0133896162 0.0778090158 -0.0424357904 -0.0182925444 -0.0314527324 0.01998355524 0.0063628632 -0.01544375 0.100150222 0.0006973016 -0.0111843188 0.000502902 -0.022116056 -0.0087636926 -0.008650856 0.1152294548 0.095446812 -0.003671716 -0.0437227972 -0.064065506 -0.003367744 -0.0014887558 0.008993664 0.15905516 0.0020143404 0.00303124534 0.05161162 0.0159545444 -0.026422383 -0.007651292 -0.045093774 -0.01342763 -0.0221118644 0.0109694818 -0.00447023 -0.060357098 0.010901488 0.0687865904 0.0739473966 -0.007033196 -0.0412195472 0.00434565 -0.07322666 0.026091782 0.11829994 -0.1050335442 -0.029369016 -0.122275648 0.012380194 0.0281889518 0.201147 0.00564416176 -0.04806938 0.0002420282 0.014608242 -0.013044114 0.08084378 -0.0298488182 0.003946826 0.09203838 0.0641871588 0.009657716 0.04234196 -0.01414228 0.004522502 0.0108125066 -0.0026677908 0.009609635 0.0001131782 -0.04595004 -0.061560082 0.025541031 -0.061129132 0.1040948336 -0.076029368 -0.0037060678 -0.00548279514 -0.050393344 -0.039580392 0.008239858 0.0096301808 -0.06518344 -6.252e-05 0.00084977 -0.0716801706 -0.001640654 0.0027854492 0.066359624 0.012094362512 0.060455454 0.031852392 -0.005814518 0.040435502 -0.005495366 0.0722529462 0.1407139 0.063258788 0.022656518 -0.0104928244 0.03678885 -0.0203507454 -0.0570864706 0.019604122 0.110819914 0.0597969422 0.0031963432 0.034263298 -0.0301519 0.0232250288 0.01284093848 -0.002640956 -0.156395582 -0.0061989214 -0.028922544 -0.042196908 0.01373500192 -0.0770029648 -0.027226102 -0.04576688 0.019330594 -0.0558659892 -0.0220954416 -0.000418756 -0.053128324 9.52979999999991e-06 0.0366587552 0.0049176786 -0.0208672116 0.006203634 0.01458153748 -0.04524384 -0.0002406966 -0.030938274 0.042638088 0.0002234788 0.053513078 0.04099821 0.004731311 0.063899738 -0.104005 0.013111844 -0.0072404598 -0.0017069898 0.005091508 -0.1169619886 0.12796305 -0.0178073522 0.01230895 0.0860254 0.007221064 0.039648898 -0.065266306 0.015659077 0.012098842 0.00110958 -0.033979734 0.0082502636 -0.014294236 -0.051385034 -0.03101233 -0.0029708772 0.0432373323 -0.14258674 -0.0403190924 -0.0053458408 -0.014583272 -0.102837742 -0.045202576 -0.0277104584 0.0366289356 -0.009307386 -0.0012979824 0.0004257382 -0.0367117012 0.037582554 0.02359415068 0.003261308 -0.00057104332 -0.220231 -0.0011114586 -0.0274564036 0.0104752752 -0.0223440708 -0.038754795 -0.106472882 -0.0075864188 -0.06061269 0.055718938 0.03299252354 -0.15300995 -0.019851448 -0.047393254 -0.0353125504 -0.06780873 0.002080481 -0.073754152 0.0386357 0.0290845702 0.05448706546 -0.0246487818 -0.106502728 -0.04449497 -0.028524692 -0.013212484 0.005297579 0.0034343812 -0.00431110744 -0.005491044 0.038258368 0.004695794 0.0160266234 -0.034296764 -0.003708128 0.0034374286 -0.017973522 -0.004033519 0.000561933022 0.00012049044 -0.008165704 -0.007168644 0.030577707 0.026406367 -0.001176042 -0.0001117206 0.00471983562 -0.00715064 0.053094192 0.00082083848 -0.0249447414 0.0854629732 -0.03829253 0.023375596 0.022850228 -0.003031906 0.0168425222 0.0148809534 0.032450454 -0.022169972 0.014229802 0.04150206 -0.0042360268 -0.002549852 -0.0066334354 0.03669894 -0.01141406 0.001526539 -0.0020357946 0.069597262 0.01760592 0.0098232986 0.0915520538 0.08407516 -0.0028247642 0.009240695 0.0437177636 0.007787084 0.030033864 -0.011925592 0.0067540086 0.086104762 -0.0121067654 0.003701204 0.0600808828 0.0024101558 0.015939356 -0.075331413 -0.03393465 -0.004925284 -0.0082663886 -0.25976632 0.036330518 0.0432289 -0.012172702 0.0024990808 0.030472872 -0.08625226622 0.0045757844 -0.003861698 0.00365934 0.096804844 0.03881105 -0.0162142686 -0.0055430112 0.009843468 0.00479259 0.082405974 0.038036294 0.0071405142 -0.0164245048 -0.001327068 0.07767208 0.002774634 -0.002464745 0.008926694 0.0535199738 0.000223211999999991 -0.091784338 0.148937 -0.0029598106 -0.008400066 0.011003346 0.0676670874 -0.0102925092 -0.173260578 0.1362501334 0.0249336782 0.033295176 0.0519937836 0.1367741278 -0.0721184846 0.03901046176 0.02606286906 0.00328818 0.0547382324 0.063242405 0.059886068 -0.0056697568 0.03489132 0.01049169 0.0158413408 0.022451886 -0.08865042174 -0.0222501643 -0.10999644 -0.014787494 0.0283244388 -0.003970094 -0.004498712 -0.012663216 0.0089427348 -0.0484415302 0.2001714 -0.029504852 0.0022872176 0.05469442 0.08259373 0.019779426 0.0027696038 -0.0206663154 0.00104664514 0.00570959 0.02772591 0.0088271274 0.003200302 0.0035700032 -0.0018415496 0.038583906 0.052191106 0.0009279318 -0.09937303 -0.00616085 0.0613609088 0.006085068 0.0257692124 0.024936498 0.0026433304 0.0091479684 0.0077116696 -0.001543564 0.011290687 -0.004245516 0.0051113178 0.0217975812 0.0486584342 0.0533454304 0.000439027 0.18280118 0.05328500726 -2.40740000000006e-05 -0.049715692 -0.10741142 -0.0181649844 0.0427098122 0.00239959 -0.018408954 0.021961334 -0.066040369 0.0085985496 -0.0063343998 -0.006958408 0.0572547 0.00306467672 -0.005786941 -0.02267423 -0.0102627756 -0.083946706 -0.02499339234 0.0400932424 -0.001507084 -0.0138033 -0.0007701502 0.0178281892 0.031995474 -0.036751346 0.0196367454 -0.0150208892 -0.01108035764 -0.004268015 -0.00233562839999999 -0.038668744 -0.0131229672 0.0029722428 0.0471476196 0.0047321626 0.0639245162 0.046992026 0.014130954 0.0417571132 0.014485008 -0.000907709 -0.0054279652 0.064726874 -0.126144506 0.0225000246 0.006419152 -0.034663862 0.014038342 -0.005633168 0.1074187156 0.0002504244 -0.0014273208 0.0018622268 0.02327513938 -0.055549788 0.0473393544 0.008800991 -0.005541204 0.0004074804 -0.0016309962 0.069062252 0.017755278 0.0395605058 0.0015315514 -0.12981225 0.0057937008 0.0027554486 0.038635518 0.00467502 0.006820692 -0.01710464756 0.0025663896 -4.48474e-05 0.05916168 0.030036881 0.023922744 -0.0086678518 0.132252526 -0.0003822924 -0.052845942 -0.1175515876 0.111948752 0.19383175 0.000185402 0.013481826 -0.00837797722 -0.05892438586 0.0197074376 -0.01001178216 -0.0065650704 -0.00113927 -0.0011984076 0.0007825452 0.0114588062 -0.0011213222 -0.032339191 0.038433466 -0.263021176 -0.0320684936 -0.21107 0.17734745 0.0613365244 0.13883779654 -0.00072421686 -0.05377176 -0.001003411 -0.030776078 -0.009467168 0.0381274346 -0.00092967706 -0.02646335857 -0.04969240594 -0.0254059772 -0.0002198402 0.067169078 0.0003954736 -0.04642736246 0.0100844604 0.0872932 3.193162e-05 0.00730204576 0.1065753882 0.0013324258 0.0056975342 0.0914605556 -0.00190911 0.0159973706 -0.0010671036 -0.01843603 0.016787172 -0.0091226698 0.01011112 0.029322014 0.01868983 0.0101187066 0.0004128606 -0.0124849776 0.074296727 -0.071563208 0.00522581 0.00265405 0.025491648 0.016043481 0.057565506 0.006302778 -0.036595272 -0.0426774932 -0.030910148 -0.0094119084 -0.007501462 0.0028241492 0.000528062 -0.001950192 0.03382298 -0.1211640816 -0.082444685 0.000364191 -0.00106653 -0.00338978 0.020346467 -0.0434161048 -0.00069133694 0.026105500276 0.017725226 -0.003998874 -0.0101137706 -0.004793624434 0.06994941 -0.04598968 -0.0315819202 -0.01611894556 0.0002696564 -0.004719366 -0.0192097784 0.0283008394 0.003945652 0.0571732578 0.155595884 0.035356366 0.00806263 0.069652003 -0.0016650286 -0.004091714 0.01553814 -0.07937316364 -0.0089179498 0.0011929596 0.0159728756 -0.068885788 -0.072721048 -0.003143388 -0.054271744 0.016668228 0.1641406 0.02421346 0.014982862 -0.087843516 -0.029323608 -0.1123492024 -0.00836696 -0.0022390302 -0.30999246 -0.0571826044 0.038642982 0.012615902 0.0821976314 -0.0069570938 -0.010614922 0.025758851 0.004793644 0.019098614 -0.08965354 -0.0005310776 -0.1120021906 0.0113342068 0.00662478 -0.0269271264 -0.030016741676 0.017235896 -0.00507025 0.003034364 0.0204309272 -0.08485084 -0.0149607146 -0.16714626 0.0759423118 -0.0037526048 0.007001978 -0.1155612312 0.010466916 0.0016247628 0.006465456 -0.006053906 -0.0031301162 -0.018949148 -0.0065375112 -0.01525609 -0.0125118664 0.0042649322 0.0578559846 -0.0243990666 0.0270135072 -0.011143430856 0.0686472374 -0.0007396142 -0.065603286 0.0085078412 -0.17723578 -0.0468870242 -0.024680762 -0.00425238792 0.0163028508 -0.00749848 0.0018904346 0.040709282 0.007073256 0.057922356 0.000711082 0.0149358324 0.030864514 0.066342024 -0.074307152 0.002053499332 -0.053384096 -0.036190259 0.0082856534 -0.0267159432 0.068684182 0.0006101122 -0.012581013 -0.0100813342 0.055569274 0.011752313 -0.0171902304 -0.09460606 -0.005337074 -0.027674748 0.0004125319 -0.02066235 0.0322808166 0.09822477 0.0797385892 0.0314766386 -0.1152765 0.086121748 0.0254020452 -0.053666495346 0.0003103327 0.000358736 0.04198786 -0.00220563 0.023719063386 -0.001920058 -0.0017378908 -0.03812912168 0.210365 -0.018805616 -0.005860546 0.06181792 0.023809978 0.002053096 0.04130746 0.01583909 -0.0069292324 -0.001308016 0.01716854996 0.04268598 -0.00087575712 -0.022243782 -0.04634714 -0.003153579 0.0016016293 -0.007875949 -0.033802326 -0.011557836 0.0353148824 -0.00143729462 0.0110681176 0.0027346772 -0.111874203 0.0123155444 -0.0216527202 0.023693332 0.074065626 -0.0009943846 -0.001975687226 -0.031353094 0.0265939758 -0.019351848 0.03303102 -0.0330880186 0.0477327358 0.00371991696 -0.01035514 -0.0097026752 -0.0031365 -0.00176782594 -0.002065952 -0.053729146 0.028297156 0.03935442294 -0.0080865776 0.0013340162 -0.009825822 0.0322151494 -0.00042261448 -0.0438491 -0.027750644 -0.0231412666 -0.00371501736 -0.076657332 0.0068188 -0.057964884 0.09567338 -0.0377085208 -0.0692464664 -0.0002586706 0.001830501 0.10085455 -0.070138864 0.053858754 -0.0172136314 0.05679792421 -0.042611843 0.0483349282 0.0485464616 -0.0164272076 -0.034159312 -0.0447936384 -0.0153240028 0.0006022946 0.0051023248 0.0343187302 0.108926 -0.00050281294 0.1709302 -0.120225306 0.0042183056 -0.019310475 0.021649708 0.0447292886 0.035308346 -0.01647563494 -0.0663640763 -0.051216782 -0.02809204982 0.0039927532 -0.024120926 0.001224174 0.0102620812 -0.002299768 0.0753865 -0.0120002932 0.007338222 -0.00334862676 -0.0007602094 -0.04266930834 0.015912182 -0.0262103002 -0.0065548842 0.0382050378 -0.0430380116 0.001211187088 -0.0069797624 0.034985698 -0.0185614706 -0.0020259248 -0.0116146 -0.0237453422 0.0001311779 -0.005439578 -0.023013522 0.049670516 0.012061576 -0.07568304 0.091281864 -0.103962505 -0.0198448998 -0.041147774 0.00247151 0.011609526 -0.0260451646 -0.02379534726 -0.0044617198 -0.0698802316 -0.0299393646 0.0073490506 0.00291338982 -0.01062685816 -0.00217659 0.012700998 -0.0120106748 0.0039638988 0.0095102184 0.00310632 0.0005092262 -0.061873078 -0.003903004 0.037028882 -0.110487336 -0.00478533062 -0.02922944 -0.024133124 -0.0492797726 -0.0406177094 0.04777743854 -0.0015733156 -0.01121938 0.013796412 -0.0619780754 -0.00946734 -0.02539315108 -0.0392660248 0.0142408924 -0.001394392 -0.001020087 0.0293453874 0.0090086612 -0.003802984 0.03258699 -0.0013761656 0.0300209182 -0.01524788044 -0.052986376 -0.021623826 0.0037666668 -0.0046490792 -0.000367997 -0.02725626276 -0.2262552 -0.0057144354 -0.039053018 0.00652897546 0.0392767226 0.0330720602 0.0016992454 -0.1300258288 0.132095132 0.0626249214 -0.05415577 0.009501099 0.002116628 -0.003990276 -0.056367228 0.00252145 -0.01913256 0.053377094 0.0256254888 0.14731686 -0.054711932 -0.01746134524 -0.0012634052 -0.029550126 0.008022284 0.001416479 0.00053036222 0.011146107 -0.0428286786 -0.0094459906 0.06313762 0.0398618466 0.013746384 -0.01868054 0.003193146 -0.0759599026 -0.0155818458 -0.10476582 0.0448566178 -0.0095676786 -0.0032049508 -0.006252934 -0.005285935 0.034441828 0.00143880668 -0.0063467888 -0.007407002 0.073742908 0.0681950538 -0.0115254102 -0.180792612 -0.0051350652 -0.0207147352 0.0180165588 0.12532482 0.0772988522 0.034156686 0.165536162 0.1382004 -0.0411516384 0.036285374 0.1375259204 0.0142145906 0.0052487574 0.025848098 0.0620918892 0.088008568 0.0512813379 0.08483799 -0.06438178 -0.0015854226 -0.0344856124 -0.0049799304 0.07549066 -0.110274896 0.00870213718 -0.03819995 -0.001132118 -0.0809554 -0.010325276 -0.0609617062 -0.0022926574 -0.0024018428 0.00466459 0.0324247208 -0.0031612014 -0.029507318 0.13464198 0.14362668 -0.064155482 -0.0040594028 0.0107506384 0.006200118 0.002548832 0.016483376 -0.1731262 -0.0470821642 -0.00683082 -0.020067058754 -0.022471444 0.02056432 -0.002548532 0.052739404 -0.110571138 -0.041154704 -0.1204195308 -0.0350968954 0.001896646 0.053573602 -0.0096149334 0.024305696 -0.028672454 0.017242912 0.0255049354 -0.001513899 0.002274364 -0.078727604 0.042992038 -0.0017581474 0.0194063652 0.03833552 0.0265070458 -0.000181396 -0.03526049506 0.020113089 -0.004430978 0.0169932812 -0.0244978608 0.0423572106 0.0026493246 0.05851099866 0.042493948 -0.01599917 -0.1133461648 0.04058045792 -0.081240802 0.001612478 -0.093193166 -0.001906643 -0.009853006 -0.005483532 0.005175532 -0.131585934 -0.022693316 -0.00443438 -0.056875993 0.003078924 -0.03786765 -0.0764626706 -0.008423046 0.0014295436 -0.003805825 -0.039959901 7.50304e-05 -0.0025666242 -0.0064989398 -0.050483455 0.14368774 0.0007641088 0.030296512 -0.0548508994 -0.0941144022 -0.0001044684 0.035751092 -0.0196567214 0.0181663334 -0.0285931018 -0.020037552 0.0026451256 -0.004000971 0.1083095472 -0.08350619 -0.0151777968 -0.0709467178 0.0041744772 -0.069588372 -0.11185154 -0.0022574872 -0.0010465682 -0.0187346054 -0.002407036 -0.06838277708 0.061091254 -0.046102212 -0.0124302 -0.0091106262 -0.0020141314 0.013017292 -0.0774287472 -0.0003434876 0.0232610898 -0.070947701 -0.009647106 -0.052384972 0.016480216 0.000570927999999998 -0.000679905 0.06414928 0.0665231024 -0.0030084646 -0.026649208 0.0531207544 0.0012509202 -0.01662585 0.021162932 -0.0027974474 0.002348024 0.021058328 -0.0056107606 -0.02555407604 -0.0039093148 -0.0353814388 -0.0066384729 0.0075394804 -0.18604008 0.0364362 -0.0076552068 -0.014284678 0.0011032712 0.08184739 -0.014191558 0.008909582 0.0113624912 -0.000293705999999999 -0.080547526 -0.0573644112 0.017751857 -0.047589874 0.11856288 -0.0049579944 0.058759174 0.0025443144 -0.03085525676 0.00229721 -0.014288678 -0.224486 0.035586822 -0.047697724 0.032660276 -0.0091200164 0.0300299456 0.003183916 -0.0862832336 -0.025969342 0.0038473498 0.0164540328 0.00116143852 0.022821951234 0.0368535 0.0774976672 -0.0210163828 -0.0567274 -0.011184256 -0.043399207 0.011762124 0.0033499068 0.04210045404 -0.0289404908 -0.01137207 -0.007175148 -0.0022758856 -0.02073045542 -0.007529856 -0.0071251798 0.058967747 0.1177735 0.052230804 0.0028187976 -0.069680431 0.022764746 0.13195656 0.07327889 0.160658587 -0.0150458164 -0.014335676 0.0220135228 0.00987406 -0.040754152 -0.0700618862 0.058750086 -0.1265958 0.0103791268 -0.07369904 0.0036651812 0.01912439 0.011019256 0.002925224 0.014195287 -0.0050091844 0.01123401 -0.143189492 0.088373262 -0.001877284 -0.00111683214 -0.090918068 -0.0162472702 0.08991766 0.015064292 -0.028214412 -0.01890752 0.02310674 5.11000000000001e-05 0.002223112 0.016601232 -0.00191564414 0.00382009 0.1763552 -0.07358701 -0.053604232 0.0270363278 -0.0530090682 -0.0096534966534 0.00090812034 -0.0389677868 -0.0147930974 -0.0371572098 -0.038925317 0.0281589272 -0.0005507024 -0.0044333882 0.124392346 -0.0200195554 -0.205232472 0.0083767918 -0.006492222 -0.023575029 0.030656558 0.008457445 -0.0008806352 0.0491658212 0.0023566144 0.0086287954 -0.11166759 0.0017369012 0.0083138398 -0.0046022762 -0.03776901 0.084209384 -0.0306875714 -0.02347390684 0.0654051972 -0.000712382 -0.02599889 0.069121378 0.00748958822 0.004832974 -0.031083248 0.002270488 -0.001569963 -0.003305898 0.0202288444 0.028531782 -0.0200090796 -0.0223625938 0.0101723366 0.010302186 0.044502154 0.0016145532 -0.023829352 -0.014758851 -0.000868413999999999 -0.000302118 -0.000455172 0.02339735 0.0440656514 0.058243098 0.0136672464 0.003682464 -0.0007295382 -0.0058236466 -0.000463718 0.013764863 -0.0213721692 -0.067700252 0.0047720734 0.047863144 -0.00495834 -0.0682652568 -0.02008299 -0.006356226 -0.0040936642 -0.005342986 0.0318959248 -0.022689998 0.022284264 0.02821979 0.026662638 0.003474772 0.1356354 -0.01623842 0.03835253368 0.0233032956 0.0008068006 0.0022375546 -0.00261421 0.0575514356 -0.074348368 0.0088466648 0.00059641162 -0.018316904 0.0222609956 -0.07072095 -0.093173312 -0.072120394 -0.037651502 -0.0218220672 0.016427185 0.0031619242 0.0031666276 0.008601986 0.00699592000000001 0.001651682 -0.091831928 -0.060525126 -0.013338987 0.0110443064 -0.030136498 -0.0834058888 -0.055072834 -0.0514026982 0.0385443684 0.036415294 -0.068962084 -0.028685886 -0.0134904034 0.012111668 -0.010007836 -0.022223378 0.1446388 0.117734364 0.1043214 0.004801496 -0.0087218886 0.00191755 0.00134371764 0.00680285 -0.00744373 -0.070771942 -0.04502606 0.029650166 0.0083590414 -0.0868848282 -0.0014581554 0.159343066 0.136951322 0.003959239 0.009049036 0.056547843 0.067772404 -0.050675194 -0.0054676844 0.0002412356 0.01725592308 -0.11948478 -0.0283671832 -0.002067948 0.0230238868 0.0033538454 0.001515833 0.00711648 0.1399513 -0.031002546 -0.0287101678 0.003452018 -0.00820017 -0.00089411828 -0.00248076306 -0.0028812958 0.001816234 -0.0085301706 0.024489843 0.00188591652 -0.01788141 0.1153949 -0.0543192 -0.0005146714 0.003730292 -0.05917868 -0.00125301 -0.04747814 0.04917581158 0.0139168502 -0.0183644924 -0.0068852614 0.008455921 -0.0244466364 0.0458204276 -0.0030551244 -0.032400630822 0.0506890194 0.03768898594 0.0024087 0.062448672 -0.011691132 -0.112885304 0.0048407664 0.0053308184 -0.110734586 -0.0145280612 -0.0011423334 -0.0327644022 0.07220178208 -0.0231844174 -0.0038028914 0.014585842 0.004093868 -0.0188931426 0.0782611414 0.0002114152 -0.022217284 0.00078758 -0.117799384 0.012393848 0.04963988 0.000531470039999999 -0.06356377 -0.0071070902 -0.0010398994 -0.0004476406 0.021008708 0.005078078 0.0115133016 -0.05924632 0.025245308 -0.000204548 -0.013582952 0.04009467 0.0608372584 -0.0476067716 0.001859274 0.0206521944 0.0024336082 -0.003442988 -0.052023804 0.0290963474 -0.0454719712 -0.006108442 -0.068952444 0.008215792 -0.082202742 0.17947572614 0.0593306558 -0.0140733 0.0685710072 -0.0001607972 0.1048605942 -0.0314346468 0.002275831 0.043959037 -0.00663614294 0.008347528 -0.01386571646 0.009997489 -0.056596446 0.031157428 -0.0030660178 0.01966164 0.1422993 0.001176238 -0.003331776 0.00013575124 -0.04262106 -9.68412e-05 0.0014791398 -0.00638728996 -0.0025399834 -0.0013163455 0.024448494 0.1201909 0.008147986 -0.0306547534 -0.02166935 0.19414834 -0.0140976072 0.109364626 0.1726892 0.0244296628 0.057582915 -0.1243758372 -0.04161218 0.060228314 -0.05481507 -0.02480446758 0.00119427702 0.000892448 -0.0028009034 0.02418034 -0.001524458 -0.0526144438 -0.00051563914 -0.0348573368 -0.0394665058 0.0001460118 -0.004547698 -0.007628314 -0.032215978 0.086025554 -0.068784239 -0.0069628562 0.0414748172 0.0842882118 0.09582903 0.0006319892 -0.032636573354 -0.0116423332 0.1040411768 0.000849604079999995 0.059946414 0.0011350008 -0.1162332 -0.0613086859 0.04107335 0.04287673386 -0.0865984048 -0.11497333 -0.02585636 0.001669544 0.022231064 0.0003639042 -0.026336134 -0.0021442426 0.006117336 -0.0049952926 -0.062613228 -0.0552425322 -0.0088319202 -0.075966606 0.00013394846 -0.088614576 -0.012538972 0.00208909996 0.019960419 0.0071938034 -0.005750006 0.06282207 -0.09880272 -0.04946516 0.003238302 0.0099801694 -0.027823382 -0.0075841934 -0.026266004 0.011519102 -0.04209462 0.000169945836 0.0320017592 -0.0684027 -0.022468988 0.0058936206 -0.00254095894 -0.050137782 0.007006506 -0.018465602 -0.075615552 0.068276510436 0.045365657 0.013957214 -0.0323511632 0.0365732626 0.0056643396 0.09972964 0.0014702738 0.1417526 0.00262724108 -0.002817375 -0.006329326 0.0632046916 0.020087808 0.016762554 0.08111002 0.02112847052 -0.0137156394 0.013301332 0.0299433248 -0.030418064 -0.0028056364 -0.09244037 0.013375342 0.0184607174 -0.0228788034 0.0145587982 -0.000184528 -0.0435502168 0.0004839696 0.02145156 0.0016837932 -0.01402694004 -0.030467824 0.0375926254 -0.001327568 -0.0526594 0.0031814534 -0.071229722 -0.049920574 -0.0009535388 -0.034318472 -0.0358974588 0.0012334416 -0.00145252412 -0.017396916 0.0053736442 -0.0602017966 -0.002001437358 -0.0065240384 0.000524898 0.005314022 -0.05955716 -0.0365944518 -0.050826444 -0.0540645804 -0.0474617342 0.0078902158 -0.0052195998 -0.069792452 -0.000452805999999999 -0.074251628 -0.0291733616 -0.007500394 0.0381629118 -0.003342082 0.16656648 0.024158792 0.0005352258 -0.06423269514 0.0403292418 -0.031248184 0.035051196 0.1005169792 0.0300699834 0.009900316 -0.0023026428 0.000394003 -0.0067820612 0.0015152875 -0.011096738 -0.1223446954 -0.0278912522 -0.01050474 -0.013103784 -0.0195724632 0.0007997019 0.0196481912 0.050659718 -0.032602296 -0.02075546172 0.0025602276 0.10038424 -0.0274306272 0.0372112866 -0.043477556 -0.018022078 -0.004693452 -0.0145892966 -0.020547152 -0.0053803326 -0.15906236 0.066847394 0.003285452 -0.0149332918 -0.0175963458 0.0022768 -0.03507539342 0.028898218 0.069999216 -0.30403342 -0.002535882 0.0030914902 0.00046866904 -0.0266745408 0.038201948 0.0355041306 0.0013117204 -0.015049284 -0.027956078 -0.011906326 -0.038154394 -0.000948424 -0.05215919738 0.06866034 0.0168505246 0.0093501582 0.0496536568 0.041226231 -0.001846738 -0.106487508 -0.002013422 0.014137126 0.009462016 0.023066798 0.010524676 -0.024739416 0.006123372 0.0296856826 -0.012887332 -0.006960248 -0.0330965596 -0.07707428 -0.05627933518 0.0202485184 -0.0003672734 0.1179206 0.0714047104 0.018464376 0.0415903294 -0.054143898 0.043105364 0.082948874 0.014628988 0.01318339236 0.00102136784 -0.055864876 -0.0279496043 1.58848e-05 0.000962554 -0.0825772016 0.013118584 -0.09281436 0.001831762 0.035243356 -0.093758714 0.061803584 0.050351172 -0.031435164 0.000249115 -0.07540502 0.104104132 0.027919388 0.100182243 -0.018090188316 -0.1455976 -0.055565532 0.04575976 -0.003951892 0.001891378 -0.085349208 0.022099308 0.004120572 -0.08275252 -0.021617576 0.0008300316 -0.00937498 -0.0213173024 0.08612468 0.038940874 -0.0219029126 0.00128327477 -0.1219840976 0.0211084442 -0.075774352 -0.00049308072 0.009349694 0.00103302134 -0.049499998 -0.06337724 -0.029908518 0.026157434 -0.0010189078 0.0042511222 -0.014999416 0.006714516 -0.0223207922 -0.003514178 -0.0020050882 0.0208160026 0.0108069916 0.0318990766 0.0010992218 -0.004277706 0.0010729142 -0.04565865 0.028139584 -0.0331426266 -0.03868659106 -0.03441725 -0.1845547 -0.0963671666 -0.02635705636 0.0011275174 -0.056746492 -0.09078134 -0.0764367706 -0.002466094 0.01980777914 0.00100580799999999 -0.010336464 -1.5282e-05 -0.04872164 -0.019557006 -0.0085784462 0.007833514 0.00086329374 -0.011267717 0.0202721988 -0.00091213206 0.0148165968 -0.012583812 -0.05481208182 -0.0106510904 0.008169732 -0.0073421404 -0.000296567200000001 0.0935574 -0.150904534 -0.0455329186 -0.0361536158 -0.044957618 -0.0620960346 -0.00334257586 -0.0512318722 -0.037944596 -0.031361362 -0.00015712088 -0.036392578 0.0102612236 0.024884608 0.00114316866 0.00830157 2.41999999999985e-06 0.038401812 0.00454694 -0.139074 -0.0646496994 -0.0088356674 0.055049 -0.0787567448 0.014809581 -0.00105557026 0.01187537546 -0.01377149728 -0.0436037812 0.0004495269 0.1798844 -0.018112938 -0.0041193154 0.000278098 0.022219836 0.0059537422 -0.0056481682 0.0002699682 0.004697364 -0.0328982074 -0.00035199292 -0.0382535862 -0.002765793 0.014888898 0.003871634 -0.09556684 -0.022873862 -0.0614206818 -0.0029160074 -0.00571681 0.0333280538 -0.0040408168 0.0686174 0.099254918 -0.060373574 -0.047813453522 -0.049759325 0.00551012432 -0.0051412008 0.09579852 0.145944668 0.020094 -0.08371843878 -0.0792554048 0.00027318388 -0.0033299684 -0.052266112 -0.009438754 -0.00069227794 0.00568841342 -0.079940452 -0.095681139 0.015175202636 -0.03563309644 -0.0072840762 0.0024947578 -0.02407234 0.0013404776 -0.00148956662 -0.0365322182 0.001259187 -0.081136638 0.0225100214 -0.0111391486 -0.0033969268 -0.03594598 0.009601681 -0.017862122 -0.11536865 -0.001749728 0.01301337 -0.0202763299 -0.028325072 0.07603412 -0.0923172 0.030600718 -0.0024244448 0.000844576 -0.0018569852 -0.06995926 0.034913414 -0.0002978222 0.0476729332 0.0059414834 -0.0108423688 0.03044930334 0.01094607 -0.001706476 0.011016109 0.0263618462 -0.0062002886 0.0298688098 0.0048171082 0.1409906 0.009621472 -0.0438887874 0.041747726 -0.023106382 0.015931502392 -0.033285078 -0.0001216986 -0.0006546042 0.023286154 0.0005186876 -0.158162 0.106595192 0.004686243 0.018134488 -0.1920029 -0.037294778 -0.00072525 0.024958175 0.0349801927 -0.026219686 -0.0006032486 -0.0072197712 -0.00359911684 -0.00058146 0.002891303 0.002340002 0.0189692908 -0.00956696 0.000231881 -0.018607962 0.012428924 0.023822038 -0.0578299284 -0.0225338054 -0.012108262 0.102327906 0.027299402 -0.0268991 -0.0217884672 -0.00269551624 0.0392013872 0.0482046496 0.000106069 -0.002625346 -0.00294934474 -0.0027624084 -0.0154552864 -0.06616075 0.01746093692 -0.011701072 -0.018183919 -0.0025473366 -0.04011848764 -0.00178447 -0.000149422904 -0.009196416 -0.032114014 0.004716682 0.000542802 -0.007474398 -0.015480976 0.00301237014 -0.015314874 0.08488539 0.0003541482 -0.037541674 -0.0447404596 0.0021278638 -0.0106240734 -0.020651774 0.0112738838 0.0385959572 0.0343280598 0.2031906 -0.021242906 -0.054570726 0.025390842 -0.02679352172 -0.0004658994 0.00027918478 -0.0478435588 -0.0206119914 0.035685042 -0.0077335628 -0.039315866 0.005798128 0.0612551006 0.000843046 -0.0011415812 0.088737942 -0.03471523446 -0.094524776 0.0011526616 -0.0439495212 -0.0154840832 -0.0440160732 -0.0331712024 -0.080340822 -0.00379383 -0.02306878686 -0.0918033072 -0.031278462 -0.02299373 0.0044070912 -0.1685788 -0.05467293 -0.1200958714 -0.01114033 0.0164419332404 0.029724916 -0.089425274 0.013682371 -0.0182359866 -0.042112752 0.0233477386 -0.0014617322 -0.080216512 0.01794964108 0.0395778438 -0.007999196 -0.0317641948 -0.000310628 0.056066018 -0.004277152 0.03765949078 -0.023247442 0.005021928 0.0005307804 -0.0616634 0.0041609366 -0.003282765 0.0301826314 0.0241156428 -0.0569315468 0.01066552716 -0.001886967 -0.00508229 -0.085270982 -0.0237406656 0.0173178878 0.000203459248 0.03052037 -0.0015518066 0.07258727 -0.01762797128 0.131452008 0.00152143538 -0.05317003 -0.001224844 -0.055237002 -0.0485776744 0.085541838 -0.02801292 0.029014086 0.00871686 -0.00264336246 -0.069383855 0.0322953 -0.0016974606 -0.000134128 0.010930594 -0.006384578 0.002702988 -0.0174230676 0.000418256 0.03231630012 0.0044693704 0.002157358 0.028856852 0.0714917646 0.060354154 -0.00743262 -0.056584448 -0.050797432 0.0049712966 0.001390016 0.01805666 -0.00491222518 0.05838332 -0.005120207 -0.031008368 -0.000663629399999997 -0.03678533478 0.0006723784 0.001973968 -0.0002196518 -0.002439732 -0.0067457402 0.0393621259 0.041452434 -0.0004992406 0.0765240272 -0.024053835 -0.12554378 -0.06835026114 0.0205543098 0.02910995274 -0.0103484938 1.065554e-05 -0.00163415866 0.0015257658 0.0345143378 -0.0087716873 -0.0197091818 -0.02244614172 0.007222226 0.002534682 0.0018701146 -0.0098927976 0.077102262 -0.0169208428 -0.00137175592 -0.0109543002 0.00564425 -0.06090011 -0.00089874354 -0.026185964 -0.0011500668 -0.011384608 -0.0108420048 0.022264988 0.02530988814 -0.10103978 -0.0152939328 -0.088935814 -0.0123196362 0.0002975926 0.014423156 0.05907158 0.00093309568 -0.000482374 -0.004685276 0.0076709582 0.019757668 0.08303754 -0.0332700934 0.017229776 -0.0260057735144 0.007321852 0.018131118 -0.077001994 0.003627746 -0.0192413122 -0.0001492536 0.00871946 0.0023003398 -0.0373831194 -0.0005599488 -0.057487046 -0.09267905 -0.0187122544 -0.002722226 0.0006830258 -0.038931936 0.0002480646 -0.090905654 -0.0481944796 0.000992732000000001 -0.00208853 -0.00019778462 -0.0051016239 -0.001414453 -0.073360516 0.000141448 -0.09101414 -0.01688729092 0.0577328138 -0.0677802 -0.0265602036 -0.000631413 -0.0244045304 -0.0292700214 -0.10068138 -0.0024491848 -0.00065299 0.007908186 0.0005503838 0.00523534526 0.058315312 0.0319527966 0.01064786 0.0042046064 -0.06512629 0.00885513 0.00014561118 0.000196250586 -0.02143665472 0.0207752836 -0.0011793542 0.0057773376 0.007075112 -0.0403714168 0.014314882 0.03685068698 -0.05824670998 -0.0032310214 0.00872552 0.090116632 -0.08074312 -0.0279204702 0.08500594 0.016189988 0.03005757 0.064554444 -0.0149268852 0.069520804 -0.03783224 -0.0423929878 -0.0405352978 -0.0190290002 -0.0065097666 0.0044314766 -0.058913328 -0.00373590448 -0.0004985258 -0.08259062 -0.0559549408 -0.06260385 -0.0015936924 -0.060964014 -0.103329736 0.004523798 -0.0124408228 0.0098189554 -0.000427256586 0.0126590724 0.003406748 0.0009720022 -0.140622634 -0.0045632378 0.1393922034 -0.0574666248 -0.0049371402 0.016512406 -0.097749972 -0.093349103 -0.0015157258 0.007544632 -0.002718096 -2.760666e-05 -0.037830482 0.0062346427 -0.0241120238 -0.0465103014 0.08993178 0.08579742 0.1014969 0.0520798176 0.001219586 0.041897642 -0.03456362018 -0.0329528592 -0.0237853268 0.118240954 0.0508952906 0.03097183 -0.0013576126 0.0057754184 -0.006675348 -0.1332843342 0.00761935738 0.044298804 -0.001796128 0.0166322 -0.00558396768 0.03001884586 0.006930164 -0.0008269872 0.030010702 -0.041556713 -0.0125384344 -0.10415791 -0.001456256 -0.0004959932 0.0017326735852 -0.0243108276 0.00111554022 0.067313952 0.0034376504 0.0548717978 -0.0009171154 -0.06904358 -0.071425136 0.03962485302 -0.0063973492 -0.038654244 -0.011678506 0.0015461518 0.0006752456 -0.006092948 -0.0008951056 -0.000163706 -0.007062854 -0.001306004 -0.0041370002 -0.050793066 -0.00015076222 -0.026830496 0.010318148 0.1550075 0.14721154 0.14349344 0.0203301672 0.029205555 0.0401223072 -0.093926646 -0.03954302 0.030403825 0.011344638 -0.003617232 0.0012771552 0.0093932032 0.000476322600000002 -0.016809052 0.0001180676 -0.0753701592 0.0337926954 -0.026909366 -0.0529576358 -0.0460505798 0.038754738 -0.048458388 0.103577728 -0.0332944114 0.063050562 -0.0526390712 -0.047610682 -0.01197887148 0.0026315102 -0.0231000624 0.0013113382 -0.03631902086 -0.0026762762 -0.002905462 -0.0284707998 0.04444728 -0.0391759484 0.0400102646 -0.06773162672 -0.1097388 -0.0358274819 -0.08352598 0.0157270418 -0.0003917146 -0.0280271954 0.0196819394 -0.00031711494 0.0692778118 -0.1095345 0.0030117464 -0.044397682 0.003306854 0.038145122 0.00597287794 0.0039339986 0.046766584 0.01563017 0.0413106958 -0.00645120139999999 0.0016249932 0.0002625702 0.09896394904 -0.02041233 -0.0001299748 -0.0143608458 0.037571806
C77 -0.001560714 -0.000308494 0.005859496 0.023472552 -0.0003206824 -0.00021038944 0.0008121598 0.01363689 0.026429422 0.076791036 -0.008278146 0.04055308 0.025123589 -0.027162694 -0.00184422676 0.0137273204 -0.00112043654 -0.0827337383 0.0010695056 0.0054180248 0.0055152134 -9.59064000000002e-05 -0.034435094 -0.013647818 -0.073350226 -0.08598661 0.0007823936 0.0022897394 3.232412e-05 -0.0012945838 0.008538426 -0.0035949902 -0.0007025164 0.145069473 0.0492055876 -0.0043086074 -0.004717564 -0.0422693758 -0.035281167 0.0191252452 -0.000131754994 -0.00249083796 0.00583207052 1.473276e-05 -0.0784674974 -0.0543241972 0.0007153943 0.0292300457 0.0011915886 -0.0546671102 0.00120172596 -0.0520677134 -0.0008334046 -0.0001477451 -0.05119845024 0.00558763 0.028340143 -0.01631351148 -0.00095581004 0.04547052464 0.0560808 0.03747629688 8.2212e-05 0.0606691 0.19338236 0.1280429002 0.0485974942 -0.002035714 -0.1270202018 0.004175325 0.0236750008 -0.0474623564 -2.2463014e-05 0.0141141006 -0.055806273 0.1086096 0.0283435822 0.017147369 -8.35792e-05 -0.1151942 -0.0299984682 -0.1108550287 -0.0003570612 -0.0336049856 -0.014332968 0.0727443362 0.021094526 -0.0011972558 0.04756008 -0.000857366219999995 0.0051086126 -0.0357577178 -0.0001058186 0.00162605666 0.01502855776 -7.266762e-05 0.0012228358 0.0984571172 -0.0061824778 -0.0205147842 0.000345582 -0.000348744032 0.0043595002 0.10718122854 -0.0139107942 0.03635229016 0.060543912 0.0937968896 -0.00129372528 0.00065200114 0.0586074376 0.0532908768 0.0016272772 0.034059025 0.05498863064 0.00033490306 0.04540997 -0.0011151334 -0.04351172816 -0.0001777322 -0.011485638 7.20540199999999e-05 0.0001182246 0.0567795264 0.020662356 -0.0493451258 -0.000676966800000003 0.00035690624 0.140077 -0.064570712 -2.443868e-05 -0.0004980524 0.0466719962 0.0006005948 0.0289591786 -0.002518312 0.04983799376 0.0059518628 0.02766847282 -0.0490858466 2.9510772e-05 0.08849567681 -0.000304804 -0.0022188102 0.00032660276 -0.0004301862 -0.0033498828 0.01590394284 -0.00017541742 -0.0198232302 -0.0303692556 0.047537415178 0.0158251796 0.002324586 -5.9545402e-05 -0.0036592374 0.0689103506 -0.00061027946 0.0014837541 0.06047820138 0.048338461 -0.0001978238 -0.00011355724 0.032370191 0.03237736866 -0.015185713312 -7.13382e-05 0.000796084 0.1032418 -0.142112448 -9.790462e-05 -0.0693304576 -0.03003338684 0.000389056 0.0830888 0.000947398000000002 0.0015865484 -0.0068615118 0.03649241104 0.02945098454 -0.03781478248 -0.0002669096 -0.03465881776 0.031237508 0.02061864128 -0.0028418518 0.0123447 -0.010117944 -0.02901148706 -0.000107562512 0.045347228 -0.0813700034 -0.005987734 0.1909736254 0.002004464 0.04254067 0.0013234036 0.017516531 -0.019175998 0.1273094972 -0.04156152188 -0.0074692432 0.00096457552 0.032754054 -0.07855953674 0.00051962434 0.00337995916 0.086214103 0.009557049394 -0.0001234932 -0.01833562 0.00115014 0.00406139682 0.0522654972 -0.00115287 0.0206051594 0.1609156 0.0005142753 0.023831294 -0.0095845882 0.0029504154 0.03012448492 0.043524574 0.00108191022 0.021086557 0.1125189014 0.005504182 0.0487602716 -0.02709294992 -0.12680968806 -0.00199396974 0.00045392034 -0.0140170764 0.00793438252 -0.032057544 -0.015047878 0.00015655932 -0.00102927 0.11550764 -0.097028522 -0.002727745 -0.002727278 0.086332198915 0.0668268996 0.0047405814 0.004185828 0.0519631276 -1.57930000000001e-05 0.05932469068 -6.74018e-05 7.98594199999999e-05 -0.04525716008 -0.0583914022 0.2001074 0.0830242 -0.0864505872 -0.0357137864 3.377652e-05 0.0203664 0.0010662926 -0.04452724416 0.04505877136 1.027724e-05 -0.00369613 3.55780000000001e-06 0.040499847 0.00182491744 -0.001033331 -0.00639561614 0.0008056658 0.0134964002 -0.03795444642 -0.0067807094 0.02032884184 0.0282389202 0.0042279204 -0.0042527224 0.08570417858 -0.00161893454 0.04304374642 -0.0263059716 0.0397579166 0.0231048728 -0.0033817492 0.107483108 0.00272032 -0.0006060892 -0.0002073368 -0.01216194638 0.0581212178 -0.03309551806 -0.0520457284 -0.076807278 -7.56699999999996e-06 0.0755837532 0.000531328 0.0011702684 9.85657999999997e-06 -0.00112073474 -2.13896e-05 -0.0018460662 -0.00042355814 0.04704767758 -0.0362647258 -0.000423342338 0.0258464992 -0.0087059492 -0.00141614412 -0.00045389852 -0.00170655858 -0.006237826 -8.344272e-05 -0.0012909954 -0.007478455 -0.01656618594 0.0348572224 -0.14280106476 -0.0001937074 -0.0655089348 8.2576664e-05 -0.051323775974 -0.06674663752 0.0013519244 -0.0002644526 0.08762893394 0.003424067796 -0.0173417794 -0.01152778326 0.0004501144 -0.0936835022 -0.0523767406 -0.0002715116 0.07657436 0.0058687896 -0.0479465858 -0.005404008 -0.009280476772 -0.0264999258 -0.0010581582 -0.0619395066 0.0450678014 0.0001143272 0.044971039228 -0.0012127894 0.046865408 -0.0027278332 0.07034003624 0.0003264652 -0.05539622 -0.0460463008 0.070089202 -0.0181266594 0.00029669712 -0.0402658216 -0.01310262255 0.0446688138 -0.0031550794 0.0022993712 0.1216730084 -0.0004291606 -0.0065357502 -0.00150127318 0.0674819228 -0.0007906916 0.029269931744 -0.002724978 -0.05969298 0.0021619296 0.000441284202 0.0559133324 -0.014095754 -0.03049975108 0.00990522 0.000968104 0.0255701808 0.00325483126 -0.0011933138 0.0008757212 9.586812e-05 -0.005771174 -0.02894072392 0.0011877734 0.103777315 -0.002862392 0.00220565092 -0.06971188898 0.0018016720436 -0.0048523836 0.0093547864 0.0024726367 -0.0323467192 -0.003033254 0.00606322308 0.0001561984 -0.05065616 0.00123365692 0.017608119 -0.00294652026 -0.005704248 -0.0002702304 0.00184326514 -0.0162928466 0.0491889772 0.0146672814 0.004908697 -0.04545308768 -0.081025629418 0.00867403027802 -0.0641475222 -0.05046315 3.50604e-05 -0.0052391 -0.0006228576 -0.03632186706 0.0375122786 0.0343772132 -0.032565913 0.0437639956 0.0659113584 -0.0029960344 -0.00129257006 -8.26082e-05 0.005066208 0.0073335606 -0.02799499888 0.083971898 -0.0046062166 0.003292942 0.0013671116 0.02155416 -0.000290982 0.08674907362 0.0041022058 0.0098969894 0.001061885 -0.051899426 0.00199906686 0.03642240036 -0.001834542 0.0275614966 -0.01210520398 -0.0682953 0.0550093498 -0.00120548294 -0.0044252928 0.030739542 0.0014147496 -9.414424e-05 0.00010056828 0.0729979952 0.0011306376 -0.0856134546 0.00176693734 -0.00259074278 -0.0118065022 0.03357107544 0.06425332 0.00024612046 -0.0020643186 -0.02492667438 0.0025441278 0.022461455 -0.03863198142 -0.00189342752 0.03020122522 -0.025349312 0.0979948 -0.0605925774 0.0027388098 0.0014928402 0.1176807872 0.0661892224 0.0071906952 0.020961214 0.1945886 0.151641706 0.1982713058 0.0318128012 0.01010934584 -0.00045057264 -0.0011305362 0.0450644338 -0.098028488 -9.78948e-05 -0.0471516468 -0.03477828 0.00242262424 0.00046892384 -0.01000314842 0.00018089264 -0.045317152 0.00361900168 0.093219312 0.0009871456 0.002111539284 0.05371517522 0.298967582 -0.02530257912 0.059975769 0.02096194062 0.0002910956 0.016694505946 -0.0300686351 0.094126602 0.0073664194 0.0040949826 0.067388266 0.00479555808 -0.000432097014 -0.00040396768 -0.063294556 -0.0736860588 0.0036026756 0.0044582998 -0.059088732 -0.00038921453 0.0035511546 -0.0437168098 0.0014295876 0.002099894 0.0863375854 0.0299931336 0.0033061197004 0.02444639274 0.07417254422 0.00506853516 -0.00139359384 0.0208500468 -0.08172569442 -0.000141622816 -0.0028513938 -0.0315712702 0.0067331122 0.0003102264 0.00878630748 -0.01470395658 0.00943297194 0.177571468 -0.030732965 0.0624246 0.0277144 -0.0110882856 0.00295723 0.00583071398 0.0464572784 0.066971084 0.02824283832 0.0005042956 -0.022304248 0.045821356 0.0087788308 -0.1242302872 -0.00408429662 -0.0009285826 0.035594902 -0.00015598118 -0.0993483966 0.0317714646 -0.00072744718 -0.0161286343 0.0001729004 0.055811348 0.07777318 0.0001668812 -0.0051962278 0.024541336 -0.0189842904 0.0099731052 -0.090176988 -0.0023031192 -0.00064526256 0.0013865076 -0.00657070536 -0.0853296126 0.0016615524 -0.03781855416 -0.03529217716 0.0003783786 0.00077058878 0.09140687578 -0.0102357816 4.862758e-05 -0.0272633704 -0.01781972666 0.0016461856 0.0009685978 -0.000169225728 -0.075703452 0.0354105068 -0.0013460134 0.002407059 0.12584585 -0.07629309226 0.0364514906 -0.002616661 0.002026978 0.0005463336 -0.001074498684 -0.0183739766 0.0069695438 0.0034074298 0.0017725764 0.00141096904 -0.0193743384 0.02283884 -0.0900080064 0.162933748 -0.027266498 0.00269382072 -0.012510718 -0.0058220606 0.069393157 0.00045584994 -0.006523658388 -0.0118210316 -0.1308238886 0.018993298 0.093724252 -0.0547404914 0.0185281382 -0.0082736482 0.0125409267 -0.0033376316 0.0113722288 -0.0045428694 -0.000402405 -0.0289453566 -0.0024231986 -0.020472166 -0.02562157362 0.055804346 0.0020710596 -0.0353068834 0.013773183874 0.141887408 0.0196567668 0.00103710886 -0.02022382172 -0.0012592418 -0.02071346294 -0.01837779166 0.0060708826 -0.0409749036 3.026114e-05 -0.03173549784 0.0027604848 0.028831845638 0.009557076 -0.088712064 0.0406418336 0.04957511 0.025179986 -0.064309964 -0.0010963812 0.0010081946 0.0977152 -0.017227242 0.07881066442 0.00421931118 0.1027624692 -0.00146562936 -0.0013162478 -0.0006951724 0.029123752 -0.0010179012 0.06382034868 0.00499607054 0.0173360292 0.0005409904 -0.03323534687 0.0003362632 -0.00108792374 0.0001869708 0.0019410508 -0.0008690812 -0.0008649537 -0.003361932 -0.00025920886 0.0039549408 0.0386010466 -0.0025664846 0.0820644234 -0.0092967262 -0.011763506 -0.03712957478 0.003021145836 0.01429807 0.0006575696 -0.0043881724 -0.000158855574 0.0009151334 0.0192059697 0.0499865592 -0.02313833214 0.0225624876 0.003132870406 -0.1217187926 0.02528886584 0.0158981158 0.035965224 0.0009489848 0.001151606 0.023378004 -0.05437539024 -0.0034301974 -0.042632154 0.0486593618 0.01532344866 -0.08313124 -0.0005169338 0.089322264 -0.000940848 0.003939862 0.0019390913 -0.0005289626 -0.00026876476 0.0025421322 0.0641333732 0.088024044 -0.00014440366 -0.0069822938 -0.03853168186 -0.00055520186 -0.056353202 0.0150520964 0.07478532 0.01907429072 0.0198415036 -0.08649082 0.0189606121 0.00682373962 -0.0075448382 0.00028185484 0.0036310278 0.0228939578 -4.828602e-05 0.0899660476 0.0001477451 0.00294469838 -0.0005025828 0.0010178412 -0.160353394 0.00054178016 0.0753342194 0.001338201 0.00249278926 -0.05555154812 -0.00284489312 -0.083270106 0.000167261 -0.080507767278 -0.001290779 0.0001429453 0.00244785978 0.0019884198 0.0109782628 -0.157052596 -0.04318953004 -0.0004045752 -0.02639789708 -0.0001595896 0.01490414268 -0.0002465058 -0.030059397 -0.05387904696 -0.01921578 -0.11126334 -0.02977511092 0.00070234658 0.0041120234 -0.0141702824 -0.04748614542 0.0085252984 -0.000826927 -0.021161074 0.0322652 -0.0004201172 0.09464532336 0.0001647217 0.0230918086 0.00441440034 2.584376e-05 -0.02240052 -0.0010052647 0.025070093 0.01205996552 0.0005906034 -0.00436990236 -0.0348589592 -0.000871467 0.04621158712 0.0005158624 -0.0011670417 -0.0100711388 0.00160940322 -0.01475750368 -0.0327366182 5.618636e-05 -0.006181906 0.00032751246 -0.121856526 7.80764e-05 -0.010245372382 -0.01154978758 -0.000510059 0.009107576 -0.0967204 0.001094016 0.0527340628 -0.0291209654 -0.013497423 -0.0157195682 0.00646426219999999 -0.0001618348 0.078442 -0.00335926374 -0.0015941914 0.002139784 -0.001462194 0.0037318414 -0.06007743908 0.0076500042 -0.000931596124 -0.0808650772 -0.0005681832 0.046386191688 -0.00188927846 0.04955970678 -0.001001322 0.000860620600000002 0.0380971394 0.0030334192 0.000109462 -0.0022003631 0.06832964422 -0.029632 -0.0015725068 -0.015936068 -0.003149137 0.02112912412 -0.08759293868 0.0064885662 -0.03256568356 0.0003226866 -0.0710664304 -0.02275793698 -0.0041996272 -0.04733478448 0.0288240424 -0.0181424544 0.000515219 -2.35849999999998e-05 -0.00250072294 -0.0013132236 0.024703289072 -0.0018618984 -0.01619999434 -0.028032408 -0.0005795336 -0.0009537386 0.0395632466 -0.0541331106 -0.00158549346 0.000758696 0.043735694 -0.05462377868 -0.0623288896 -0.03340239274 -0.058671166 -0.0336563398 -0.07274922 -4.7013714e-05 -0.0467966634 -0.013750274 0.00174032166 -0.007660946 -0.0016013492 0.01943045 -0.0421281896 0.0023158084 0.0029191704 9.0281e-05 0.053983306 -0.002334862768 -0.0017991084 -0.00170327276 0.0454287776 -0.09891418276 -0.0141212654 0.0105349784 0.03051417786 -0.051254134 -0.02580582124 -0.0119352028 0.01073855368 -0.000790922 -0.1340986502 0.0258752302 0.05511627396 -0.00023312806 -0.002815814898 -0.02483412346 -0.044192382 -0.021071241082 0.0070062579 -0.05062291616 0.0025584216 0.00017756176 0.0012613912 -0.00027271776 0.0004557358 0.117585312 -0.05694590364 -0.087534766 -0.00183185 0.02616446006 0.0006887944 -0.0006285366 0.0231368648 -0.0024359165 -0.0001226063 -0.0779088918 -0.03920769954 -0.0447311488 -0.0004597402 -0.007919924 -0.0016422532 0.0125789358 0.034044998 -0.119235387 -1.655448e-05 0.0885207298 -0.021773136 -0.14109924 -0.0244660408 0.059767621428 0.0016215958 -0.00608586 0.01914313732 0.0239757172 -0.0788006156 -0.0003293318 0.0005162326 0.0016483866 0.001063553813 -0.0571211756 0.043815980008 0.08629310934 -0.03426902962 0.00217583906 -0.0026179608 0.0005897614 -0.06168363334 -0.000181030716 -0.05284241778 -0.018838008 0.032090114 0.0019336214 -0.0762684 -0.004671634 -0.03844958699 0.03706312 0.0721032524 -0.080541863 -0.0140954588 0.00130863576 -0.00437692734 0.0031600006 -0.00090144 0.0160793262 0.0008913711 0.002985114 -0.00604016431 -0.05661587786 0.05974199172 0.165469686 0.01030802006 -0.0014760508 0.00012451884 0.00072350758 2.87925e-05 -0.0044955022 -0.000718 0.03864137791 0.0322660927 9.650274e-05 0.0479469044 0.036987210814 0.02456269816 0.03254021676 0.00256266658 -0.00048634122 4.28759999999998e-07 0.034331201276 0.02362480712 -0.0080469394 0.0005583464 -0.00191203496 -0.0003953696 0.002312152 0.0006428724 -0.0066608244 -0.005523131118 0.049814164552 0.0004970587 0.003089556 -0.04340599756 -0.007894271 -0.01507572296 -0.00171220638 -0.0037544988 -0.003873033362 -0.06312761038 -0.0296500350386 0.1176875878 -0.00028300998 -0.0021753894 -0.124946944 2.59159999999999e-05 -0.1371053812 0.027122992 -0.00038989834 -0.0020117244 -0.00010958842 -0.000364160764 -0.0170875202 0.0043390218 -0.0179105178 -0.03391367234 -0.0052255532 0.003595879 -0.0011581455 0.00437656658 -0.0196632286 0.00046299928 -0.018197556 0.00478032106 -0.000938954 -0.0301763924 0.1691551668 -0.187073366 -0.0112066486 -0.05509030882 -0.052959478 -0.028128712 -0.0023716556 -0.018587116 0.0015274702 -0.00026203822 0.02336224422 -0.0467973792 0.0042561114 -0.00130948292 0.0350387164 -0.034247018134 -0.002235723 -0.022305315996 0.057633726 -0.0330560276 0.0046499998 -0.007840571 0.03740859 -0.0001677618 0.0007735466 -0.004150218698 -0.02794512232 0.04667822188 0.0026122106 0.0443445756 0.04145326334 -0.0573785186 0.0108934302 0.016365666 0.0022949786 0.0384585358 -0.070879586 0.0590934072 -0.00016892294 -0.01819123884 0.0007645026 -0.002802738 -0.0636374706 -0.0079294386 -0.0019975914 0.0081168266 -0.0062296943 0.0381039344 -0.06290915436 0.067570395 -0.0046497088 -0.00575802526 0.0028404424 0.0017803326 0.0468744718 -0.00026218038 0.0010130194 0.0009934512 0.06515416 0.036554704 0.025427236 0.0322495096 0.02404630532 0.005584662 0.0170382504 -0.012026612 0.00548833 -0.0126550694 -0.02985383828 0.02985564 -0.021334564 -0.014727388 -0.0002575428 -0.014374248 0.024249 0.000396726888 -0.00013829924 0.0750104 -0.0275970156 0.0298042754 -0.0041626444 -0.011441848 0.130276348 0.066836494 0.016577688 -0.0818621598 0.048245522 -0.00526101 -0.0211646624 0.0018314728 -0.0010033962 -0.1660526936 0.0009204412 0.0609161852 -0.035643052 0.0103226104 -0.0295066216 0.00024158 0.075710031 0.00099213588 -0.01829473634 -0.0264068366 -0.036905749542 -0.0006941284 -0.0355224906 0.02700015 -0.0015756 0.085120838 0.001696392 0.10493217 0.0168841078 0.000185032344 0.090887622 0.0059044956 -0.001096292 0.107840296 -0.0398124643 0.0084347632 0.002923393 -0.07993683316 -0.002088053 -0.0020321926 0.0004991758 0.00268396 0.00480105 -0.0018627676 0.001596198372 -0.00359222 -0.007808754 0.0025783196 -0.000352751 -0.000348388272 0.0627377554 0.0003145106 0.0359525166 0.01066462 -0.004442459 -0.003649052 5.9358e-05 0.00070589034 0.0002766992 0.0355933334 0.0314679826 -3.09099999999997e-05 -0.0054823519 -0.00710153652 -0.0577421576 0.0006332836 -0.0560807 -0.000276546934 -0.06308782426 -0.02543177436 -0.046637895 -0.00813472036 8.2199e-05 -0.04307646944 -0.0233907255 0.01493716922 0.00232702046 0.18574438 0.0527775698 0.0810792084 -0.00079750606 -0.0307482126 -0.026893955 0.08252626 -0.0291203748 0.03068279198 0.04897205238 0.0768439972 0.084845288 -0.0017868578 0.0003249378 0.0004838232 0.0344566238 0.00021363622 -0.00214835934 0.0004413766 0.001495576 0.0357956984 -0.0233133284 0.0739231744 -0.0081994304 -0.00104573024 0.03386569612 0.006326684 0.0826283892 0.03311360726 -0.013287362 0.02988167 -0.0366399954 -0.0351703332 -0.00022152284 -0.03216779228 0.0644273438 -0.000339025224 0.04503242 0.035408787468 -0.0355865592 -0.0139943122 2.77839999999992e-05 0.0003615102 -0.0005785268 0.11534506668 0.000268947 -0.011738358 -0.031334136 0.1040107 0.247670748 -0.020725736 -0.07161742282 0.00046426004 -0.05965163 0.056536864 0.0007081982 -0.0036323738 -0.0031706202 0.0016620004 0.0012147964 0.0004231912 -0.0185326484 -0.0271283297 -0.099226942 0.0005766564 -0.0725822498 0.0010238504 -0.064062442 -0.0306320272 -0.055919572 0.0033756602 -0.01386474056 0.0466148592 -0.04744913868 -0.026318404 0.06150607514 0.0458405436 0.0262317738 0.0105129544 -4.95988199999998e-06 0.00053578072 0.05269768 -0.15466408 0.082556287 -0.02230591462 0.00223849 -0.00307456756 0.04777780488 0.086959 -0.01585152462 0.00091962582 0.0345765178 0.0032966328 0.0043216526 0.0266258488 -0.0661919882 0.0138056807286 -0.0035756996 0.1087798 -0.001469691622 0.0343990064 4.426526e-05 -0.00033019206 0.023676382 -0.0061010252 0.0339460944 -0.025726508 0.00040346316 -0.0052186998 -0.0198527412 0.00010506876 -0.00390868272 -0.075504623 0.03119165748 -0.0619630118 -0.00152864722 -0.0026945148 0.00278653466 -0.060104438 -0.0405539222 0.0034851054 -0.028243628 -0.0005600214 -0.0016696846 0.0446600952 -5.43982e-05 -0.00086565954 -0.1093597358 -0.003860613454 0.0057801312 0.04387305012 -0.000299578799999999 -0.00118551388 0.038185126 0.04065944 -0.0003131582 0.0584624 2.717268e-05 -0.0172233 0.0288434204 0.0546920251 -0.0753761982 -0.068146025 0.13566331486 0.0163478684 -0.035474728224 -0.081262085 -0.02650178648 -0.000354454 -0.00056959144 0.0013212462 0.04537521954 0.0455500128 -0.00046771176 0.0014910216 0.03585024548 0.06844881008 0.00040015268 0.0061140098 0.0002416236 0.003064172 0.061013707 0.0016804618 -0.053772683 0.0177704554 3.48053999999999e-05 0.0876764 0.001635942 -0.026175818334 -0.001419756942 0.08939597 0.0022434688 0.0085971628 -0.0004024664 -0.0157739864 -0.00012742888 0.00189497218 0.02219679578 -0.03342638 -0.0002018748 -0.03038242472 0.0016803482 0.022568508 0.04458714 0.079860851 0.01948601616 0.0450726 0.056361404 0.074646328 0.0001919324 -0.0705545918 0.002112806 -0.04314127902 0.163994233 -0.041560306 0.0002433956318 -0.0001919286 0.0005302932 0.0038660208 -0.01188518 0.01293870154 -0.010607325 0.0058062048 -0.0385923458 -0.00532588116 -0.0001278628 0.041757026 0.03156359874 -0.00134404448 0.21411112 0.00258572566 -0.001557056 -0.1305598 0.001490870476 -0.01389325 0.088278668 -0.01718528342 -0.005270792 0.00117992812 0.02332280556 -0.033662048 -0.01905242 0.0032601926 0.0038697022 0.04145496968 0.0243374624 0.0009219536 -0.06254375342 -0.0030420908 5.317324e-05 -0.03124657694 0.0537787036 -0.02317367432 0.09080465608 -0.000233484 0.064150782 9.722822e-05 0.061867308 0.0807349532 0.0883382412 0.01601741888 0.00053304598 -0.04014879 0.0137146686 0.00011181996 -0.00257162456 0.000732151 -0.0646549682 0.00114017934 0.0019047504 0.00243620664 0.000140283 0.0557454628 -0.005269072 0.023866008 0.0031869833 0.0546230182 0.008896576 0.0629861777 -0.07875332892 -0.00023802256 -0.1011806358 0.0147069498 -0.00256586389 0.003018968 -0.07981969 -0.010733924 0.04104816652 -0.0125352206 0.0010337498 -0.03442196652 -0.0046729468 -0.0732488 0.0007229502 0.0029134376 0.000453367 -0.01241949892 -0.026826194 -0.0006578772 -0.002890974 0.003602 0.0198353231 -0.0007869774 -0.0012475278 0.001003718 -0.050253479 0.00317253768 -0.02110636 -0.057496529 0.015190942994 -0.002739742 0.0352120586 -0.00097910644 0.00144365608 0.0005668836 -0.004336246 0.026652158 -1.89315400000001e-05 -0.026762659 -0.0145995808 -0.13817062 0.000407868 0.10668504 0.031424286 -0.0008627436 -0.1154327858 0.0206344562 0.0039512104 -0.000315211 0.0822610927 -0.0563121018 0.0613869592 0.0176961626 0.04306044 0.0397819188 -0.00457459 -2.58456000000001e-06 0.0774610062 9.604964e-06 -0.0606740828 -0.00157127352 0.14907196 -0.004552284686 0.0021975046 -0.10853687358 -0.000923607 0.07768845668 0.048270938 0.0537991906 -0.00025547016 -0.0017025226 0.001692731 -0.0362021482 -0.03372013546 0.0019304366 0.02332946 0.009471989872 -0.05871513462 0.0009246719 0.051229996 0.042026295848 0.0192709648 -0.001708728 -0.03201655004 0.1459808 0.10671676736 -0.06589632988 -0.0013521722 0.0046153076 -0.0130919024 0.05151245668 0.015880513 0.0326996543 0.0039198242 0.01471970424 -0.0009890008 0.0237482038 0.0001264705 0.071010356 -0.002754682 -0.059361574 0.003709486 -1.808468e-05 -0.086552028 -0.00164583258 -0.0025921624 0.045840468188 -0.0006174702 0.0653957 0.001284163668 -0.001927801592 -0.0057498143 0.01210625508 -0.001019431 -0.061019022 0.0544311236 -0.03960186 -0.0173164623 -0.0004547405 0.000156456 -0.0572917517 -0.0038170333 0.0223787408 0.0543649714 -0.002471147 0.00710313396 0.006605906 2.10592e-05 0.0115075556 0.1012726 0.07831170262 -0.0027233796 -0.003428126 -0.000226550466 0.04918897318 0.0002019088 0.021140924 0.00466878752 -0.0412811006 -0.00158472 -0.0071527404 0.0009365154 0.070937097 -0.098880596 0.032693918 0.0008410938 -0.086251596 0.14393454 -0.0148749208 -0.023193888 -0.013173042 0.0027271042 0.054157098 0.0741017226 -0.0006691284 0.0007138178 -0.000510942 0.00033653038 -0.000371263816 0.000105434936 -0.2220822 -0.054626684 -0.00435334208 0.0552241332 0.02237557912 0.037065292 -0.00055902424 -0.029956262 8.840694e-05 0.0407501898 0.0600724242 -0.01791332962 -0.038796396 -0.00310945434 0.0797104394 -0.00047910038 -0.0014875256 0.0029043944 0.0609027878 0.02839231456 -0.01502597242 -0.00286659 -0.00103937952 -0.00026638494 -9.67788e-06 -0.0092281056 0.0372110512 0.106048268 0.0228586 0.0012844454 0.0033222096 -0.01599601694 -0.0360615932 -0.00566163 0.001746738 0.0493302088 0.059732533 0.0001014078 0.0112448054 -0.03144386186 0.03286181254 0.0013702104 -0.0484580868 -0.003070282 -0.00203988384 -0.036759428 -0.001485665 0.0011841838 0.00048136892 -0.02026386848 -0.000223512 -0.06140684422 -0.046593052 0.028814823554 -0.01038049748 -0.0030848518 -0.0075205866 0.00689660878 -0.0015120834 -0.002209292 -0.0004671526 0.0076673068 0.00091675376 -0.02726076972 0.1291949088 0.001140782 -0.00406252814 -0.0001139882 0.0160668438 -0.01210716 0.031710099 0.03250746392 0.09067192 -0.0279125819 0.00104664172 -0.00285944 0.159616016 0.019171964 -0.0185252668 0.0027542566 0.0534687938 0.032265656 0.0032198328 0.061185008764 0.0014591074 0.0054530676 0.0052898747 -0.0002526458 0.0339901326 0.0006580458 -0.043260415 -0.0008391588 0.0062312216 -0.0016142146 -0.002161804 -0.0146620466 0.0047182534 -0.0272223282 -0.0334770366 -0.002995039 -0.0266332924 -0.00175216 -0.0025177402 -0.0032661766 0.036467091 -0.028274221 0.05395005376 -7.92059999999999e-06 -0.0067182264 -0.0009824994 0.0045661156 -0.0036815568 -0.0034297934 0.00501666178 -0.0013232016 0.03793910742 -0.0012851614 -0.0092829774 0.190596222 0.0091680398 0.027555783946 -0.0096433064 0.02140515806 -0.03763094546 0.03126341034 0.08335370904 -0.0047152002 0.00830546302 -0.021489499 -0.007063774104 0.0008449548 -0.06406773156 -0.010258334 0.000996007 0.00018867844 0.0012282139 -0.0499741532 0.0007797584 -0.007847472 0.0050268334 0.0045692276 -0.0009953538 0.0049782384 -2.983676e-05 0.04204494866 0.0464368312 0.0716519864 0.01696113072 0.02228232 0.00941757416 0.00721382 0.0294742716 -0.0103838502 -0.00022210608 0.0009698634 -0.0006806978 0.0648701228 -0.0059927674 -0.0242318932 -0.106848447 -0.09581359 0.2087776938 0.06817742608 0.0010203916 0.00040159034 0.0456308948 0.1282760374 0.00016220545 0.02215254958 -0.02862964584 0.0004221444 -0.1351712 0.002313496 0.00103445736 0.0015593982 0.00751269192 -0.000906921 0.022800485 -0.091655823 -0.0104763984 0.0009871016 -0.0565061758 0.061087832 0.0505136858 -0.005145114 0.0579320906 -4.95301e-05 -0.00257323844 -0.090317525 0.0442989522 0.01605827322 0.004898752 -0.00154013356 -0.0031177088 -0.210556224 -0.01223569212 -0.0490158465 0.02736272792 0.0059111703 -0.0055013076 -0.00018512048 -0.00054834314 -0.0358016539 -0.000902513804 0.01937249006 0.01486774588 -0.039890316 0.068228486 0.02700886 -0.0012665962 0.0265526056 0.01393561156 0.01576911236 0.000330776 0.055214118 -0.05262489386 -0.0021338255 0.02903705382 0.1069007856 3.11326e-05 0.04407474246 -0.00641912956 0.0007750282 -0.065580699 -0.000180335 -0.038971462 -2.900018e-05 -0.0375442294 -0.0002409756 0.1548026 -0.00355054072 -0.05835053568 0.052771792 -0.0312550793 0.00083039958 0.038403434 -0.024736888 0.059111242 -0.000178514 0.00211882514 0.046203486 -0.00050919466 0.0029128104 0.00116673294 -0.0061295782 0.05881607816 0.03826273336 0.0020692746 0.0009053693 -0.0023967516 0.07541033198 -5.904552e-06 -0.095898734 -0.0793219996 -0.0569103554 0.0046226812 -0.0001777458 -0.0007621665 0.00854482242 0.0240190658 -0.058151611 -0.0183052324 0.0202001974 -0.00464152358 0.0231439281 0.0024682944 -0.018327498186 -0.01719494658 0.032930827 -0.0010577706 -0.0116512642 0.000244624520000001 0.05444337134 0.00011221168 0.07017944 0.05430663478 0.0228116042 -0.1462677138 0.0287224852 -0.0107342792 -0.04131581988 -0.0014761602 -0.05163757 0.01153314408 0.00965483840000001 -0.03032991027 0.028169396 -0.003763162 0.1074058 -0.0219054854 0.0456236218 0.152568092 0.00057627368 -0.0754411582 -0.0006308216 -0.0151612934 -0.011945654 0.145707386 -0.000638553 0.0818245274 0.04410219 0.0674315894 0.08613574 0.0204835757 -0.0575820898 -0.000388650756 -0.00054287 -0.027703420794 -0.092991867 -0.0278143139 -0.07929052 0.0246657598 0.04337101812 -0.053621574 -0.00060708546 -0.01594646 0.003354662 0.04295982976 0.0001797364 0.06992826238 0.0060764244 0.00792048078 0.02108903432 -0.0069897548 -0.0543556232 0.1890336 -0.000342354064 0.0296117914 -0.000312804 0.069721056 0.016505088252 -0.0322151324 0.02784002744 -0.00282980198 0.00076731 -0.018957318 0.00224384724 -0.0908287176 -0.05956203106 -0.031738015 0.060244128 -0.067933021 0.003477338 0.09416992 0.0065510958 -0.1255089498 -0.02948697838 -0.07228342876 -0.00035357824 -0.02792964 0.002319483 -0.00170977998 0.005498476 -0.0015280038 0.0002266122 -0.02824685 0.049181918 0.0857714116 0.05674331974 0.00273343044 -0.0356705592 -0.003761862 -0.004339322 -0.037028154 -0.00098467668 0.0001495709 -0.0940936872 0.03028296296 0.008454771 0.0575332676 -0.029788438 0.02593989666 0.0004523034 -0.0025625982 -0.00035663826 0.000455817 0.03760144784 -0.01387344 -0.0029947846 -0.00146827 0.0015197604 -0.0040151044 0.1724094 -0.00017259 0.0001411386 -0.00138881 -0.0306944514 0.052567632 0.0058199564 -0.0065835608 0.038147752 0.0030561678 0.0528943076 -0.020523768 0.05172851896 0.08953016524 -0.1048353112 -0.00216489322 0.0048653103 -0.0011055672 -0.01247618444 -0.0003696322 -0.03133802068 0.29803071 0.00894638492 0.0326288064 -0.00128296224 0.060074865 0.21986492 -0.0368137478 0.00062073676 -0.004229464 0.078477982 0.034221080866 -0.10030996 -0.00112120322 -0.004492348 0.0013927276 -0.0657412316 -0.06910598474 0.0001677274 0.0058120078 0.037422054 -0.0691780006 -0.001692946 0.000188900754 -0.00495205 0.0444773594 -0.031826554 0.026935658888 -0.015476668 -0.01115806158 0.037880768 -0.0801976 0.0418994236 0.00095653 -0.0347972932 0.0856595108 -0.00013733516 0.00011997796 0.097147317 0.0118608042 0.000568558 0.03077995562 -0.0020140446 -0.001619592 -0.0171465412 0.0074300558 0.0055018336 0.00173476972 -0.0804529331 -0.151594322 -0.01629766546 0.002132413 -0.01520940768 -0.0002687382 -0.0533778286 -0.0177032378 0.002161452 0.0022842442 -0.0485015166 -0.0061458008 0.046715943934 -0.0185918486 -0.020476308 -0.0235011936 0.0082020822 0.1041216556 -0.0378874012 -0.0122360743 -0.001053334 -0.0108900672 0.010114834 0.0441962824 -0.01972694694 -0.21877567204 0.0003082366 -0.0474937752 0.0320325362 -0.0125103398 0.007367784 0.1022745464 -0.02731894 0.0898120438 0.03073217215 0.04915318758 0.1432512 -0.001912442 -0.012564204 -0.00129104096 0.0277492862 -0.01310769 0.0114490656 -0.0012528014 -0.00015320768 0.02213657584 0.029044126 -0.018134220912 -0.01580901874 0.0526048628 0.00017120448 -0.081186875 0.130168616 0.0308878541 0.0010396818 0.0013783982 -0.000192835382 0.046453111 -0.00124877502 -0.003172699 0.01073907072 0.0016158334 0.0548929692 -0.156451304 -0.07079707 -0.0029534242 -0.000962051600000002 0.05684770982 0.057738632 -0.00791928282 -0.0002730266 0.036575348 -0.0732162 0.06646007886 -0.00042444952 -0.0001532432 0.0773657274 0.017516664 -0.03047086374 -0.0323163306 -0.0586547402 -0.017457568564 0.000606704058 0.0013276588 -0.00203433842 -0.004118852 -0.02018640036 -0.0223362594 -0.02823248906 0.0148502602 0.0034656546 -0.04733236424 -0.0348858144 0.02109902536 -0.0064394297 -0.02204579888 0.180888605 0.00813455374 0.05778178106 -0.0236974454 -0.03933517 -0.0007526596 -0.02054674 0.012094916 -0.036500664 -0.09837504182 -0.005275758 0.032922702 0.1209374686 0.0813206808 -0.0009033228 -0.055897366 0.001415039116 0.00273186683 -0.02237021658 0.0427199534 0.0372078564 0.081329502 -0.074034527 -0.10775873498 -0.114818944 0.00026548596 -0.01661716 -0.00070864524 -0.005188995 0.03771202561 0.146257 0.02901473 -0.005637589 0.0002419632 0.0726040494 0.009859819 0.0233927614 -0.00188342002 0.0001202628 -0.00036140476 -0.0012951518 0.004550594 -0.006463782 -0.004497169 0.1018048948 0.06158382296 0.14140628 0.01126893934 -9.49657e-05 -0.03492820318 0.0004984654 -0.0212397828 -0.119317902 -0.0012230594 0.029408575 0.033622886 0.0133183574 0.002414046 -0.00590482928 0.0304710704 -0.011487212 -0.0020473122 0.029860639574 -0.004532516 -0.01391920782 -0.0542402636 0.00011378808 -0.00136794772 0.0495965956 -7.72160399999999e-05 -0.01925654532 -0.030354732 0.035039454 -0.0027876662 -0.0239091386 0.01509206444 -0.155317528 0.010405305276 -0.00464303172 -0.0003434612 -0.01506897184 0.02149505992 0.04671865914 0.0645605136 0.0104408266 0.000678463 0.002801656 0.0700863404 -0.013326237 0.054620314 0.0007587888 0.02577611972 0.0710340434 -0.129994716 -0.0930842 -0.0062063758 0.05779869674 0.017338936 0.0018180554 -0.000264365906 -0.0774380476 -0.0096440494 0.0038015386 0.0173065578 0.010122666 -0.0193038382 0.0791455992 0.0521768318 0.0216447836 -0.05075726666 0.054575618 -0.0204023476 -0.029562034209 -0.000145534 0.0068319994 -0.0022468318 -0.0895990076 0.029432492 0.0674358512 0.0022885959 -0.009948856756 -0.020391704 0.056985092 -0.00015329608 0.00166541 0.0154180194 0.06557938 0.0101855779 0.0488236 0.002894344 0.00308544422 -0.0057456356 0.00964386472 0.00436516002 0.00240429774 0.0496775473 -0.00294959 -0.0286844674 -0.03716984 0.1790733232 -0.0021622268 -0.0460861686 0.0017583956 -0.0227392568 -0.00199560554 0.220536542 -0.00186288 0.0519249916 -0.01812737272 -0.055563669596 -0.004727988 0.0045589744 0.00120458836 -0.024349924 0.060055595722 -0.0450454552 -0.00103381116 -0.0315756584 -0.0084119106 0.003399233 0.01000709 -0.0014090306 0.0017269118 0.0067453712 0.016912294 -0.00331841648 0.00611177678 0.00073083874 -0.00015396236 0.019082286 0.059435 -0.040848014 -0.00279516714 -0.03768336598 0.00035263534 -0.0023776018 -0.00360190546 -0.0593364588 0.2096548 -0.046756352056 0.0630736992 -0.00639573548 0.021769512996 -0.0070757232 0.000111405334 -0.0522990794 0.0425464628 0.0032831778 0.00035861818 -0.07181181508 -0.0167390502 0.00677477552 -0.00199357894 0.066449002 0.01790943518 -0.0052839602 0.1132296 -0.0039971122 0.0266796574 -0.000445628 0.01242794 0.0461282072 -0.0527936768 -0.035084477482 0.00795046 -0.00011568698 0.0545090984 -0.025941836936 -0.000270661999999999 0.0007737022 0.053582827674 0.1177019254 -0.004709214 -0.0532707548 0.0005148274 -0.0214190566 -0.002066391334 -0.00064399218 0.000482632 0.0005641548 -0.1125700908 0.04856555794 -0.0076567592 0.037799424 -0.1104532026 -0.001824816 -0.0005389104 0.032626851712 -0.00163718384 0.03110938288 0.049614736 -0.0289142656 -0.08398155868 0.029380034 -0.0969995902 -0.0070515556 0.0479192 0.088176244 -0.1181402924 -0.00803204952 0.0233151534 -0.00305591426 0.0481790761 0.144972424 -0.02449020784 0.0007483242 0.000399094 -0.003717598926 -0.0489374949 -0.0159569794 -0.00144977382 0.004970025592 0.10360582 -0.098589959 0.0571500146 -0.0017363187 0.07348651122 -0.0288123804 0.00042174558 -0.0015972295 0.0567464002 -0.00153623 -0.018460779 0.020862058 -0.0066854926 -0.00130945706 -0.0004931828 0.1204057154 -0.01636429702 -0.004466046 0.0002803842 -0.13281191 0.006664408 -0.04270573962 -0.00297563642 0.0026320868 -0.13048278028 -0.0333420818 0.088256748924 0.19654828 0.0033285898 -0.00034116274 0.0388536 -0.040535866 -0.001835151524 -0.0118580874 0.0001000321 0.111555652 -0.120118097 -0.03797575186 -0.00516563198000001 0.01257788892 0.0011297694 0.056060056 -0.01210949722 -0.0457039972 0.00437819684 0.007473864 0.021745326 -8.000884e-05 0.0694107754 0.058529078 -0.00033382624 -0.0027845642 -7.3449546e-05 -0.0007875844 -0.026113436 0.026226451 0.001425078932 -0.0032650144 -0.15149786 -0.0811760906 -0.038843776 -0.005489724 -0.0029694226 0.004724114 0.0419389204 1.380374e-05 0.00147360794 -0.188750078 -0.002353942516 0.0180911592 -7.106038e-05 0.00131925 0.003027386 -0.0001779401 -0.0429613932 0.096403556 0.0265557 -6.82256399999996e-05 0.0002371751 0.00636693 -0.039886174126 -0.05956876742 -0.0504376926 -0.02736284954 -0.0496935125 -0.048534112 0.0014164466 -0.0405799756 0.0005078176 0.00067527858 0.002852908 0.0684274086 0.0062816872 0.002174112 0.0660912 -0.00795574134 0.036144096 -0.02132932842 0.02148286266 0.00081424582 -1.362302e-05 0.00191955424 0.077889 0.0064100722 0.08204991956 0.00073494542 -0.003182982 0.0554727144 0.06618612 0.052603338 0.0024868694 0.0806818 0.003107772 -0.00575623 -0.000636428 0.0025535708 -0.0039494406 0.0007649882 -0.1016884834 -0.0062967694 -0.000344713 5.04232e-05 0.00066810882 -0.0012829452 0.002163718 -0.00380674 6.25204e-05 0.0026768588 -0.00042868628 -0.015485343 -6.72527388e-05 -0.00343840198 0.0001279375 0.0549 -0.0218388076 0.04906936188 0.02933771376 -0.000954685321 0.0061363294 0.01474439 -0.0028436996 -0.055545592 -0.07510059 0.00573502812 -0.043008778444 0.00027456 0.0023025576 0.000530778 -0.0030078112 -0.00015321382 -0.0016656 -0.0002026896 0.0645572 0.07247275732 0.00476474 0.001846226 0.002760152 0.0016005844 -0.02412427696 0.0622540382 -0.02457428144 -0.0293313618 0.1027647892 -0.075126604 0.0657918697 0.1138324 -0.00049751318 -0.00036553008 -0.0005813434 0.177618742 -0.02966066592 0.07672384864 -0.001275982038 -0.0004120636 0.0962623253 0.00149157738 -0.0285190544 0.054551044244 -0.0486694278 -0.030502843719 -0.0161120016 -0.0010859038 0.003299841 -0.0031018338 0.08797086 0.03991726242 -0.0807077066 -0.001393848 -0.059776564 0.06286504578 -0.049472058 0.0517090609 -0.0032583916 0.04222818326 -0.040960048 -0.02023903916 0.01545078272 -0.1024909408 0.00046415392 -0.0285341172 -0.0190482168 0.025198595 -0.00039813694 -0.11414961094 -0.0081828024 0.00484468458 0.040399468792 0.005497815 0.0624821442 0.0139591028 0.0050339514 -0.0006499458 -0.0006105664 0.0376483068 0.0862209 0.0360431792 -0.00641714982 -0.0089682826 -0.0709287144 -0.00173035978 -0.1022007464 0.251719072 0.0576406438 0.0028551536 -0.002668906 -0.0014019935 0.0819499256 0.096826024 -0.17335891 0.05718462 0.0010945908 -0.00024031386 -0.00041422706 -0.01456843114 -0.04319624998 0.0017560378 -0.0005785706 0.004060356 -0.0006513908 0.060807224 -0.0001064683 0.00165974568 0.0026291 0.008203558 0.0130931776 0.0623283608 0.044008796 0.0044560828 0.0034962262 0.03541158004 -0.0680795076 9.99362e-05 -0.006198875826 0.00014220028 -0.11707805708 -0.01256471 -0.0009010156 -0.0108160526 0.063801208 0.005905064 0.0597711636 0.051198843 -0.00160916546 0.158117526 -0.00013995372 0.00197875502 0.1715204 0.084741 0.0358799672 0.0033161772 0.00018427812 -0.0160710902 0.00105581304 -0.0708124448 -0.0049401197 0.0155283926 -0.004024948 -0.0052818528 -0.000991691 0.0002873784 0.0124050968 0.009077762 0.01317082238 -0.0031525148 0.0004331974 4.461666e-05 -0.00179548712 0.0286105506 0.00583256548 -0.0049768854 -0.00142866964 -0.10393216314 -0.013768272 -0.0296280379 -0.0008590696 -0.001135955574 0.0020613282 0.005950261 0.0022840564 -0.003229438 -0.058364476 -0.00110246444 0.0074214572 -0.01643256078 0.00169547072 0.074701557 0.01240072668 -0.0080259206 -0.00017280586 -0.000610857516 -9.040128e-05 0.00244696498 0.001693764 0.0459636 -0.0034245416 -0.0028086438 -0.00906019818 -0.10109674808 -0.0686503539416 0.05701058 -0.08252179 0.0322322744 -0.0013924666 0.05718864912 -0.00213888906 0.130173288 0.0068095593 7.94109999999957e-06 -0.0036147326 0.04888449116 0.0013659338 0.0016847702 -0.0024047088 0.0618092 0.06706234924 -0.062241897028 0.0643711426 -0.000459949 -0.0635453234 -0.00265245439999999 0.0996626706 -0.0381730412 0.00068180968644 -0.001954584 -3.03095999999999e-05 0.0051694798 0.00265567272 0.0668770458 2.15246e-05 0.12574602 -6.900614e-05 0.1475392 -0.00033765812 -0.00574661666 0.042743267582 -0.0016408994 -0.0001050776 0.0001253002 -0.0023815124 0.09352888 0.09755784882 0.001898618 -0.000911854392 -0.0124911398 -0.00695152582 -0.037227442 -0.0246474832 0.04971721 0.102409826 0.0034421226 0.002003568 0.011978006 0.0058770574 -0.005964258 -0.00060170228 0.072741956 -0.020001888 -0.040990598 0.022370909 0.066407908 0.025974278484 -0.00820965364 0.00561368 -0.01300777018 -0.00021387836 -0.00032790936 -0.0908420423 0.003287947772 -0.0141076108 0.101566618 0.087137842056 0.037800182 -0.002360225 0.05196343396 0.0432467962 0.0156431122 0.00030968246 -0.0121710941 0.06335871892 0.011311552 0.003434343 -0.002814683 -0.056875978 -0.024112683554 -0.007023739 -0.0006894378 0.00043710694 -0.0996362 0.0007854566 0.0093803702 -0.000704066 -0.0378914015 0.00027859444 -0.0005513185 -0.001604641 0.0011674564 0.0263393071 0.00059579602 0.0578594508 0.07626464098 0.0481435666 0.0215625472 -0.05987007258 -0.0192163286 0.03273491852 0.0016871286 0.0070676008 -0.01388562504 0.0535599594 0.000940243 -0.030522008 -0.01696099 0.002953228 -0.000230016 -0.0011827034 0.0228268416 0.099447384 0.000492036 -0.0445377433872 7.433774e-05 -0.0444335408 -0.05770933398 0.0012998156 5.18740000000024e-06 0.0021620062 6.77708e-05 -0.032802098 0.08757054 0.023716452686 0.002653483 0.003079136 0.00243379972 0.1164158426 -0.0004526268 -0.0163716214 0.0001280996 -0.05222824664 0.001572343 -0.0034406432 0.003861324 -0.000226476 0.0863535306 0.02363613872 -0.002131907064 0.0392929156 -0.00828659499999999 -0.0024573299 0.03966959698 -0.00363711998 0.0443798858 0.08441433 -0.005142084 -0.0010363282 0.0282831978 -0.0001868818 -0.0223677262 -0.0718512956 -0.0003211286 0.0023419944 0.0011243762 0.00042075076 -0.016027756 -0.01738121894 0.07888303062 0.009552242 -0.042720708 -0.0095303606 0.0013853476 5.05054e-05 0.03160727694 -0.049446069346 0.0791432486 -0.0003643202 -0.02929362804 0.00031974628 5.9746134e-05 -0.0802478996 0.0037228598 -0.0487724232 0.001282834 -0.0385735076 -0.0011328072 0.032530856 -0.0682231722 0.002402424 0.0219404936 -0.023427294 0.1123303608 -0.0575930918 -0.0051486896 -0.022137027952 -0.0185049362 -0.0005776893 -0.0133241916 0.0747570894 0.0503576784 -0.0016408168 -0.0017681464 0.0250221583 -0.145079388 -7.87009999999999e-05 -0.06152274672 -0.00011949456 -0.0190358691 0.037705695148 0.00019082752 0.010385822 -0.0024070626 -0.00934589212 -0.0029668494 0.0227043482 0.00252762416 -0.0288807721 -0.000275976 -0.0014070464 0.00284209968 -0.210427104 0.03684782778 -0.0184244634 -0.0038371642 -0.008556022 -0.175289483 -0.0523809238 -0.0075654038 -0.0384369274 -0.1602936198 0.1780032 -0.0314535958 -0.01335608544 -0.09742494 0.00019348474 0.01929446226 -0.12245587202 -0.013228834 0.0099236348 0.0548438334 0.0249376012 -0.005496316 0.000648996 -0.07922014 0.05900820438 0.0442290468 -1.53184358e-05 0.0422206594 -0.132124654 -0.02591617 0.002716312 0.0449051364 -0.016073996 0.00135678 -0.026395864 0.00036172724 0.010155168 0.00029834695 0.0590799862 -0.0035438844 -0.0277318906 -0.0735414242 -0.009617698 -0.000281272428 -0.00060145326 -0.02499185962 -0.0088935104 -0.1361679 -0.098030724 -0.0712946 -0.0010094556 -0.009054584 -0.1143580724 -0.0005401026 0.05809901376 -0.002778734 -0.00064511406 0.005602232 0.01907598924 -0.0002163661 0.0557230032 -0.00126391822 0.0050231158 -0.0060680772 0.00609364238 0.0409988376 0.02714876202 -0.0078382738 0.0003808624 0.0909506908 -0.061559746 -0.0045499314 -5.18396e-05 -0.0408469266 -0.0311013846 -0.0120618746 -0.05618805874 0.0120250368 0.02860880986 0.10659638 0.109802934 -0.03853625068 0.0216693834 -0.060432276 0.0390074962 0.00188412 -0.0274621618 0.035736817 -0.02266816124 0.0284039794 0.00086234062 -0.00090563716 0.0042238556 -0.0012208996 -0.0529699323 0.0049135398 -0.150411808 -0.0334818188 -0.04014072826 -5.451486e-05 -0.038246935612 -0.001176704798 -0.0175176482 0.0005610776 4.37729800000001e-05 0.00087751566 0.0640421 0.014491134 -0.0296686658 -0.0125116132 0.046209074 0.045854348 0.0039518506 -0.058427947768 -0.1491026737 0.00244677 0.1026595 0.001892798 -0.0121592866 -0.0006610666 0.0043959848 0.062489853 -0.00586691256 -0.00128577338 0.04421225714 0.04221392568 0.036935277 -0.0468943124 -0.128606766 0.0247649398 0.0700426638 -0.0065304138 0.0037441164 -0.01436128006 0.00380978418 -0.0201299348 -0.0019100324484 -0.001163746 -0.0947968058 0.0465232 -0.001954454 0.030362893 -0.059975577 0.00091426062 0.1410943406 0.0009291138 -0.005757426 0.03424524166 0.0374322 0.0021459406 0.151129762 -0.00034273814 0.0243823654 0.02877868498 0.000781146078 -0.00095200092 -0.121369126 -0.0270269194 -0.0053325748 -0.00297979048 0.026880394 0.04278776812 0.001004946 0.037291342 -0.00219411062 -0.054952224 0.0254117522 -0.01660884946 0.0012357257 -0.0660498252 0.002617744 -0.000311788 0.000683239 -4.10800000000004e-07 -0.00034781392 0.00015300444 0.00179280392 -0.038565035 0.02920773402 0.00030668754 -0.04360900726 0.07112300508 -0.001398047274 -0.0001772064 0.0100587722 0.0620298192 0.0721260714 0.03918247136 0.00010341802 -0.0014787938 0.1030147352 -0.0482363914 0.00242212415 0.0361027186 0.235029308 -0.00590907224 0.0368524438 -0.016625224 0.0529198714 0.02547243764 -0.04192585338 0.000304531 -0.03708747572 -0.020385548 -0.002694608 0.0032134386 0.0021983568 0.0026295846 -0.0025690904 0.0425127012 -0.0458994018 0.01677055424 0.0010576584 -0.009032178 0.0174718732 -0.0465315732 0.0039908904 -0.02860590512 0.00575888992 0.0002239505 8.880506e-05 0.03932922706 -0.01101441746 -4.890552e-05 -0.0001229232 0.02962714846 0.01236650432 -0.05068242066 0.020640907082 0.03792296644 0.000747334 -0.002028476 -0.0006886198 0.01913467618 0.003264871 -0.00032000564 0.064914029556 -0.0030137962 -0.0012145334 0.002881666 -0.09877148352 -0.0009740942 -0.081306052 0.00050524516 0.00376877488 -0.000104113252 0.0009160456 -0.04233442738 0.0723526372 0.063088724 -0.0012897488 -0.03273402053 -1.142766e-05 0.006640495 -0.000928803 -0.0748818064 0.0293279229 0.00044601488 -0.0719728072 0.0050106598 -0.0429736328 0.1370464608 -0.0111657694 -0.0292209048 0.01458965356 -0.005125248 -0.00421189178 0.05861825 0.0013234 -0.05911127016 -0.0349245544 0.06544393317 0.003538774 0.001256595964 0.00092847886 0.01259312286 0.05181757892 -0.05582791406 0.02890707754 0.0099605672 -0.00070028152 -0.0164023512 -0.0768819592 0.0004653 0.0123645406 0.0881304102 0.00251549156 -0.0227956954 -0.00049524581 -0.0221678046 0.00077825428 -0.0012123624 -0.0165865666 -0.057011272 0.1602526238 0.0329854886 -0.0080949992 -0.052660954 0.0012518474 0.0235201998 0.0001628494 0.00077931464 -0.0355688176 0.07627366 0.01029363278 -0.02617636684 -0.0685397 0.005477726 -0.0435579034 0.0004524034 -0.0106391276 0.1183568 -0.0039142984 0.00136556684 0.0285871694 0.02200146358 0.03459122 0.0220070218 0.003694476 0.0771621028 -0.000278692502 -0.07008060106 -0.000166282962 0.1507506 -0.0024806568 -0.00024623822 -0.0253995542 0.00099167176 0.030685814 0.03399801473 0.0644780008 -0.015068954 -0.0593585706 -0.00044284 -0.036533208 0.01153707988 0.00010494796 -0.0003960312 -0.001664279 -0.00171775236 0.001589774 0.026464604 -0.0070644954 0.00064083 0.158370778 -0.0022328646 0.0823058714 -9.45234e-05 0.0674188282 -0.026693924 -0.002603521 -0.0578193015 -0.0001391622 0.051242459 0.0724514106 -0.157446836 0.021345372 -0.0022406496 -0.053780099 0.00696944548 0.0004746944 -0.05094958778 0.0033340776 -0.0269441280636 -0.03851956342 0.00942847599999999 0.1380007248 0.0012915884 0.00013201212 -3.37577999999999e-06 -0.007239006 -4.086428e-05 -0.018279562 -0.00017756208 -0.0044802094 -0.0348500362 0.0339254876 0.000399214 0.06689212 0.004279454 0.004654506 0.06398956 0.00158541 -0.0015595822 0.05469973442 0.1016305936 0.00503765138 0.0913575746 0.010648236 -0.003444701 0.10932 0.045332668 0.0174942862 -7.55820000000024e-05 -0.000855588 0.0070256586 -0.0462437528 -0.2135055178 -0.005030143 0.04141169208 0.00160433128 -0.008277538 -0.0004220244 -0.0219259224 -0.0482904162 -0.024248786 0.021360200848 -0.0004076818 0.08813976 -0.0003186022 0.0588185726 0.0050664896 -0.0015573932 -0.0092165324 -0.03104525 -0.00055473507 0.001194677 -0.00330935504 -0.0189454524 0.12530139 0.00371648548 0.0001844794 -0.0002465412 -0.048056794 0.0621983542 0.0006198776 -0.06015008958 -0.030723755568 -0.00141955004 0.002821488 -0.0257041996 -0.0038620284 -0.11986333712 0.0059067364 0.051668674 0.095267925 -0.0063302862 0.000129298774 -0.0010179182 0.001815446 -0.0317241642 0.0106509692 -0.07263002 0.0009899478 0.0015471 0.026560608 9.58850102e-05 0.1648976 0.00228154000000001 0.0384872786 -0.075704659 0.0108961152 -0.0179883614 0.001170749 0.051307132774 0.11132591086 -0.0375821686 -0.002798094 0.11824486 -0.003889369 0.0001074372 0.00693834 -0.03722552476 0.00110925504 0.04733399576 -0.00109862046 -0.0178098288 0.107151049 -0.004383034 0.008878041 0.0702494 -0.004176828 -0.013992788 0.057404776 -0.004181236 0.00150860526 0.023281648 0.0345368112 -0.073412796 0.0367902876 0.0767095038 -0.00138198958 0.0315694786 0.044298064 -0.03350879702 0.020279817 0.1551306 -0.09763627874 0.11586594564 -0.0016773246 -0.01183072028 0.2502004 0.03801561686 -0.0139099278 0.036578416 0.0006737102 -0.0014026397984 -0.000807482400000003 0.0029311488 -0.0315788326 0.0033349286 -0.0002149798 0.074261962 -0.063035082 -0.0059905576 0.000586386 -0.006236398 0.1090784 0.059528794 0.0012586144 -0.0164321634 -0.1060016762 -0.0397487454 0.00380244 0.00035666884 0.0240295116 -0.06751842 0.03122115416 -0.009874144 -0.03891183734 -0.0497679886 -0.019100569184 0.000204488714 0.02613391446 0.0300154507574 -0.0005094648 -0.0086933034 -0.0184696092 0.00032422 0.047044162 -0.00098245612 0.00374500640000001 -0.0320188886 -0.00403118 -0.0135276734 0.0651084236 -0.0927693904 -0.00104699626 0.000948884000000001 0.005736891 -0.04418187436 0.0003694982 0.012221082 0.02544832594 -0.00437019414 -0.0239552076 -7.50954600000001e-05 0.0012354428 0.0143961428 -0.0429535422 0.038042059 0.000449705 0.0737048 -0.00053028208 0.1711859116 -0.0340062104 0.0479828624 0.05579420912 -0.008156266 -0.0007708 -0.0018791062 -0.00013167998 0.0016862536 -0.002546552 0.001359428762 -0.0042971 -0.0071880176 -0.066487196 -0.00019615746 0.03986982166 -0.00132833622 -0.10677929176 0.0006244126 -0.0786426914 -0.003841185524 -0.060818644 0.001315806 0.0281848212 0.00588505 -0.0097249988 0.00192467466 0.0006868324 -0.00784137058 0.057321484 0.02057514668 0.001642078 0.0010078602 0.006529964 -0.0063927216 0.0005784856 0.0006948094 -0.0105372052 0.191039 0.0051097326 -1.300268e-05 -0.0066687268 0.2479148 0.0556389818 0.051066204 0.0060452916 -0.0276716212 -0.00037811684 -4.84666e-05 -0.031779886 -0.0730716698 -0.0120037336 0.08660029 -0.0004471396 0.000116045216 -0.0256921532 -0.0169193922 0.01220701112 0.0014137068 1.848344e-05 0.0457586174 0.0003664638 0.0007451246 -0.045457995 -0.0049158202 0.02966568416 -0.0347215326 0.001730968 -0.005894054 -0.0006854674 0.1748762 -0.00070244616 0.0422516358 0.0008351492 0.196708483 -0.0011199666 0.1248332226 0.0010505612 -0.0931067804 0.050734689892 0.0016291658 -0.02326730812 0.0012084362 9.044068e-05 -0.00047922926 0.063317966 -0.0553798516 0.05981544466 -0.0221210534 -0.0044566896 0.192714932 -0.00076249222 -0.0330840294 0.05389664 0.017962358 -0.0016359524 0.0004877028 -0.0035374454 0.0078833734 -0.0484248903 0.012055195 0.048733149 -0.1083308602 -0.121047204 0.0736064244 0.0438804974 -0.0622697758 0.0641883522 0.00024792176 0.015852741 -0.001411519 -0.001912807 0.0274131486 0.03970966 -0.00390108744 0.00014509026 -0.0306674192 -0.003952722 -0.05224739416 0.0014340222 -0.00011416808 -0.005814424 0.006597972 0.00382732 -0.001240313212 -0.004508396 -0.0041367184 0.0195890142 -0.09576082 -0.086678548 -0.0011272636 -4.39280000000004e-06 0.019681596 0.00697185604 0.00145170714 0.0728707254 -0.046685026 0.2223046 -0.0513434774 0.05514316467436 0.0842578171 -8.26080000000003e-07 0.0538691954 0.024897715 0.03635374 0.0270740356 0.044133468 -0.06171571 0.00504509 -0.009984333 -0.0303770986 0.0013089402 -0.0011005294 0.0019756106 0.0003323648 -0.0530938 0.0039145644 0.00026861808 0.0016587593 -0.0609863894608 -0.00637140068 0.0179194278 -0.03063556018 -0.01923434902 0.0005971496 -0.00068771257 0.032923938 0.12961656942 0.056044234 0.0088378378 0.00215280808 0.03061797798 0.00062792156 0.02228698958 -0.0309144194 0.006830046 0.11447034244 0.02271102322 0.03510587252 0.0662293504 0.0090832362 0.003897621074 -0.15597019446 0.015979538 -0.000200034 9.12704000000001e-06 0.0349780892 -0.0265642988 0.11355417528 -0.020980618 3.084606e-05 0.0630072006 -0.0013429988 0.1006288 0.0142380968 0.075930438155 -0.0563823464 -0.000855538 0.0996261136 -0.0086702184 0.0365940368 -0.0618252298 0.00219481494 -0.0078934972 -0.0003545976 0.0271184498 -6.589e-05 -0.0034993596 -0.0073800373 0.042946207 -0.0184275069 -0.048463839 -0.00048042008 0.0022060042 0.0052629064 -0.019450042588 0.04376387732 -0.007719708 0.00077313218 -0.08696725354 0.0001814764 -0.0967317866 0.023612058086 0.0170127054 0.00087522432 -0.01956045682 0.000209492 0.005096197 -0.0018873456 0.106398664 0.00061332024 0.0336841333 0.0882273 0.0740052826 -0.0474177078 -0.00070065674 0.0002007546 0.0620244602 -0.02837770026 0.00034437612 -0.1082234 -0.0646408701 -0.01836508178 -0.0011484154 0.0745801032 -0.0606827722 0.13422052 0.0027378186 -4.91429e-06 -0.00314282206 -0.01875222888 0.0017207666 0.030152651 -0.008369628 0.054175597 0.064922007 0.0003656776 -0.000556606 0.07598300478 0.00399272 -0.0677172614 -0.0008322618 0.0261512656 -0.0596285356 -0.08354852 -0.002856948 0.048245058 -0.03236304 0.045063252 0.0174407188 -0.01610216626 0.102159114 -0.0090684098 0.01696736562 0.01522196238 -0.03141192144 0.05925771532 0.0042225516 0.0149807746 0.048733079836 0.0088081036 0.015665606 -0.12440151052 0.0012097704 0.015063704 -0.0160144232 -0.004689243 -0.0157801534 -0.0001233418 0.001741868 0.02051081536 -0.0060481504 0.0050825598 -0.00134439954 -0.04095251753 -0.046011892 -0.0003869726 0.015411122 0.0302024816 0.03048062 -0.04510934046 0.083701645 0.0012481386 0.004962976228 -0.00227748892 -0.04246971 -0.03158128 -0.048229468606 0.022206947 0.01448982296 0.00049109474 0.0044528252 0.0012898516 -0.00037336846 -0.0675249816 0.024581949 -0.02594658812 5.333674e-05 1.8423272e-05 0.042464108 0.14762474 -0.0741795874 -0.018852776 -0.013699048 8.95940000000006e-05 -0.04297072352 -0.027329846 -0.009494993 0.0027489146 0.02756770064 0.0041988618 0.0471773082 0.01362726852 -0.0244999714 -0.00099363304 0.042332678 -0.077863876 0.00010807256 4.14599999999999e-05 -0.134214876 -0.0297494236 0.00013453078 -0.04423162618 -0.0612201797 0.0010075 0.00082091296 0.005890321 0.0258860354 -0.003100904 0.005009986 0.03904642268 0.0383246278 0.00367586688 0.09569742206 0.0496012682 0.0005777796 0.0008843988 0.0013510172 -0.0007476718 -0.094123002354 0.0467578 -1.361982e-05 -0.0006083796 -0.0006714958 0.080875996 -0.0075438236 0.01480324444 -0.0655394412 -0.0044886004 0.000213171 -0.04437213854 0.00375793458 -0.0105518738 -0.0406674518 -0.0196606534 0.1389747 0.0022673856 0.0020159138 -0.0003150124 -0.0099081692 0.0491540946 -0.005973384 0.0112585056 0.043387882 -0.0539046732 0.048014062 0.0010871952 0.0201278458 -0.10161202876 -0.0036580904 -0.01297061598 0.000423335 0.043383174 -0.00646886478 0.1836201944 -0.00283175092 0.081383599638 0.114568344 -0.02009533767 -0.02412812824 -0.00029250348 0.0325824372 -0.084679852 0.0006887146 0.002224729 -0.0509990178 0.00420256072 -0.0005286166 -0.0641112308 -0.06021217 -5.05028e-05 0.026840173 0.068290216 -0.037305542 0.0005287452 0.00052591506 -0.0754736 -0.00052211314 -0.006280681 -0.00076254028 0.00075609594 -0.0129606633 -0.0578812402 0.0206950926 0.02118525814 0.0003168316 0.0287354342 -0.0315227837 0.022281016 0.0262230284 -0.0332757122 0.024681724 -0.0007503372 -0.0961777898 -0.001707584 0.02997657292 -0.0069252484 -0.0033502142 0.0256384112 -0.020338436 0.0004697634 0.1780454634 -0.02825168254 -0.0028019444 0.00014975326 -0.0007440262 0.04384549 0.00074160808 -0.06010333278 -0.02258000734 0.0263771040844 -0.0063006028 -0.0001945768 -0.00307527646 0.0010983566 -0.002039856 -0.0494111998 -0.03297565494 0.09988358 -0.0035334984 0.00353791474 0.01420636094 -0.0024754018 0.05297569458 0.0415268 -0.032736668546 0.01417651818 0.02737024254 0.032033492 -0.0011702038 -0.06451506106 -0.0118110218 0.0091047766 0.00019172634 0.016649662364 0.282760482 -0.00282255186 -0.0082556099 0.0426009018 -0.00133962306 -0.0556605032 -0.0085491414 -0.042335816482 0.00358610796 0.0053028732 0.001147278 0.04116235558 -0.01819146484 -0.0127889966 0.019831546 0.022906406 -0.03796350278 -2.23732e-05 0.0011892844 2.82144e-05 0.0019108884 4.271554e-05 -0.005949751 0.019216786 0.0029705238 -0.0225919178 0.0303590086 0.0069054708 -0.0001925252 -0.001505895 -0.0025299358 -0.1460733354 0.0323497378 -0.0003842368 0.0190974634 0.02025720044 -0.025674032 -0.0009018024 0.0138319026 -0.0729392075 0.00097910648 0.05153396964 0.0769215786 -0.0948795082 -0.00070375 0.1294877132 -4.62599999999998e-07 -0.0011525932 0.00107755204 -0.135549238 -0.00018756986 -0.0099970516 0.11125728998 -0.03685593936 -5.30268e-05 -0.0173740178 0.00042475476 -0.0040515492 7.681346e-05 0.000998578 -0.0056889 -0.0002807376 0.0026719244 0.0032110428 0.00453135482 0.0332529648 0.0502710548 -0.03452874 -0.0255309652 -0.003670194 0.00082111654 0.000213804 0.04484665418 -0.0071576236 0.00040103976 -0.005094596 0.0624868516 -0.0285807418 0.0033511954 0.0600455716 -0.0010499164 0.03794308444 0.010346937 -0.02505397602 -0.0078591636 -0.00355028972 0.0020075318 0.00116994788 0.06221749332 -0.05434383876 -0.056562938 0.003973283 -0.0011650496 -0.09035257458 -0.006134482 0.0017280576 -0.024357314108 -8.4486974e-05 -0.0081037934 -0.113898276 0.021104226 0.0016450288 -0.0310524696 0.0407151128 0.0272122754 -0.0035234054 0.0356945826 -0.0835748 -0.00054500949 -0.063075584534 0.00043508995 -0.007648518 -0.102729042 0.047860522 0.09198214 0.003368167 0.0346366294 0.00071754874 -0.004164254 -0.0646143496 0.08852979744 -0.089323702 0.0003991526 0.015920996 -0.002496341 -0.00694518156 -0.00533896896 0.0253848468 0.02734192756 0.0124319418 -4.466396e-05 0.0042362176 -0.0038738406 0.005841922 -0.00045653656 -0.044613972 0.0482106476 0.044926663 -0.09954940712 -0.00024781404 -0.00113727924 0.0128561434 0.0269257706 0.13332757294 0.12681 -0.0317829904 -0.02912517 0.00019248676 -0.02775256328 -0.002128898 0.08316708132 0.004748848 -0.00169638762 -0.060926132 0.02549218656 -4.46752e-05 0.0973773534 0.023893148 0.0444137489216 -0.02965958 -0.00018967278 0.0344534816 0.0145027486 -0.0074971042 0.00011073792 -0.0041410236 -0.00935796614 0.053071088 -0.0100060564 -0.0029048345 -0.0031469662 -0.02067825566 0.0118384148 0.0467676889 0.049084507 -0.041291718 -0.0698468996 -0.0630526934 -0.042104167 -0.000202129999999997 0.0012620676 0.02124505934 0.001842356 0.0050268138 0.065753302 0.0237686676 -0.0031001822 0.0513984884 -0.006652824 0.003838562 0.024560263274 0.01824630704 0.001021525 0.014966757 0.0570698 -0.0018725036 -5.742728e-05 2.6141e-05 0.1058842 0.02139480752 -0.005380029 -0.0011653606 0.07437106634 -0.003144451908 0.0017506292 0.06858981796 0.0344399254 -0.02205535966 0.046928005 -0.00091587708 0.0733538572 -0.0014278416 0.0001565508 -0.01721404488 -0.014580798 -0.00315077898 0.0023121874 -0.0024370674 -0.0006221088 -0.0008707324 0.001426706 0.00052942808 -0.0517984744 -0.016309968428 -0.01630978266 0.0223992738 0.0640751506 0.0015139218 -0.04342852032 -0.0296295886 -0.07043620012 0.02630948576 -0.0027640832 -0.000772846 0.0038604474 0.000999334058 -0.00092315454 -0.0462139856 -0.001895242672 0.003115112 0.02170664688 -0.01628056 0.07553077648 0.041932528 -0.00016135862 0.00052851144 0.0281372236 0.01493139604 0.0045930348 0.0632406714 0.07964846838 -0.03623685696 -0.0008609148 0.0050656782 0.00028770456 0.040854988 0.0002459334 -0.003519884 -0.0024067572 -0.010651372 -0.0003741434 0.0195596444 0.000794198 -0.027369732 -0.221851664 0.03102669554 0.0017649518 -0.0320034252 5.21346e-05 0.001387306 -0.05620810024 0.014526844 0.048876802 -0.006139796 0.03349012902 -0.0343831954 0.01991000758 -0.0408986008 0.000810478 -0.064847864 0.0478032766 0.00061558292 0.0087933934 0.0140365636 -0.00463115 0.26350619 -0.00353003 0.001837534 -0.0004928198 0.033418412 0.00018693506 -0.03671751696 -0.001479726 0.0441974252 -0.097766932 -0.00840362400000001 -0.00020592994 -0.03509226434 -0.0003500406 -0.0314151936 0.06613097626 0.066646611 0.049098872 -0.006355478602 0.00571657496 -0.002820308 -0.019965615284 -0.002382755252 0.000123790802 0.0072769672 -0.0018918634 -0.00618006538 -0.0061742192 0.0003919172 0.016416882 0.002421436 0.0230232698 -8.868372e-05 -0.004032336 -0.039301796 0.025440297 -0.0290380956 0.092099 -4.4971652e-05 -0.0417694722 -0.0003088581 0.07337655972 -0.1479482306 0.0010750196 0.067072124 0.0076459868 -0.004274718 -0.00596520118 -0.0050437886 0.0572272532 -0.0448026232 0.02787897 0.0913548481 0.0242256474 -0.0590488151 0.0545042476 0.03860868904 0.0638847138 0.022544794 -0.0101190886 -0.001177254 -0.00024350831214 0.0044151058 -0.006039074 -0.04040865674 -0.0039857624 -0.029428994 -0.04968332088 0.01209488846 -0.001054647282 0.1013024275 0.077703588 0.005135326 0.00026541856 0.06366060666 -0.034231875052 -0.02918124796 0.0144636068 -0.00731372 0.0082042256 -0.0081471496 0.078877938 0.0011332342 -9.848386e-05 0.00092643196 -0.0106403892 -0.0007212943 -0.0003352796 0.0062035928 -0.000292322 0.050074428 -6.8046212e-05 0.092921395 0.106177106 -0.03689633662 0.05129722376 0.041318574 -0.031254084 0.0012435634 -0.0698404102 0.026110144 -0.0216999628 -0.0182649153 0.0191508233 -0.002128982 -0.0015855631 -0.0181779092 0.04537284676 0.04402375462 0.08525834074 0.02039192 -0.0598395423 -0.097667300644 2.203242e-05 -0.0019733528 -0.0245901552 0.004773624082 -0.0276762894 -0.1048365462 -0.0785272998 0.0268485676 0.00367046154 -0.0007067332 -0.00761692004 -0.0073466802 -0.00985304080000001 -0.001956146 0.09374288378 0.0003715356 0.0230103828 -0.0003569664 0.1165100782 -0.2219404 -0.00186051838 0.01984992386 -0.00033028608 -0.00893758556 0.02584334 0.0439013342 -0.0178594482 0.0390298444 0.03117476 0.007069036 0.00263264 -0.0664356854 0.0335973714 0.0021740072 0.00124278566 -0.03081510512 0.084987372 -0.106803602 0.0048438816 -0.00873841491000001 0.027690513272 -0.00019571 -0.001029178 -0.00503211848 0.0800485324 0.0436097914 0.0004460102 0.000257979 0.044743825 -0.0011608356 0.00027267244 0.02321406146 0.05944344 -0.0346845386 0.0013962596 0.06171683352 -0.00014264992 0.0223994168 0.002060928 -0.014568472 0.143359443 0.0416773152 6.57124000000002e-05 0.00904220498 0.0025638564 -0.00698363946 0.051560391 0.0134232564 0.0227518326 -0.00884099144 0.0082551971 -0.02520044 0.004864184 0.016725936 -0.00014323 0.06687052 0.0251847234 0.066772146 0.06585672424 -9.44730000000002e-05 0.0003610036 -0.00064345 -0.0033032564 0.03693332924 0.0239193 -0.0025027832 -0.0027880498 -0.0130439522 -0.063373732 -0.0706999474 0.0190172 0.0240208728 0.0902131462 0.025449322 -0.004415738 0.03709711564 0.008191344 -0.0182286988 0.00039059498 -0.00286169606 0.0218424268 0.00292361534 0.07268696806 0.0114379988 -0.085431056 0.00371241226 -0.0051609092 0.0412632558 -0.0068727428 3.52384e-05 -0.0328899526 -0.005196216 0.0023316024 -0.1959054654 -0.002903612 -0.00366079492 -0.2000659302 0.07264612668 0.00095560802 8.569806e-05 6.495009e-05 -0.0013288448 -0.0001257924 0.1761709708 -0.0007185384 0.189262308 -0.00052484946 0.102626656 -0.00200523968 -0.1046897392 -0.1306691654 -0.23001192 -0.02335432304 -0.033451601 -0.0512041 0.186813874 -0.0009256392 0.0035898076 0.0056580544 0.0444583216 -0.070509713 0.0006352086 -0.0051259622 -0.008731742 0.024983484 -0.00086161084 0.0918980352 -0.13214705744 2.011192e-05 0.0124390668 0.0493077148506 0.048136285 0.0154155956 -0.045668116 0.0003797704 0.1216609018 1.117336e-05 0.0660438876 0.03812768902 0.04953861392 -0.0028360118 0.0049034388 0.02425768418 -0.00931828799999999 -0.082814694 0.08057555452 -0.0010411682 0.0335679982 -0.00137721962 0.0903796 -0.0012812124 0.085846846212 -0.0756610212 -0.0127550374 0.04737626 -0.0003427392 0.042781446 -0.0314831384 0.0541504014 -0.02781031136 -0.02663240532 0.08692248248 -0.127822976604 0.0776766552 0.016448884 -0.0293579924 0.00222967228 0.076149322 0.084036208 -0.004127778 -0.0726751338 0.003505795 0.0133897568 -0.0058701912 -0.0005842882 -0.039015782 -0.04187503698 -0.046139462 -0.02843866622 0.00727005549 -0.03981242964 -0.016588528 0.0006572698 -0.003280218 -0.022924096 0.0066761579 0.0003762566 0.0952200021 0.0002962696 0.03645752702 -0.0219230605 -1.551828e-05 0.0841752144 0.040338375 -0.013897136 0.00025215844 0.032374336 0.010075978 -0.000465325766 -0.0002217427 0.0477255466 0.1945001566 -0.04693131598 0.055650886684 -0.00020544946 0.04254792 0.0471011636 -0.031198296 0.0352960418 0.00761705104 -0.0024658094 -0.012057582 0.0048303642 -0.0765990464 -5.34659999999997e-06 -0.02912096 0.0003323292 0.056635989 -0.011670622 -0.0012027882 -0.000658376 -0.002003376 0.00218404546 -0.0470062374 -7.32193999999998e-06 0.00919698121999999 0.067632228 0.0829175578 0.001018369 -0.09915898008 0.08977 -0.060992902 0.03141840004 -0.01550801 -0.0027561703 -0.0003066452 0.0267449728 -0.0496114334 0.0038329384 0.0005824114 -0.000865742 0.01479373 -0.02196040292 -0.0046437253 -0.00235333268 -0.0023359484 -0.00046872712 0.0014369544 -0.06754119412 0.167441 0.035992672 -0.0003961966 -0.01089331626 0.0007232882 0.0010893903 -0.00808808 -0.0059568496 0.00031135786 0.01038114 -0.05917233524 0.03803231586 -0.003278864 -0.0125001662 0.14794503636 0.06092616 -0.06077481904 -0.0012569022 -0.01480214816 -0.06340624512 -0.202373085 0.0103046958 -0.0043944621 0.004375062 -0.0001147142 -0.00285321978 -3.6896e-05 0.0301698984 -0.0021497108 0.00138975342 -0.0055038284 0.0335042536 0.0228334694 0.044513506 0.00050220714 -0.044240732 -0.0013505692 0.04216225952 -0.09525595078 0.000313735684 0.0140875054 0.03774492098 -0.0080710496 0.0350394381 0.053474854 -0.0393670484 -0.003208506 -0.007283803 -0.0069130704 -0.0100841962 0.027941884 -9.5764642e-05 0.000217246 0.02466298318 -0.07432490846 0.0025031768 -0.267535236 -0.0030939818 -0.00028382882 0.00011594092 0.0172618042 0.0497176926 -0.000267818852 -0.0034356 -0.134455536 0.00014220894 -0.0285047304 -0.0015682293 0.01273666512 -0.0031161304 -0.014790053 0.00489074458 -0.004410194 -0.0023004158 -0.03949023338 -0.099217132 -0.05410862968 0.00183031999999999 0.030800283122 0.00183344 0.00198504214 -0.00435838366 0.03880058 -0.0561262258 -0.0744200098 0.001931678 -0.0007129754 -2.34073999999998e-05 -0.0747129436 0.02350349 0.042064924 -8.956478e-05 0.100152996 0.0004230328 -0.03951226308 0.0366921056 -0.00074606146 -0.056519 -0.07986596 0.00069310132 -0.0031925532 0.0549720062 0.0021137582 -0.0054256544 -0.0008111598 -0.0060699066 -0.017232023 -0.000181156354 -0.02572494 0.0733698934 5.170152e-05 -0.0026111796 -0.021791224 0.0067755022 0.0164869944 0.08480249 0.051646592 -0.0448537608 -0.0016436416 0.0358507934 -0.001743621598 0.0003259548 -0.0309511468 0.0225639994 0.0001017304 -0.00099412906 0.00662228836 -0.0579913426 0.10556834 -0.0095007866 0.0013297512 -0.0378250358 -0.094591994 -0.05908632786 0.02423053278 0.0002132438 -0.0007996514 -0.00695202956 -0.004607086 0.1140602 -0.0110636182 0.0001416738 0.0006124736 -0.00310410308 0.03564576044 -0.001454621 0.05320982 0.014183785 0.02596135502 -0.086118402 0.000152182826 -0.043131819 -0.023492234356 -0.0054492022 0.01382603356 0.0631325628 -0.0084785226 0.0027984259 0.00753053346 -0.0325294058 0.00019427724 -0.0032072346 -8.33135e-05 0.1440534 -0.0628876834 -0.0451284188 -0.0006177474 0.0011108112 0.00878977914 -0.036069127 -0.0001497202 -0.0735953744 -0.003393414 -0.000259191498 0.0085122356 -0.00141978694 -0.001362028 0.051183576 0.004921200874 0.002434974 -0.04105966594 0.0503022172 0.0004675416 -0.0009685222 0.0005393874 -0.0897889358774 4.81656e-05 0.01459371 -0.0135944468 -0.0126929232 -0.011171169298 -0.0549766004 -0.08408989166 0.02327830044 -0.028955742 -0.0006392886 0.005177586 -0.0013442178 -0.06452242212 0.0515651364 -0.042137241 0.0849281802 0.0430470582 0.047500751932 -0.0004206286 -0.0379335024 -0.0488027374 -0.1310184 -9.4335384e-05 -0.0096227958 -0.00024283244 -0.00661186162 -0.00140785948 0.00882284 0.0695048 -0.050529302 -0.08404506458 -0.04768126774 0.02715122598 0.00015770896 -0.006228631958 -0.0008855448 0.0146202906 0.0915150752 0.0486064324 0.0014044406 0.0257418826 -0.0033488218 0.071782576 -0.0005829916 0.00333154462 -0.042967316 0.0448359612 0.00226187 -0.02438409038 -0.0052076646 -0.0185837996 -0.0071113694 0.0113717492 0.00366336634 -7.67896e-05 0.003376624 -0.001038028 -0.02842296458 -0.000429922786 0.0280358966 0.05007281724 0.0006896372 0.00342417 0.0649389354 0.058787638 0.0028272018 0.033686066974 -0.0005355322 -0.0146499787 0.0360733758 -0.002260338 -0.00646720738 0.00189593568 0.069293152 0.036958996 0.0621599674 -0.0225104336 0.00938299 0.0003885682 0.019341475468 -0.00043749146 -0.024165932 -0.02571214038 0.052701837614 -0.0006118557 -0.0453405157894 -0.00082789852 0.075752522 -0.00117769934 -0.01584980348 -0.10486822 -0.0291608313 -0.0090224676 -0.006093618 -0.0015279938 0.0076708953 0.05238089052 0.00074857838 0.06628744 0.0014266718 0.01392499274 -0.045700282642 0.00057406994 -0.00843402 0.043324418 -0.2112503218 0.0310530048 0.023533212 -0.010205169572 -0.000741598 -0.0289160936 0.00744987208 -0.04715293294 -0.0093936668 -0.00038649634 -0.0007634076 -0.00370791 -0.130051766 0.066936389 0.000593502199999991 -0.015212818 -0.00887118158 -0.0090616806 0.0024250004 -0.03724656324 -0.03849485298 -0.00495373 -0.0004974406 -0.012862776 0.0016381298 0.0469958538 -0.0010257108 0.0355473804 -0.030912036 -0.00018878442 0.0547699414 0.039529544 -0.0728103138 -0.004125231 -0.05855543 -0.103995936 -0.005576074 0.0142420116 0.007134798 -0.148498368 -0.117204366 0.001308312 0.0024989286 -0.0041889318 0.00053151326 0.050288253 0.0156577512 0.00055832334 0.0049449978 -0.0016931082 0.06130275736 0.0029122492 0.0043918602 -0.000522708 -0.031962156 -0.002499695 -0.0011659352 0.0490710504 -0.03746682 -0.0084439544 0.0024197386 -0.0005663082 -0.0128095188 0.04597038336 -0.0011710186 0.0429737276 0.041651405 -0.0019014644 -0.0152520038 -0.004891525 -0.046166579662 0.046114398 -0.0032438496 -0.0076083096 -0.0009428568 -0.00017806242 -0.0205003 -0.02822053312 0.0020476954 0.1206791148 0.00140750544 -0.00020982114 0.001532098 0.00925946 -0.12742966 -0.0004274802 -0.05063848474 -0.0416679218 4.423468e-05 0.00569931384 0.0921818 -0.0031630908 0.00080401292 -0.0009749364 0.00187314956 0.0013947174 0.008459946 0.03425973973 -0.0315876602 -0.021307614 -0.00125083762 -0.0153373268 -0.0768040221 -0.01981426306 -0.04303564966 -0.02455476386 -0.0946280452 -0.04475372808 -0.0877063728 -0.05766193426 0.000108322 -0.01521902178 -5.01482800000001e-05 0.068105922 -0.0054778488 -0.005136059244 0.0020633946 -0.009975498 0.02409874 -1.042116e-05 -0.0007826464 -0.0289790238 -0.07236112156 -0.04400181564 -0.0523780912 -5.96171e-05 0.028627753 0.0666679118 -0.0157040304 -0.00022857328 0.02093415866 0.00388750082 0.0289853508 -0.06694946552 0.00962144030000001 0.1239114 0.005016683508 0.0638687914 -0.028156052 0.0312289596 0.070863272 -0.00010501952 0.000647708 -0.00036188514 0.006174396 1.318493e-05 0.0012186026 -0.000252178 0.002581008 0.0441507164 -0.0005916226 -0.04548686 0.0325403534 -0.0031359954 -0.0463381888 -0.01684765072 0.0694785424 0.000709153999999999 -0.02774762 -0.0344131027 -0.039185804 -0.0267311384 -0.01305489184 -0.0552778846 0.02819035644 0.00106905034 0.00199286 0.0001383782 -0.000491226 0.0471882558 0.0413810068 0.008496318 -0.00181363582 0.000179691232 0.05266064944 0.0005252413 -0.0139974044 -0.063111062 5.34328e-05 -0.0323548768 -0.0728524 -0.034898259994 0.0280334806 0.000777790996 -0.1230969928 0.00159604 0.0112632 0.098342031536 -0.004239584 0.001801688 -0.05697806 0.0004468897 0.06453464554 0.0023397384 -0.0016202726 -0.067187673 0.0047412046 0.0069820664 -0.0003878918 0.0010799936 0.0225225528 0.0234397248 -8.563848e-05 -0.003165194 0.09591690038 0.000520948000000004 0.00223575744 0.00022735488 0.0017542574 0.0327645672 0.02106250262 0.11387408162 -0.01141153006 -0.0005391154 -0.0007423448 0.01773003 -0.03144393132 0.0606803728 0.146581 0.0109268796 0.035429436 0.0090797048 0.0003832326 -0.0007416266 0.0276937554 -0.014272502 0.000180976 0.00108911494 -0.0010524344 -0.078179732 0.00166486096 0.046875389074 -0.083821906 0.005828027316 0.0465883474 0.0080328386 0.0350717566 0.054465202 -0.0025138582 -0.003272452 -0.0024143431 -6.74786e-05 0.05599187046 -0.0231723284 -0.0038307596 -0.0022687288 -0.0276281046 -0.00119925372 0.003558748 -0.0007893454 0.0011807766 -0.0002790006 0.01387980876 0.00074394218 -0.00610189524 -0.098112552 -0.0011040588 0.022991834 -0.0009143082 -0.06730331754 -0.0948462 0.0926147602 0.0036419604 0.059228446 0.011437422 -0.0002336546 -0.0840908022 0.0055734088 -0.001411238 0.0014412401 0.00131486084 -0.053407868 -0.06315130092 0.098678518 -0.00730870434 0.01362853 -0.02771755674 -0.0729267094 -0.073431848 0.03597071508 0.00040208238 0.0805596994 -0.0043448872 0.0019320668 0.001404186 0.00550528748000001 0.044200926 -0.004891722 0.00051209012 0.00081640748 -0.00684785732 0.01988324818 -0.0545675682 0.009301638 -0.0273223 -0.00801054736 -0.0763697956 0.0043622758 0.000178789 0.0002847254 -0.00017968142 0.14278078 -0.03001888 0.003958239 0.0206607954 -0.00215659444 -0.0048308422 -0.00968147536 -0.1093070804 -0.0004798274 0.0462583356 -0.021185902 0.00886458 -0.0088357532 -0.07176108 -0.010672378 -0.00127645 0.039266256 0.0474128994 -0.002495502 -0.03923191902 0.0017273564 0.0003243324 0.0668660164 -0.0533500214 0.0021726076 0.24082262 0.14114452685 0.04382410478 0.0806648 -0.0719214108 0.1642246 0.0014772022 -0.0682049084 -0.0012437432 -0.000246376 0.0009956806 0.0596160678 0.03781314 0.00080694142 0.0037873296 0.036417039172 -0.0052785258 -0.0296515948 -0.01664882 -0.0150184 -0.0511945254 -0.0006009376 0.0361123471564 -0.0015457304 0.0056174158 0.0161133352 0.00229997362 -0.034001399 0.0331569958 0.0913389342 -0.0428711954 -0.013503947 7.62095e-05 0.03953554598 0.0545782132 -0.0014023688 0.0004050543 -0.040259346 -0.03066892428 -0.00959264344 -0.0386697976 0.00015441626 -0.08950943574 -0.0067765134 -0.0439683144 0.0002409372 0.05127021346 0.05875024 -0.0016697786 -0.149969995 0.0254089492 -0.00034220708 -0.0003493786 0.001598702 0.0030498654 0.00180920354 -3.90233999999999e-06 0.0053308636 0.05311995262 -0.062429819 -0.0067201406 -0.0004138212 -0.015430996 0.0143517678 0.07366257 -0.004232646 -0.09127462944 -0.0010364282 -0.00242301376 0.0238620002 -0.03136798972 0.0283824398 0.0002944409 -0.0523229 0.0024685924 -0.0031127908 0.0015302344 0.033966474 6.82631e-05 0.055522828 -0.01309947516 0.002989536298 -0.00124654546 0.0003125092 -0.0019690886 0.00217248022 0.041161589258 -0.0426820488 -0.00873847 0.13528528852 -0.004970432 -0.01808869884 0.00463126502 0.0659046952 0.0858197788 -0.010520151152 0.0017802538 -0.0106976106 -0.000256392 0.000373175 -0.009847636 0.079808589 -0.004262027 -0.00103398518 -0.031502218 0.03528186256 -0.1125690516 -0.0009991286 0.0013944892 0.000383691 0.0101901775 -0.0873113698 -0.071853577146 -0.0010127188 0.0016476826 -0.023304856904 0.0987672144 -0.0313025168 -0.02908014868 -0.2025832 0.08840799506 -0.00050510398 0.0027436354 0.00145382902 0.0051444226 0.000487015974 0.0149136522286 -0.00600666398 0.0101083708 -0.0001378215 -0.00588324398 -0.0016901806 -0.0061980504 0.04927860744 0.0055417302 0.00035894996 0.0963092068 0.001103416614 0.00277670662 -0.062345481616 0.000184049952 0.042123147 0.02045695692 -0.0084913196 -0.00304139 -0.0021466488 -1.507684e-05 -0.0055028248 -0.01419399 0.0096474382 -0.00127104284 -0.0030242332 0.0184570358 -0.0030347346 0.04337658078 -0.0001568916 -0.0002285454 0.018685084 0.022161131 -0.00362210462 0.083844472 0.001297066 -0.000283868 -0.0007395126 0.02330951514 -0.0413865301532 0.00135417764 -0.011507912 0.0009865916 0.048788303 -0.03435626726 -0.0463528984 6.555355e-05 0.000767644 -0.004521828 0.04889514654 0.043137877 0.00075191184 -3.09950000000002e-06 0.0224166076 0.03753445545 -0.094380676 0.0059316524 0.02717919826 0.0123260018 -0.0055744143 -0.00068740764 0.0650432324 -0.0132299422 -0.07772734 0.0072153828 3.54362e-05 -0.001657044 0.01498899104 0.032006599 -0.002702193882 -0.029916019936 -0.02692449174 0.00381531584 0.0340449096 -0.0022903848 -0.00019856052 -0.075470076 0.01445602938 -0.0754187006 -0.0028895028 -0.00091485688 -0.084387288 -8.76703200000001e-06 0.0326898062 2.08384000000001e-05 0.0050485844 -0.022784462 -0.05144091256 0.006448936762 -0.06878140964 0.1113091092 -0.004544462 0.0008525094 0.027032602 0.12241930868 -0.071585175878 0.03611062318 -0.1650148 0.1238209176 0.0995127946 0.2073068654 0.004213978 -0.1590174 -0.00086573556 -0.107454046 -0.0691258 0.0021544618 -0.0091527972 -0.0003194936 -3.265296e-05 0.02963555146 -0.06485030694 -0.03008549024 -0.0003854442 -0.04250391216 0.022836161 7.18596e-05 0.102123206208 0.0741692078 0.04453766 0.000990252 -0.0339176634 -0.00304030692 0.056181636 0.023831 -0.07353241158 -0.00274606336 0.0418790544 -0.0649203196 -0.0644040608 -0.03293247074 -0.0769094428 0.0020859758 0.00415423 0.00741938 0.027600642 0.026479784 -0.115781214 0.061450522 0.1730044 -0.0762866964 0.000657606 0.0105949788 0.047820338 0.05197459484 -0.0281650724 -0.0851682 0.09146917656 0.00095547956 0.031972265 -0.000762387 0.15397469 -0.00040280878 0.00265229 -0.00578162136 0.00697399 0.0076264394 -0.0850581996 -0.08254759266 -0.002719404 0.0034759606 -0.0036736198 -0.05346893024 -0.0001959174 0.0041320642 -0.029257266538 0.02623453604 -0.000310319 0.170216448 -0.001722946626 -0.12738222376 -0.004172314 -0.001290938798 -0.001860896 0.016499743226 0.120468908 0.00689153048 -0.075953494 -0.02703336194 -0.075015266 0.0018418056 0.0045557969 0.02742918338 0.004492294 -0.030036804 -0.0101160597 0.0587342202 0.0008330966 -0.00035007486 -0.0578110178 0.0738165274 2.45359999999999e-05 -1.251674e-05 0.0025768106 0.0776334572 0.08283736 -0.00071196626 0.0309183288 -0.0272854118 0.00030121798 0.0687178925 -0.0217529198 0.00152118 0.002531576 -0.0326039489 -0.0036034794 -0.02643795954 -0.0401368726 0.028967115 0.04399567764 0.012491403 -0.0005668724 0.0001871457 -0.0156352892 -0.010277578 -0.00125422148 -0.0045519858 0.03744154466 0.004736716 -0.0006806904 0.0045054824 0.02866708 -0.0320641 -0.02871262194 0.0035159618 0.0007122407 -0.0039123046 -0.0015434858 0.0052261528 0.0013863964 0.07197587 0.15024358 -0.025562392 0.035863516574 0.007248914 0.02680043274 -0.005344382 0.042338499 0.08959499832 0.0037735424 -0.002294934 -0.0038282074 -0.0009361426 -0.0438242922 -0.11294906428 -0.00042916954 -0.03569021246 0.0643153186 -0.00197173152 -0.008015916 -0.05392583482 0.03297263606 0.000296264376 -0.0744039578 -0.0595335306 0.0136514396 -0.00075414488 0.00773101 -0.000292653 0.04358619424 -0.00167403236 -0.0043702126 0.00079698658 -0.0027351334 0.00049814604 0.03448962016 0.000930218000000002 -0.0068663106 -0.0453428644 -3.47340000000001e-06 -0.0010971722 -0.0002861908 0.0028269002 0.0613253548 -0.0734542782 -6.89026e-05 0.078462322 -0.101425748 -0.0111547894 -0.016525112 -0.0495858624 0.007995198 -0.0008389239 0.0662875952 0.0009961916 0.000297694 -0.001925324 -0.004322138 -0.00089154656 -0.0383058894 -0.0142570758 -0.00411752346 0.035202482 -0.0475566348 0.000199625748 -0.01908531062 0.0011198328 -0.0235389622 -0.1886106084 0.01654168227 -6.823256e-05 0.05501917744 -0.0172901462 0.0507303128 0.141773662 -0.0010550606 0.0143549316 -0.00070575482 -0.00032550038 0.0316044988 0.135298712 -0.0006763695 0.0012024714 0.02937540804 -0.0091110732 -0.000165968 0.0004827736 0.001525165 0.00049539286 -0.015550327024 -0.0423124338 0.04107656 0.006637642 -0.040828522 -0.0004809702 0.0011148358 -3.38302e-05 -0.0300702512 -0.0011556144 0.01011830366 -0.0449939498 -0.00347575 -0.007087385 -0.00283165458 -0.02082394276 0.0361171204 0.0288605216 -0.03875409468 0.010140008226 -0.00011152778 -0.0166835382 -0.00739227 -0.125753678 0.0371427794 0.035503284032 0.0515720488 -0.000971724 0.0004009878 0.0298453212 0.0024109082 0.001347178 0.104324524 -0.0508357006 -0.000317254534 0.029855666 -0.005522208 -0.04536576296 0.00119758554 0.0321988134 -0.001145153 -0.0132156769 -0.08322860612 -0.01163993604 0.001780686 0.022210844 0.0334129954 -0.00232505631 0.0011244566 -0.0223637176 -0.0183724062 -0.03548556 -0.0610429032 0.0438530197 -0.0007728554 -0.034935936 -0.0045519814 -0.0008834044 -0.0014870738 -0.00063320736 -0.000178845 -0.052245358062 0.03992255974 0.0013142502 -0.030533634936 0.06694002 -0.000948760739999997 0.0002105916 -0.00040966352 0.03929495498 0.02396052552 0.05467241418 0.01350805 -0.00155068536 -0.023335822 0.0029129086 0.0045132896 -0.0007350056 0.0114248728 0.014823192 -0.0849300914 -0.00859732 -0.0009775264 0.0429373954 0.0201373188378 0.0346696218 -0.000808947 0.01484814004 -0.007786832 0.00040816072 -0.0673501304 -0.0003642486 -0.0208925908 0.04641652 -0.0116259549 0.0007655906 6.152752e-05 -0.0271396935864 -0.0571089394 -0.0066927432 0.01840421778 -0.03972612432 0.013602184 -0.032356452 -0.0864954 0.0276618662 -0.007956147 0.00209762356 0.0034017648 -0.0106352402 0.113210069 -0.03358912546 0.06634626786 -0.0028663978 0.04286094648 0.0468001369 0.0007010913 -0.0020316612 -0.00225203238 0.0012820372 0.00271854386 0.0049212726 -0.002363261 0.007226393 -0.0028554176 0.0205753702 -0.09390344248 0.0002707444 0.0024465536 -0.0021454278 -0.019721956 -0.00238224306 -0.0059341184 0.0008744152 -0.0257959042 -0.0360852094 -0.000336178 -0.05254833636 0.125075856 0.002881991 -0.026580188 -0.00782794 0.006916726 0.0045105214 0.094459 -0.0055061312 0.0314104776 -0.0837321048 0.0375409712 0.00013301856 0.01074895566 0.048883071 0.0798611836 0.082811463464 -0.006885044104 -0.01615791706 0.00030056838 0.0171050359 -0.0028499006 0.07088421796 0.0003143159 0.034524142 -0.01070349722 0.00251070384 0.00138296864 0.01619501134 0.01888559684 0.0211376694 0.00025622288 -0.02489882 -0.09806670422 -0.01874413656 -0.0189996692 -0.0086119244 0.05176983198 0.2133795966 -0.000372177698 -0.001764571 -0.0460754072364 -0.00158217866 0.228900998 -0.052545642 -0.0006081988 0.001288832 -0.02831187904 -0.177578478 -0.0522377934 -0.0012260942 -0.00063711904 -7.9891764e-05 -0.0198860748 -1.1260276e-05 -0.0292983266 0.0239292852 0.09822238 0.193602162 0.1534392 0.181010066 0.107754978 0.14153082014 0.16702286 0.1730584 0.0013575992 0.060648138 0.0002200636 -0.0001291335 0.0005342302 -0.0007709434 0.027926424 -0.0200034612 0.02863275782 0.0216182552 0.005962887 -0.010650975 0.095797 0.0660709212 0.0053064996 -0.0232594366 -0.030100364 -0.0195224622 -0.026734524 0.0013552804 -0.0001263646 0.02274738926 0.0486978236 0.0353346038 0.1003614706 0.1182869902 0.0229405396 0.1691993516 0.1210981878 0.071732966 0.149677366 0.0566786396 0.148028296 0.057561572 0.197642592 0.29752338062 0.11614086772 0.12340508 0.108730266 0.0021271404 0.0761946736 0.04607838168 0.1326943586 0.16856611634 0.01946098932 -0.0091327492 0.00029295412 0.00129122914 0.00435446539999999 0.050861802 0.001517352 0.1038562 -0.02289013 -0.0161800706 0.005632393 -0.000146984 -0.00050967218 -0.00101667768 -0.0313254948 -0.032279762 0.015199504 7.82999999999997e-06 0.000629117 0.037705928 -0.011439584 0.0520729586 -0.0111138054 0.0443250276 0.00982805036 0.002038624 -0.006443366 -0.09346236 -0.0445521273 -0.0074399894 0.0012869755 0.004680442 0.00097918706 0.034705108 0.069467814 -0.03458486712 0.000473504 0.0247454088 -0.0005082828 0.0424343564 0.041126482 0.031190745 0.03759365142 -0.001019828 0.0007496318 0.002015912 -0.01274567044 0.00136683638 0.081848596 6.64946000000001e-05 0.032189178 0.042503632 0.019519106 -0.0318340404 0.158807291 0.008853632 0.00065710566 0.04531096756 0.006161278 0.000619216 0.00104880554 -0.0002764264 -0.014521432 0.1258108 0.03850410178 0.0069016836 -0.04243613436 -0.020241397374 0.0316600754 -0.0004168764 -0.00407646208 0.032384838 0.0421342682 -0.0765445932 0.0020338502 0.04446497638 0.065114876922 0.0096630596 0.012637324 -0.004842402 0.037066611 -0.09695748 -0.04992130348 -0.046471878 -0.000712779 -0.0292671178 2.170674e-05 -0.136288855 -0.03648697904 0.0777622314 0.01788795556 0.0593572 -0.0171540085 -0.0719604196 -0.0009975808 -0.0005357814 0.00130686006 -0.00078842254 -0.00867589436 0.0387966894 -0.0064098008 -0.002553216 0.001786486 0.080540404 0.032911321 -0.0015695692 0.00015971472 0.0468059152 0.0407368511 0.05492083864 0.009863602436 -0.0581863284 -0.043851149 -3.040932e-05 0.0904050516 0.0642850102 -0.0017024186 -0.00058667202 -0.02425261798 0.0667751 -0.0026227992 0.02136358968 -0.069742263 -0.0062368334 0.00099837228 -0.00620691588 -0.0299464826 -0.0469896166 0.0019124648 -0.03940896084 -0.001871085 0.0364817786 0.0011180035 0.008358682 0.0583730514 0.008983924482 0.0009598248 0.0572380462518 -0.0013038302 0.043196876 -0.0027953794 0.016577861 0.16988496 0.00189618546 0.00402628826 0.0011959904 -0.08823506214 -0.0007259298 0.0694144598 0.0368271152 -0.0004304324 -0.0179968394 -0.0347751204 0.00261445238 0.00036514278 0.139212954 0.11665366 -0.06926618658 -0.14678826808 -0.0534791038 -0.0082663954 0.00352220238 -0.0316167932 -0.03077926686 0.0004062632 0.0772424362 -0.0031848742 -0.00884842698 0.0004647666 0.09249048 0.0098110848 -0.0022716938 0.00012894444 -0.01198207944 0.0409518653 0.0002410018 -0.0085672034 0.0159520614 0.010000358 0.00104809568 0.00560192 -0.02600305826 0.00134218106 0.14550932 0.0447707264 -0.0029308055 -0.058495258 0.02682014014 -0.0886621978 -0.02324644768 0.0432287948 0.04616000568 -0.026445334348 0.0007670728 -0.0655196054 0.0022106138 -0.01425408 0.067383818 -0.003533045 -0.021038994138 0.08205994 0.006942216 0.000218217038 -0.056555378 0.1012704 -0.00013331678 0.0820380962 -0.0375713738 0.01200333936 -0.0028975084 0.0707711422 -0.000956953842 0.0786226528 -0.0036715108 0.001996874 -0.000493165754 0.02934349102 -0.0006393844 0.051731055 -0.00434417468 -0.00087448874 -0.032785488 0.033735 -0.007772026 -0.001691116 0.0014930478 0.0003828002 -0.0019429574 0.13222106 0.06097411224 0.0179243912 0.0408723376 0.02073865188 0.1053740488 -0.0203907556 0.0005289086 -0.0351009384 -0.0557192687 -0.0375782732 -0.17999946246 -0.0006746014 -0.01395346 -0.0002027626 -0.0695069614 0.1010088784 0.001756382 -0.0275466232 -0.1356460914 -0.01602084968 -0.002107848 0.03632575575 -0.0053451962 -0.0172385486 0.00085390678 0.0765183894 -0.0386708648 0.0063329424 -0.0786529136 0.0570474328 -0.0017927392 0.07523284 -0.0009017708 0.03482326134 -0.0015735796 -0.08077663088 0.00188344744 -0.0051277984 0.0096546558 0.0380418334 -0.028309962 -0.0007986498 0.0085191226 -0.0054590306 0.0574334118 -0.000557052 -0.008821654 -0.0024324592 0.024060094 -0.00136448648 0.06861443182 -0.1021935964068 -0.00731548384 0.0549982948 0.015075474 0.013040232 -0.0124776706 0.000188212522 0.006496496 0.0097242794 -0.017737282 0.0286335914 -0.004863386 0.0174677964 -0.0219529462 -0.014551473 0.09839223852 0.052814149426 -0.00013413672 0.00186869706 0.00033582482 -0.07011038236 -0.0026629426 -0.0173613208 -0.1135148122 -0.001796078 0.0004036 0.0264159289 -0.021208654 -0.00667267254 0.0312136528 0.0329267446 0.048387036 -0.00188729172 0.018983836 -0.0984849338 0.01548059338 0.1007693806 0.0638549982 -0.006462633 0.000282805000000002 0.010859006 -0.00163547114 0.0007297572 0.0244459494 0.0381490646 -0.001121597 0.0775887494 -0.00283960602 0.001173922 -0.00033197756 0.0055174958 -0.000827359926 0.04076393962 -0.00236516642 -0.00013656816 -0.02546350876 -0.04209812 0.042381024 4.3111e-05 0.002960509888 0.05230145264 -0.0006491547 -0.0003667786 0.0071901516 -2.4430265e-05 0.02186020452 -0.0097433732 -0.078200026 0.038355083894 -0.085692889 0.0350509456 -0.03874711962 0.000857654 -0.0983663478 -0.0004753726 0.0092979216 -0.00138945966 -0.00316383404 0.00149739352 -0.007114224 0.1129814 -0.0087203268 -0.00555852058 0.00034967434 -0.045238954 -0.00627933784 4.7649374e-05 -8.86714e-05 -0.00026660456 -0.002180446234 -0.0358118172 -0.0067132463 -0.002451626 -0.015838318 -0.007957825 0.0032319734 0.001870786 0.0458042572 -0.0260683962 -0.0465583526 -0.057536992 0.04862622 -0.00539030532 0.0021089228 0.025515199 -0.04424158221 0.0394118 -0.0083269564 0.0848462314 -0.0071691536 0.0027063872 -0.05040964152 0.00033358738 0.0004391574 -0.0173037514 0.00143963374 0.0547484732 0.0004093556 -0.0314264298 0.0678588222 0.0093137116 0.051595178 6.372748e-05 -0.00031896878 -0.0070357329 0.18022612 -0.04060459552 -0.0491676236 -0.0771304 0.00030069216 -0.1541348 -0.03696018776 -0.05723324 0.045328591 -0.0020381646 -6.3305792e-05 -0.001678614 -1.002438e-05 0.0701004234 -0.0024603964 0.046279925 -0.0305249512 0.0038712158 -0.0003135636 0.007371474 0.0082704056 0.003086318 0.005401828 0.001573952 -0.0003600798 0.014909614658 -0.0131658942 0.00166438094 0.038353178 0.0885999248 0.00749210256 0.00095008374 0.00208811 -0.0042802614 -0.0001893936 0.081099706 0.05004158196 -0.1234728 0.07454502032 -0.0644391802 0.0188836183 0.00748592 -0.00723728299 0.000865766 0.0604630084 -0.0013101492 -0.001446721 -0.0003136826 -0.00040492036 -0.00313790846 0.04112103154 0.05308978 0.00034201 0.032042702 -0.0013078614 0.0005013436 -0.05180848 0.0053837926 0.036927128 -0.0414688778 0.00991942739999999 0.009693306 -0.0030404228 -0.0032033068 -0.044560878 -0.041521471972 -0.03922397892 -0.0001477116 -0.1521641308 -0.0585976772 0.05216396 -0.0050223566 -0.01165761064 0.0257557416 0.1653656 0.00045814068 0.0032377718 -0.0467677943 0.0024941912 -0.035753928 0.05547747122 0.0042923686 -0.0002408826 0.002575056 5.962168e-05 0.0004127676 0.00198455 0.0272851824 -0.036750944 -0.008852918 -5.01039999999999e-05 -0.0033095662 0.0998286 -0.0075783626 0.00384472 0.000633344 0.002357894 -0.012852066 0.0010923676 0.0032587737 -0.03718808662 0.022089543012 0.059988106 0.0892370612 -0.005868042 -0.040384914 0.002970322 -0.0479307594 0.0589506 0.03340968978 -0.042026756852 0.009511658 -0.01045040766 0.03692955078 -0.04910329326 -0.016712581 -0.0518473172 1.250472e-05 -0.025310301 0.01744402 -0.08924042644 0.059245618 0.0033687064 0.00460807502 -0.00548442992 -0.0434217428 -0.0040494234 -0.0009675078 -0.003741674 0.019883416 0.0650186942 -0.024942003 0.0026010308 0.00122384738 0.0132855268 -0.0146198556 -0.0095259648 -0.022050648 -0.002790336 -0.0016089018 -0.0014548368 0.0149185938 0.03841645122 -0.000210228 2.69919999999999e-05 -0.0104439503 -0.0118066546 -2.2795698e-05 0.111626106 -0.03495929798 -0.070975502 0.00082785286 -0.0009019624 -0.03283875 -0.08878145266 -0.0037400468 0.0008420842 0.019658022 -0.002737848 0.01230577858 0.0291952682 -0.0028747948 -0.0036201468 -0.043633176 0.1300767728 0.0597183418 -0.0013962177 -0.002241721 0.0191959282864 -0.0009996064 -3.710812e-05 -0.02390604 -0.01997995522 0.00462046528 0.0591072416 -0.0017741244 -0.00824012640000001 -0.0017833292 -0.004077852926 -0.000200726 0.002394174 -0.0032561462 -0.0001632306 -0.059611538 0.0947427106 -0.034693547 -0.00710188 0.00148174988 0.0365590064 0.000402178 0.06457938222 -0.0341716968 0.00697061688 0.0031739996 0.0995434264 -0.003046889 0.000280916 -0.0010152348 -0.0001040718 -0.0029675828 -0.0073556988 -0.0001580032 0.000382039 0.0011505165 -0.0062543732 -0.0056673906 -0.0097078762 -0.001879167 0.00022342076 -0.06437042226 0.00026306726 0.000273543144 0.001461888 -0.00037904546 -0.0485629764 0.04376690096 -0.0006582664 -0.0005260694 0.0002369584 0.0066384958 0.00374114748 0.0003742252 0.045691726502 0.0851864156 0.02446523012 -0.12833922356 -0.01149663424 0.14207682952 -0.0421146116 0.07790817618 -9.52677e-05 0.00383526294 -0.00210010348 -0.002457887324 -0.0116127812 0.02994392 0.037648303 -0.0001153936 0.000284423668 -0.033401534 -0.0136517237 0.04933325122 -0.0144277368 0.140023617 0.059368958164 -0.00025954962 0.00814127246 -0.00016465596 -0.0040532024 -0.006616077 -4.86946e-05 -0.01538715908 0.0230169769 0.05519985754 -0.01021060522 -0.030782629 -0.027121099568 0.0381155469 0.04129250196 -0.0146122128 0.00198613414 0.0494899496 -0.0164043754 0.038022756 -0.00408809368 -0.004188888 0.12434004304 0.0745811182 0.0008118994 0.000134433599999999 0.004098782 -0.00360252712 -0.0536247826 0.09362818 0.000455928 0.012334606 -0.1580909858 0.02411405156 -0.0027973728 0.02227532812 -0.0646041336 0.0634896908 0.01266057072 0.04266515762 -0.00601949124 0.0043228756 -0.00049322402 -0.0019593272 -0.02078227252 0.00483778286 0.0532572 -0.0100356876 0.00141605736 0.0005448374 -0.00840694274 0.00015462946 0.025723567572 0.0954253 -0.0538845726 0.2223738 0.0223213348 0.0011621516 0.1081416448 0.020194 0.0384059698 -0.008130108 -0.0004003196 -0.0317823906 -0.0242702684 -0.00530212108 -0.001641382706 0.05016435 -0.0024451645468 -0.0188428868 0.01116390774 -0.0010768542 0.06546751396 0.004946916 -0.0395191278 0.003076078 -0.1353032326 -0.02711405252 -0.012245816 -0.00074292568 0.0083918452 -3.70784e-05 0.06132214764 0.0812155626 -0.00020853906 0.16138814 -0.04699204564 -0.0489942286 0.04561963344 0.0035888984 0.18279844 0.04379148048 0.05069856 -0.01491222378 -0.0533934336 -0.02699011008 0.0025927794 -0.003129637 0.01117044584 -0.113508542 0.00789357394 0.0049923879 -2.826376e-05 0.0004495382 0.00050798952 0.0695266932 -0.0307705798 8.003974e-05 -0.009578426 0.00047224478 -0.073158729 0.0252416294 -0.0709691061 0.00197324466 0.026170466 -0.027049692 -0.159100048 0.024131792 -0.0005021713 -0.0162631798 0.000211028 0.0372317429326 -0.00015199362 -0.00012724336 0.01867941006 -0.0006141836 0.0002214286 0.1511839688 0.009534438 0.015268682 0.0465453168 0.0011570652 0.07628424 0.0020689414 -0.0275466048 0.0837580722 -0.034013279304 0.077292648 0.0037242205 0.077773066 0.08116681 -0.07618454378 0.0316374156 0.054920047 0.012332782 -0.00117713924 0.0027564968 0.0001493215 -0.0002602221 -0.0036087669 -0.0081340816 0.0306734956 -0.060085474 -0.042156942 -0.00043429308 0.054688578 -0.020444562 0.00206047108 0.0345296812 -0.00010893666 0.035747301 -0.0843922784 -0.009937285 -0.000319055 0.01446759052 -0.0541686638 -0.008605917 -0.044871692002 0.00064511362 -0.0001058044 0.05293001888 0.00026807072 -0.00424264 0.032955556 0.02685922 0.0032794948 0.0283360754 0.007993676 -0.00922681482 -0.0020068648 0.01555460614 -0.0025694404 -0.038128502 5.011524e-05 0.0237065031 -0.00767446426 -0.0005633618 -0.0303537278 -0.0038628996 -0.113949496 -0.0304757 -0.000806176 0.0018831818 0.12240146 -0.003090512 0.007038738 -0.004840859 -2.499448e-05 -0.014804491 0.0039883605 0.0376026088 -0.0550181446 0.0073382274 -0.0269653554 -0.06989775288 0.0439094833 0.019135782 -0.1509897 0.0753506 -0.0263388252 -0.01634430448 0.0050406852 -7.711978e-05 0.0264474988 -0.00901280548 -0.0317292542 0.0008652626 -0.031229486 0.0175711366 7.44027999999999e-05 -0.0008898512 -0.0261130228 0.02197728674 0.017472811248 0.002378665 -0.04702238344 -0.0232768354 -0.00044096524 0.00800021174 -0.004829364 2.417024e-05 0.019998832988 -0.00017655834 -0.01558319672 0.081230652 0.0363349 0.0084475726 0.0144821162 -0.24176023 -0.00093806172 -0.004764036 -0.00069601248 -0.00369405112 -0.0207880268 0.06722619462 -0.0027699614 0.00965647108 -0.0004653006 0.0256426558 0.010321874 -0.0049631856 -0.0601613704 0.083248824 -0.0041203056 0.005679126 0.0036792524 0.1455466438 -0.0026355608 -0.0069166740866 -0.050913081 -0.0031411902 0.010619518118 -0.049830039 0.0288598482 -0.00045275892 -0.0806885732 0.061333583 0.0457080846 -0.06556794142 -0.01830321048 -0.026509288 -0.0005954248 -0.0030752338 -0.0079836252 0.0449509762 -1.49742e-05 -0.00852065 -6.072642e-05 0.000382783936 -0.0021824732 -0.00076043218 0.0015616778 0.02771092052 -0.006233962 -0.023762272 0.026106424 -0.00029107995 -0.00100262514 -0.0369471292 0.0367401638 0.0373341694 0.0006155586 0.1219982 0.0521149126 0.0408181032 -0.0017385833 0.02560004786 -0.000131614 -0.00016965656 -0.0506195034 -0.007536145 0.036440774 0.0693365658 8.232826e-05 -0.0360254057 -0.06226009802 -0.0150784376 0.03677138 0.059640246 -0.0002093238 0.02803107952 -8.48173e-05 -0.0157214804 -0.0003654411166 -0.00599897 0.0414919262 -0.0019565474 -0.02280895804 -0.01696342234 -0.0004292688 0.011822501892 0.0350607003324 0.0651124 -0.104729138 0.0005646168 0.0040259398 -0.0061787716 0.0011503604 -0.000873446800000002 -0.002301177144 0.03539206 0.0008085474 -0.00523194 0.006344243 0.0268809668 0.013752896 0.0032564568 -0.13277679 -0.0105856 -0.000897072 -0.0001184834 0.02605286992 -0.0748913688 0.0006923482 -0.024267882 -0.03841419868 -0.076684396 -0.015006408 -0.03512468446 -0.0002554501 0.04306091228 -0.00058186832 0.01832509546 -0.07366721 -0.0090835978 -0.011768902 -0.040194438 0.0007090944 0.0179013384 0.0280746404 -0.000192816 0.0617307682 -0.00026088 0.0298100196 -0.028516425762 0.02193069 0.004839186444 0.00043795176 0.022386659102 -0.010841468 -8.80216e-05 0.047122172 0.0075131496 -0.08542522836 -0.09386984614 0.004678572 0.09533316 -0.11009391 0.030495236 0.028626227 -0.0026228544 0.0346355768 -0.0001032502 -0.102395636 0.0011862472 -0.00266231868 0.02586988542 0.0232507582 -0.0018124088 0.00183319 -0.0124633878 0.0375583856 -0.0017726122 0.0398293504 -0.000738344 0.0702182528 0.0056974228 0.003142586 -0.0208131502 -0.04117226208 -0.056710690518 -0.0106090536 0.0014192816 -0.00851066334 -0.0158158392 -0.00214528456 -0.07114912828 0.067436608 -0.02852698 -0.022053005 0.00068277522 -0.0391882954 0.0026616774 0.00397870602 0.000249892 -0.0001464904 -0.0947212 0.00064524386 -0.04812895152 0.10255798166 -0.0344554458 0.00982256404 -0.001512910042 0.0614662086 -0.0104650058 0.0005658735 -0.000604864358 0.002950322 -0.00090726932 -0.0030140036 0.0692960156 -0.01106088 -0.0460672028 0.0301775538 -0.00011077074 0.0004370442 0.0205112674 0.00035949321 -0.03069861558 0.010375846 -0.000265682 0.070252868 0.3438756 -0.001112468 -0.0081823226 0.062925828 0.0027578594 0.00026562892 -0.051782023 0.00047913692 -0.0873118052 0.101255001 0.035313244 0.0067315058 -0.0011742482 0.0022539408 0.001391052 0.004023226 1.54938e-06 -0.0035322284 0.0027374634 -0.16592265 0.03296036854 0.02173645878 0.008149284 0.050728444 -0.003411673 0.0964031998 -0.00149181622 -0.0749883906 0.000257700918 -0.0029520224 0.00330098 -3.66899199999999e-05 -0.00221291 -0.0363827364 0.067743756 -0.1470134242 0.041983755032 -0.000646886322 -0.01762393908 -5.25304e-05 0.001481866 0.0032157318 0.0648904091 -0.012805594 0.0874727256 0.0945734508 -0.0108504732 0.045086843 0.0052093934 -0.01077846 0.00283093946 -0.0017642852 -0.00263146878 -0.02651906758 0.02393388278 -0.02335430922 -0.059592671 -0.020127168 -0.0693159412 0.0018405508 0.0071742456 -0.04974597 -0.1020836216 -0.020222678 0.0010735286 -0.0162517478 -0.0505070406 0.0037378364 -0.002125003 -0.0046389954 -0.00409471931999999 -0.032850874 -0.04454439 -0.0027546634 0.006801686 0.0011294306 0.0375332096 -0.1019087202 0.03304960562 -0.058340085 0.0797084 0.00031823062 -0.0856796952 0.0541710504 -0.000466377898 9.60386e-05 -0.0127754924 0.0019226144 0.00131325458 -0.055433593328 -0.002286071154 -0.02704576012 -0.067164528 -0.027511441 0.002579116 -0.004279856 -0.00163885996 -0.0003530402 0.000158372 -0.0003996998774 -6.926416e-05 -0.00685199792 0.062965176 0.0728589 0.00127692828 0.00170880724 0.0074655544 -0.036911842 0.00050959196 -0.04790449432 -0.0613347 0.0005099648 0.0073321 0.127760479 0.00219986768 0.0435296104 -0.02458313906 0.0004919638 -0.094477626 0.002352231688 -0.019277254 0.048095632 0.076258474 0.05693996 0.00177136896 -0.0026456058 0.0375152859 -0.006488488 -0.0011921228 -0.034970285 -0.00559777136 0.024310422 -0.021854028 9.77445600000001e-05 0.0664414 0.008573843674 0.14310298 -0.04167334 -0.0928110658 -0.000120079 0.0312892908 0.03730191796 0.02618340878 0.00115887759999999 0.0213211698 -0.1372332854 0.0289997222 -0.00186774946 -0.02352977 0.003931976144 -0.0382946214 -0.0008154124 0.0713088068 -0.000459616674 -0.0259083048 0.036300308768 -8.69523e-05 0.0024410016 -0.07306724806 -0.003272842 0.00123579502 0.08092501972 0.010321852 0.035079035 0.0031833468 -0.0476319872 -0.0010406476 -0.0026992016 0.00208677414 0.0055456799 -0.046758461 0.0010865904 -0.0014287492 0.0007186856 -0.00013649852 0.0007360075 -0.010722644 -0.00153882636 -0.0394308394 -0.0099208035 -0.020451498 0.027288042 -0.12608444812 -0.0875509721 0.107875524 0.0064113968 -0.05094378234 -0.01056865 -0.0346187316 -0.00063792062 4.00294e-05 0.0018727376 -0.0075744786 0.022229564 0.012175064 0.1028677414 0.006818486 0.047716274 0.0029444426 0.0006818688 0.052011496 -0.0403904238 0.04139567854 0.0008060788 -0.0005561392 -0.079756211 -0.08755797434 -0.0353645928 -0.0014692592 0.07155814 -0.016740212 -0.008396222 3.64888e-05 -0.0171909978 -0.0035954896 -0.04710240206 0.04375685808 -0.0001664595 0.002777993 -0.0006155292 -0.00115006168 -0.00020217946 -0.00103990376 -0.0012194548 -0.0001154138 -0.000733469 -0.0003698134 0.00037535684 0.2194931 0.0807929038 -0.068633264 0.114832151 0.03628718308 0.127740486 0.004151757222 0.0015582072 -0.0045048446 -0.00144552 0.020832271 -0.003936595 0.004487041 -0.00033532198 0.0694572015 0.0034858022 -0.0484160598 -5.305408e-05 -0.0051055892 -0.0341477323 0.06670570994 0.00117617376 -0.024073217 0.0841805414 -0.0334575732 0.022199886 -0.05262834502 0.0638395248 0.04360556706 -0.000175901 0.0001883694 0.1278828 -0.04807699016 0.0037874066 0.0527580971 0.0443910472 -0.004818443786 0.0050442528 -0.0184516112 0.04123838792 0.0001806276 0.056460245 -0.037582821 -0.092766772 0.0451640496 -0.027437728 0.1261962 0.01504717076 0.041993338 0.0903232406 0.056265182 -0.047487436 0.0004135064 0.15334701 0.0118690742 -0.009605252 -0.0865850903 -0.022079288 -0.0273622068 0.07221778038 0.001550226078 -0.05655239846 -0.0396726912 -0.003619057 -0.0045273212 0.09940944 -0.05881165664 0.000330969239999999 -0.023416205 0.013646866 0.158822458 0.0001724294 0.0298190285 0.0013916164 -0.0059848902 0.0004055304 -0.0006617894 0.003680624 -0.0011925942 0.0366603158 -0.00303727 -0.076224047462 0.0003957122 -0.00509824964 0.00455198916 0.0061881034 0.0342739296 0.0302982976 -0.0015337586 0.0952719 0.000225747644 0.0001522577 -0.12198041 0.0694014496 -0.00052483467 0.07588741 0.0020929254 -0.0264470914 0.02874635 0.00106994096 0.0200699692 -0.0249875064 -0.011334256 -0.000211587768 -2.202922e-05 -0.066550341 -0.0347605688 0.004527955 -0.1118660382 0.010221378 -0.051918518 -0.20147285 -0.0429043604 -0.0344498398 0.00077188536 0.0027611252 0.0954632776 0.0015204184 -0.00292501732 -0.0007541338 0.0460110598 0.0282283244 -0.033605826 -0.00200379476 0.003813142 -0.0129442952 -0.0010754522 -0.0010504762 -0.0580353476 -0.0062796888 -0.093336759 -0.030427754 -0.004507166 0.0034167992 0.000889494 0.0023974698 -0.003101822 -0.0003572674 0.000102925136 3.80640000000001e-05 -0.0029612782 0.0821096238 -0.0287229536 -0.0114797494 -0.01274711932 -0.06682110913 -0.066741313998 -0.0006620636 0.06589104 0.0127245518 0.0289629348 -0.055947742 -0.03603030952 -4.236493e-05 -0.0253518782 -3.35067999999994e-05 0.06693329486 -0.014227324 -0.0006979668 -0.0608841292 -0.00023034408 -0.004209658 0.0003058564 0.0275586 0.0550394966 -0.02377396818 -8.47629540000001e-05 -0.005012694 -1.3329e-05 0.0218275022 -0.0251450136 0.046160033 -0.0033246484 0.0063115008 -0.0379452444 -0.029529595 -0.0507014812 -8.7516000000002e-05 -0.0396074262 -0.004814088 0.0047431876 -0.0006188982 0.044276335374 0.0020508072 -0.0205827714 -0.0003852336 0.0392086488 0.001778648 0.0020361272 -0.1626555082 -0.007042565 0.01862206 -0.063611258 -0.002869706 0.033216958 -0.10781504 -0.000241500594 -0.060562758 0.0003621452 -0.007432448 -0.0484337496 0.0004459624 -0.073158934 0.0024996224 -0.04214873838 -0.00091364334 -0.0040585072 0.08130197848 0.0507798542 -0.00028259928 -0.029892213 0.05395712 0.029409472 -0.0024635293 -0.000105716568 0.00027306 0.079356935 0.0049485004 0.027900184 0.015742238052 -0.04424511 -0.04190738 0.0021574744 0.0056829754 0.0058914046 0.0400601416 0.070923297288 0.04840985656 -0.00063865 -0.0643674 0.0082020992 -0.07032352072 0.087468548 -0.00086896 0.028837618 -0.0144232418 0.02520461106 -0.0225897484 -0.0036472728 -0.000615848 0.001087816636 0.002973560338 -0.001355121126 -0.066271483 -0.03435085901 -0.06692782174 0.0301262058 -0.0469190618 -0.0165359064 0.014459672246 0.00046696748 -0.0559070734 -0.00136233588 0.107845624 0.13538089 0.0211018456 0.059466998 -0.03750579174 0.0001024532 0.02904962 0.09764995378 0.0425336163 0.08504098 0.0221615438 0.0001742 -0.0533609394 -0.0029879276 -0.00854107008 -0.0291597 -0.00069327272 -0.00039689854 0.00193607542 -8.0741e-05 -0.00031698654 -0.000188262020000002 0.0001785458 0.04588746 0.0009502906 0.00169053301 0.00011871424 -0.01012250072 0.03862576 1.05589999999994e-06 -0.008107946 -0.0001146732 0.120568 0.022250916 0.0039508864 0.0333996524 0.001244764 0.0352368304 -0.027214208212 0.003789222 0.0069444588 0.1270292705 0.034655058 -0.0044473298 -0.0268556128 0.000236747 0.00047536264 -0.03786886426 -0.0317180080534 0.000872216 0.0001575451 -0.0514482056 0.0190116722 -0.1272025278 -0.0089727188 -0.00130260126 -0.0008204041 0.00022189238 0.00054877654 0.0661845978 0.0011668598 0.0125885618 0.2135394298 0.0023827402 0.0184065 0.061535344 0.21871198 0.01053951916 0.0015630188 -0.00127743534 0.12705114 0.011690788738 0.03037613986 0.29008488 0.016785535 0.0001089648 -0.088382902 0.104750186 -0.0046345624 -0.0016096998 0.0022141916 0.22471379 -3.89954000000002e-05 0.04587706 -0.0854413598 0.011633607 0.1005805 0.031615083 -0.11135357936 0.03923354444 0.1115331662 -0.01084917234 0.0099436928 -0.00080484016 0.0829026828 -0.0037839974 0.0005906276 0.0018554414 0.0005801854 -0.02934149026 0.03358151518 -0.0001000782 0.02154264506 -0.0025695012 -0.002810106 -0.1058572244 -0.0083974934 -0.03390438732 -7.0754878e-05 -0.0257035424 0.000113949746 0.054133009 0.1852312 -0.0025686524 -0.0053314974 0.002212821 0.13619964 0.00371154375 0.011912804 0.06180694 0.00064918632 0.069730717 0.02128608382 -0.00025865898 -0.0032307267 -0.12388870498 0.04211694 0.02698842412 0.03739978594 -0.054835220584 -0.040578720614 -0.0397320352 0.011167326 2.8238e-05 -1.0378e-05 -0.0008880184 -0.001703706 0.000452145964 -0.004203474 -0.03315850274 -0.06748723834 0.06360287236 -8.22422600000001e-05 0.087722 0.0019673594 -0.0533481 0.094636 -0.000333214 6.41998e-05 0.16938006 -0.00052681564 0.019425322498 0.0012698912 -0.0010236056 2.612212e-05 0.1140622 0.06245429056 -0.00067266492 -0.06895206166 -0.0671378768 0.030400449294 -0.008965612 -0.018667376214 -0.00839723698 -0.016997330082 0.030636875 0.0024296346 -0.0415346734 0.005651868 0.0410798705 -0.01064176 0.00210212 0.0322448772 -0.007887551 0.004662036 0.0003895092 0.02903976 0.0812616 -0.01249926162 0.0138986852 -0.00055069298 -0.00045550236 -0.0512355658 0.034686977 -0.0001964968 -0.094298894 0.086541012 0.0835274064 -0.0838896668 -1.866422e-05 0.0002200828 -0.0424282196 -0.0336207928 -0.001385714264 -0.00011567396 0.06017082 -0.003999815 0.0002906108 0.1152820732 -0.002081036 0.027287116 -0.0734628914 -0.020264476738 -0.060718251326 0.019156732 0.00632844 0.06524323007 0.0014077432 0.001556514 0.00015284956 -0.0420553002 0.069991845776 -0.03888928738 0.0466925642 -0.087989374 -0.002379952 5.7773e-05 0.000168744 0.0356341376 -0.07132457002 0.0011317598574 -0.001117246 0.0075471912 -0.0587063262 0.0389292186 0.1595854142 0.069308072 0.1267592646 -0.00170689754 0.0236536908 0.032008425198 0.0386255522 0.00790242055999999 0.0405822678 -0.004186544 0.00040432404 -0.000373671 0.016226631834 0.0009867868 0.0132805054 -0.076000656 -0.04370489508 0.0546859 -0.04266549038 -0.02127854216 -0.05026378544 0.01767792646 -0.00024809376 -0.0207234142 0.0264473 -0.0167762302 0.0021024222 0.0226790762 0.00505164 0.02277615256 -0.01738773174 0.041852731 0.02070399 0.00226949932 -0.0016029584 9.011298e-05 0.0723138604 0.029684171 0.1280669016 0.013490332 0.040679479 0.04264562134 0.0401261572 0.037505667 -0.0005727988 -0.0389474094 -0.0199110518 -0.059616778 0.0416361126 0.03142393 0.01052073622 -0.0325482754 0.053001 0.00056210088 -0.004659085412 0.106012874 -0.0842709876 0.014387396 0.0045256267 -0.04886768082 -0.09228460756 -0.0320841044 -0.093112936 0.02716730204 -0.0039305604 0.08511830136 -0.024744942 0.0355540168 -0.003349064 3.32919999999999e-05 -0.0044682968 0.03667769966 0.0444378798 0.0661314806 -0.01497207888 -0.0001398706 3.28500000000001e-06 0.0832956 0.1019258 -0.049488405 -0.00035448734 0.00044750474 0.0400879742 0.0870459366 0.166097414 0.121580098 0.0157716908 -0.0020814496 0.080551 0.000331276 -0.0014367746 -0.00370896272 -0.0578997804 -0.014257292 -0.0035036964 -0.0112111095 0.0017961252 -0.051753218 0.000188954518 -0.00164464902 -0.009797978 -0.025528812 0.0206167782 -0.0449409506 -0.09703482674 0.021001293 -0.02407446934 0.00059762824 -0.0007522236 -0.037047767714 0.04482106 0.0014151294 -0.0296397596 0.0009950831 -0.000972632 -0.01921978996 -0.00018640996 0.004218778 0.00043919786 -0.05220080234 0.001682658 0.0761525497148 -0.00394544453 -0.01222949504 -0.06026470072 0.0148349354 0.04047986534 0.0785023856 -0.0501885908 0.02794076 0.0142483912 0.00015119532 0.00037410132 0.0005978554 0.0023354362 0.044180881 -0.071380788 0.005561702 0.00787942 0.025218328 -0.005664002 -0.0501761814 -7.3529724e-05 0.02588423092 0.000311952 0.2128156994 -0.000991899 -0.0212048362 0.1531528 0.121535718 0.04157376726 0.100086376 -0.00607040324 -0.100175171 0.00024047972 0.0773078 0.0884549925 0.0103446688 -0.05610587786 0.0006807558 0.066797899 0.000404814 -0.0176928618 0.0187719946 0.099786 -0.0004560756 -0.1457508784 -0.072942044 -0.00059142416 0.004101034 -0.02308407276 0.0308538928 -0.001006766 -0.06127608258 0.03620051718 -0.0393302242 -0.00041067 -0.0050076789 -0.00041373094 -0.06085887034 -0.0010367502 0.0425915176 0.00105688558 0.0024560458 -0.03854065498 0.0006001572 0.0010387876 -0.03212598352 0.0390162998 0.0155210106 0.03304121496 -2.49458e-05 -0.1831215448 -0.0016078226 0.043211087 -0.0078247325 -0.01544965242 -0.096495406 0.00046720364 0.007523973 0.0011951786 0.00231202916 -0.00477723152 -0.023329244 0.0818536396 0.0030203884 0.14887146356 -0.0006565754 -0.0269632098 0.02026435878 -0.000390649 -0.0019485339 -0.00053309322 0.0374538796 -0.01777738892 -0.01435358664 0.0965690536 0.0028081602 0.0006051394 0.000777142 -0.00098785744 -0.04746164148 -0.01835564064 -0.00040493506 -0.0252501346 -0.057917856 -0.113977824 0.0033256738 0.0055224411 -0.0142606582 0.000289328 0.0173399024 0.0571507504 0.0009631286 0.0266692032 -0.00231524 -0.0001418626 0.021820522 0.0397718458 0.01903092244 -0.0083837041 0.18710274 -0.050644723 -0.0074626 -0.0239084102 0.069495929 -0.00258601613 -0.0013888006 0.00242282882 -0.0011553182 0.0433539186 0.07178598 -0.002218718 0.1109564 0.0766491878 0.102482142 -0.041093951 -0.0302893822 0.0874692 -0.011586298 -0.09693642 -0.001435022 -0.0059677646 -0.01336036304 0.0531768 0.0049403296 -0.013838235956 0.0261048326 0.063278441194 0.000578306 0.0242016996 -0.0008701213 0.03087255254 0.004768116 -0.02070565 -0.023859038 0.037576484 -0.0032664128 -0.0008038806 -0.0415004463 -0.02109809358 -0.089473042 -0.067800061 -0.0032344822 -0.000927132 -0.0024750318 -0.000267322722 -0.00017548274 0.000534272 0.017294208 -0.0649513038 -0.04688431594 -0.0024229594 0.0001923599 0.0916757974 -0.01281711964 0.013478096 -0.00847105408 0.00178512234 0.02792695706 0.0002574422 -0.00015655702 0.00115016336 0.0597431302 -0.0053095242 0.00182109664 -0.0003035394 0.0539016454 -0.0039134314 0.00377460052 0.0247344674 0.0006327274 0.09877099642 0.00075947088 -0.02114764318 -0.004270538 -0.0107818862 0.01823523518 0.0002663576 -0.0006108709 0.0072644 0.10594932578 0.0019868022 0.00021852174 -0.00037185016 0.074235028 -0.0363626402 -0.040332634 -0.002114628 -0.0030418368 0.0064550918 -0.00121547534 -0.0029993402 -0.00128842489 0.0029437448 0.0004503584 0.1074139594 0.0667269508 0.027253528 -0.05664657612 0.024825837 0.09439406558 0.087456715 0.00053714214 -0.0002781342 0.0664331854 -0.04150971056 0.07080023696 0.0044825882 -8.36558e-05 -0.07871703 0.01179272 0.184677 0.002030986 -0.000139332258 -0.046433558 0.082997845 0.06352402 0.000654625 -0.0068770948 -0.0003872062 -0.0017215776 0.123804896 0.174004886 0.05065364982 -0.00740063904 0.1048265 -0.0334806502 -0.01083438 0.015102592 -0.0014731544 0.0021363484 0.001805679 -0.0003575588 0.2442442 -0.0026877474 -0.01438845056 0.0009317696 -0.1183264 0.0375877948 -0.02560181456 -0.0023839684 0.050575318 0.080664836 -0.0002736561 0.027360106 -0.00105431232 -0.0501344484 0.043203978 0.030249031508 0.034995057 -0.0353771542 0.020973662 0.0027758533808 0.0595499133 -0.03498926604 -0.0138005644 -0.0154717785 -0.0029564966 0.00851313376 -0.078930608 -0.00039077704 0.0078838872 0.04240925312 0.052455036 0.0897313322 0.005994206 0.023876797 0.0811554302 0.0003811852 -0.0334973096 0.0087752158 0.0191276324 0.0005464486 0.0055299754 -0.03099284798 0.0549298 0.0004693532 0.036125598 0.0003748974 0.0237703192 0.0535243006 0.0126058466 -0.0009551636 -6.034686e-05 0.0006833112 0.00329557672 0.120013506 0.051847262 0.0004973676 -0.01496683004 0.00512650308 0.0010512078 -0.0370655752 -0.0327838878 0.0124439886 -0.00198463558 0.0610885572 -0.047039186278 -0.00217499554 0.00217128422 0.000765182600000001 0.0005868092 0.028984576618 0.079494348918 -0.0231838822 0.0390208136 0.0181837934 0.122227 0.025368092 0.00324108 0.000365256146 0.013814756 -0.026018508 0.073188 -0.06651124 -0.0012380922 -0.0739274454 0.00017666716 0.000804250736 0.0542173088 -0.0009598132 0.001236868 -0.000399628 -0.0224381772 -0.031725 -0.0015106159 0.01243655 -0.000322807484 -0.062306678 0.00161493504 -0.0090504352 0.046247748 -0.0001537395 0.0341521556 -0.01818255388 0.066312611 -0.00040986944 0.090025158 0.00740899999999999 -0.0133745362 -0.097473794 -0.0385096184 7.26016e-05 0.09878747 -0.000725398000000001 -0.0148932506 0.036901718 -0.0220100398 0.0019172908 0.0025234298 0.0305107054 -0.017859144 -0.0746377522 -0.0043498028 -7.271086e-05 -0.0528847236 0.0072947175 -0.021364062 0.0260737798 0.03725975134 -0.01513597 0.000863515 -0.0027158432 0.00541881 -0.0931638855 -0.0007945448 0.049056192 0.000469448 0.00360453342 -0.002267734 -0.0603231894 0.00063128722 0.052455712 -0.090673984 -0.0209071642 -0.005757454 0.0025603484 0.146133458 0.028701278 -0.00136504 0.092298512 0.087684548 0.1218418 -0.0279770368 -0.01737407 0.026954228 -0.00013926302 -0.0359388618 0.04134158532 0.191632718 -0.06574151724 0.1572116 0.0204401932 0.00076780514 -0.001982674 -0.0156169804 0.000134792 0.07244069642 -0.009318602 0.0007995866 5.87915e-05 0.082259949 -0.002590646 -0.1321414 0.041177794 -0.0002529482 0.130044112 0.00013524312 -0.0008902896 0.03450736 0.009782056 -0.00493943732 0.0062881914 0.001590544 0.001735735 -0.021835034 0.002366972 0.0041862714 -0.0408109588 0.0006478156 -0.0273904846 0.03608582 0.01054522 -0.0105227 -0.039280527982 0.0003519306 -0.0100255172 0.06266395416 0.00195478224 -0.00097252216 -0.00268514946 0.09005088046 0.0007904694 0.00026302812 -0.004790118 -0.0027006454 -0.0001147056 -0.002724138 0.020622072 0.019505050454 0.106092392 -0.0056512936 -0.00021562286 0.045760090834 0.0622767966 -0.02430064 0.00095863114 -0.1106776678 0.0018636374 -3.841057e-05 -0.0127669648 0.0694553514 3.11404000000001e-05 -0.0240688206 -0.0011749452 0.0494084 -0.0451320102 0.0276812823 2.602908e-06 -0.02990631384 0.00056216098 0.03820060014 0.0005052878 -0.0001550318 0.0001499934 -0.010258078 -8.993722e-05 0.067059 0.06284702 -0.0023323468 -0.05370422724 0.059472553 -0.0017113632 -0.027705776 0.0203876176 -0.054809991 -0.0453055152 -0.0518615196 0.00629453999999999 -0.0639478296 -0.0392559412 0.001147528 -0.0025206958 -0.00176924078 -0.0030896848 0.00191620546 0.000387033642 -0.012852621 0.002676630058 -3.31940000000024e-07 0.0004596652 0.00515149200000001 0.00018279914 0.000931408 0.0168894792 -0.0130998664 2.99373e-05 -0.033282268704 0.00116995874 -0.1857241714 -0.004115162 0.07221398948 0.0030963212 -0.00858809686 -0.04252547606 -0.0120564548 0.0001168974 0.0295748742 0.0621050478 0.0256759962 0.0272615455 -0.0002781224 -0.02593587994 0.0584099108 -0.0148217378 0.0098198996 0.062163941 -0.00026754188 0.0026219952 0.00065081948 -0.0019837004 -0.02569124928 0.02229359082 -0.0055578064 -0.00405763742 -0.00042901186 0.1659186 0.026025744354 0.0021342026 0.03106068812 -0.03473591894 -0.003793376 9.925746e-05 -0.001919057 0.0005884112 -0.023045276 -0.0002977258 0.092384398 -0.14414532974 0.06815204708 0.023953204352 0.03664145 -0.03919832642 -0.1900534 -0.017976898 -0.0064549864 0.00742700484 -0.093630516 0.0261836196 0.0016310642 -0.0096333364 0.0004512772 -0.000342985776 0.000263338296 -0.003580991 0.00223183334 -0.0014965496 0.0014277838 -0.00953312 -0.0306222863 0.001051738 -0.00039997116 -0.0020421854 -0.02562939024 0.082354896 0.173691702 0.1147727606 0.0167747146 -0.179868098 0.012670607002 -0.0046438334 0.03576340588 -0.0315049108894 0.04805034376 -0.04854754198 0.029101548 0.044099946 -0.0014048926 0.0511984 0.024930682 0.0234295717 -0.002637091356 0.0206921592 0.11611596 -0.000524475199999998 0.002291486 0.072416328 0.00188474 0.04878952496 -0.000722859558 -0.001578319982 -0.032528824 -0.055078596 0.064133684 0.013692226 0.0549882644 -0.0641857202 0.047682758 0.02655404192 -0.0020639984 -0.02140280878 0.06092782 0.0040027878 0.03469764 0.0389287886 0.008728639214 -0.0169753482 -0.01312071904 -0.05996917798 -0.0010102656 0.07577068016 -0.1217407116 -0.0001500044 0.0152463414 -6.75696580000032e-05 0.2438912 0.2255884 -0.03844084322 0.0899163146 0.0005255266 0.077620149 0.019681396 0.06841434 -0.0006847982 0.079708 -0.05015934616 -0.0002510463 0.004253971 0.07298262 -0.0002709256 -0.0022922022 -0.0066153194 0.0423996102 -0.00719386366 0.00017471668 -0.04885150774 -0.0030304182 0.099296598 -0.05581655908 0.00651836 0.0498459058 -0.09644713288 0.00486166734 -0.0046154518 0.01612883338 -0.000598096 -0.00962963628 -0.00779075592 -0.05190209466 -0.0017153126 0.0414532612 -0.064953219 -0.000445938 -0.001732873 0.03101451462 0.0023760594 0.01197825924 -0.0012500466 -0.00167525024 0.0658636548 0.0728881946 -0.001302435 -0.0003762188 -0.03412026006 -0.0186313488 -0.03671059 0.00527062208 0.055908592 -0.0021548606 -0.00149367802 0.0031921586 -0.0021622966 0.001012633268 -0.103089632 0.0077175018 0.034395408 0.0176208136 0.066770566 0.01347631424 0.1139280874 0.0025923624 -0.073025386 0.00169196 0.0214502694 -0.00279038626 -0.093824836 -0.084980935 0.01031711 -0.0017101888 -0.00170289199999999 -0.0341088352 6.57761e-05 -0.0255819788 -0.000160293982 -0.0084419381 -0.0186119632 -0.0816538582 0.1001864134 -0.03780416 0.0015172392 -0.006646920688 -0.0009731972 0.050541856 -0.0132615906 -0.00120963376 -0.02196683896 -0.0154836616 -0.063752082 -0.0012777812 0.03612583272 -0.0843030932 -0.077850228 -0.035202584 -0.0087108868 -0.0003745984 -0.0046990506 -0.04213867988 -0.0160684396 -0.00092749786 -0.0019944706 -0.005091934 0.000697642 0.0502776158 -0.00211529 -0.000262405912 0.00087729452 0.03130580602 -0.051665206 -0.0068398922 0.0002898964 -0.000339945962 0.0784944206 0.051105106 0.00311504294 -0.0909953062 0.0021845088 0.0273509332 -0.00162304 0.09573821042 -0.0377416136 0.0397633326 0.0007611944 0.0005653836 -0.003112118 -0.0025347608 0.0035544374 -0.053269272 -0.00081621 0.005621526 -0.013891192 0.00031460928 -0.0035313852 -0.043201785 -0.068438454 0.02498113434 0.0006515682 -0.0095975664 -0.1093216302 0.0014030226 -0.1561137578 -0.06532142508 -0.025965544 -0.0109429096 0.00266341162 -0.0066133762 0.0519243186 0.000486227 0.006091982 -0.02693344294 -0.017985289718 0.0196756774 0.0844337406 -0.056098869 -0.1696585134 -0.007847888 -0.000483386200000001 -0.0995289068 -0.00110971034 -0.025550582 -0.024224245 0.0253084866 0.00509283 0.0437470274 -0.007462446 0.0801401532 0.0012620424 0.02357315364 -0.03896644358 -0.071834666 -0.0041287215 -0.023435145 0.0014605394 1.292578e-05 -0.0404800832 -0.008630206 0.008761586 -0.0649878714 -9.679076e-06 0.05784203688 -0.020140298226 -0.0047809132 -0.04693949196 0.08238888 -0.00737051299999999 -0.12115574 -0.0387517822 0.0152195594 0.0183506 0.000483538 0.00057526092 0.0011321648 -0.0453046568 -0.001186377 0.02735939908 -0.0021108776 -0.003614596 0.00457645438 -0.0656031848 0.036671809558 -0.065238982 0.030291114 -0.0554077216 0.067015344 -0.08863759842 0.000481505 0.020470887 0.03276812378 -0.002210982 -0.0638873986 0.038553021604 -0.03107468632 0.0003026455 -0.0221685358 0.0039144928 -0.05256162536 0.0643420218 0.06203733638 -0.004239166 -0.0056798704 -0.04391954952 -0.04293141834 0.00069429952 -0.0002209186 -0.0052179504 0.0011580252 -0.0018398102 -0.031363388 0.1049958 -0.00811806256 -0.0216110152 -0.016666756 -0.0015931946 -0.00384423182 -0.03218408002 0.00041387 -0.0082897636 -0.03732243723964 0.043971386 -0.1173327 0.0005612649 -0.11905482 0.0018532006 -0.00299107704 -0.0804972222 0.040538442 -0.05631796378 0.0186570322 0.00346286 -0.061800696 0.0330737836 0.00020860692 -0.0018936564 0.000224421948 0.004816116 -0.0074987946 -0.00149506852 -0.00177632604 0.0045663284 -0.006227536 -0.0311375102 -0.0267682908 -0.08475938 0.1368657104 -0.04320859194 0.004018134 0.054571498 0.043845767 0.0397232274 0.000269597 -0.000602346399999996 -0.0037026454 -0.0004295852 -0.11219350364 -0.07543545301 0.0526357298 -0.00084227784 0.0044075154 -0.06167412352 -0.000170760822 0.007804018 0.01995763314 0.008611501 0.06032012348 -0.00039936986 0.0312915394 -0.022058624 0.0128405458 0.01299404432 0.11036344 -0.00097270466 5.655222e-05 -0.03413341988 0.05503891558 0.0994884258 -0.0333861762 -0.054501881 0.0121144151 0.0079442452 -0.00677134628 -0.0699304942 -0.0794627734 0.102497348 -0.007492617 0.0455240392 -0.00057219122 -0.00756922879999999 0.010502218 -0.0011331644 0.0002477872 -0.0007084566 -0.00746629 0.001709698 0.01300968898 -0.0009739598 0.05714437798 0.0721555036 -0.029777924 -0.0444260924 -0.0928749818 -0.0016961558 0.10022452538 -0.041350988 0.03074926042 -0.002131391 0.04619249356 -0.1101249386 0.03312191 0.05757261542 0.0021906726 0.08251022 0.0618940192 0.00496072854 0.0028548638 0.062009328 -0.0012803484 0.00025141652 0.023630884 0.1170136998 0.0106245234 0.000884978060000001 -0.0374230984 -0.0015266896 0.01201313 -0.0890659586 -0.090106035 -0.0025455844 0.11734103164 -0.0028098452 -0.019766626 9.0297632e-05 0.0017475338 0.0304720492 0.00049785344 0.050105124 0.001491764 -0.0258159506 0.1195056 -0.0034564031 -0.04064003244 0.00255591595999999 -0.051848977 -0.000365837744 0.10819492 0.0011725506 0.012061058 -0.008509536 0.001005177 0.05521631 0.05912798468 0.0298986006 0.001074903 -0.038744258 0.09014 -0.10003702 -0.036571476 0.075046834 -0.06764914496 0.0006728987 -0.018329906 -2.95632e-05 6.286328e-05 0.0039157654 0.02081714 -0.0100108654 0.0941857244 -0.04059743 0.01030181262 0.027271576 0.021070562 0.012676933 0.0035081652 0.054656115 -0.0282214192 -0.0326093088 -0.0010966128 0.00597504638 0.001551881 -0.073524783 0.0002184583 -0.042228596 -0.03236096518 0.0003605199 0.00907197 0.05553666 0.175841188 0.005211214 0.0071105684 -0.0033279254 -0.064387292 -0.00059416 3.488174e-05 0.05177103004 -0.0011938704 -0.02853966388 -0.0198981798 0.0020677286 0.09855773324 -0.036786066456 -0.0462596776 -0.0006197686 -0.00203421178 -0.0021398676 0.167081114 -0.026578904562 -0.051684044 0.001155109 8.267612e-05 -0.006961809 -0.0413311364 -0.06252260192 -0.02082714612 -0.0013870136 0.01661207916 5.812162e-05 0.00665788882 -0.07827781332 0.0987383046 0.01740837798 -0.0327865748 -0.035955156328 -0.00036714833 -0.001634854 0.10732298362 0.0008957338 -0.0277675078 0.0008929538 0.00094726 -0.03805008238 0.00208105766 0.058340628542 -0.09280135218 0.02509979736 0.0024339848 -0.0021319074 -0.0028337208 -0.0198989162 0.00028196564 0.003440164 -0.003356508 -0.03084345 -0.0046210522 -0.0098177752 0.0147937858 0.000410477 0.02847086558 0.0435861658 -0.0089081032 0.0007250844 -0.000567116986 0.004264731 -0.0005087426 0.032702766 -0.0002214162 0.06987631 0.001501427 -1.3193754e-05 -0.04527812046 1.14368e-05 0.0099056514 0.000222999999999995 -0.0026204218 -0.0016103966 0.046171119 0.0092048484 0.1127200346 -0.00704378 -0.017211901762 0.0959654 0.01829486332 -5.17506e-05 -0.074547807132 -0.000928398 -0.0030974166 -0.0039849736 0.0015909572 -0.00087432632 0.0235670415888 0.012635487 0.03403088 0.00148346 -0.0019901908 0.049694482 0.005344054 0.05728795156 0.1449449 -0.1413544352 -0.090873 -0.0467814858 -0.06481259 -0.1226302278 0.03768942 -0.04042052576 -0.040514178 -0.006538768 -0.022606112 0.055246924 0.00161353352 0.00015080554 0.00658365936 0.00160946214 -0.00332781446 0.03067792126 0.043246846 -0.00086064762 0.00106257652 0.00041396886 -0.0346094726 0.0384213984 -0.172245254 -0.04021562 0.061190713 -0.074541516 0.0363334772 0.052955786 -0.04647289372 -0.00062148142 -0.04956408304 0.003024802 -0.0008801248 0.040589281 -0.016475304 0.00020587538 0.002291258 0.0702206 -0.025596899076 0.05722367133 0.0104306352 -0.003254324 -0.0017484432 -0.02963429322 -0.0499997296 -0.06320095636 0.0200095478 -0.0923582712 -0.00083830318 -0.02772806196 -0.0448377134 0.00535378232 0.0049037484 0.012240776 0.0937481072 0.0011985898 0.03547667482 0.049681464 -0.0106404608 -0.00083059602 -0.003066676 -0.006956368 -0.000602905024599998 0.005032902 8.46266e-05 0.004141630802 0.002111937 0.00018721204 -0.027957314 4.617259e-05 0.1011526352 -0.009780376 -0.0033323814 0.04359748144 0.03093446 -0.0031993872 -0.03067327586 -0.00114108888 -0.00584272 0.07291871 0.0510376384 -0.05485532396 0.0397212046 -0.00422532 0.000123117626 -0.021075834 0.0020779634 0.0002084026 -0.000631386 0.1008056408 0.001873618 -0.0494906442 0.003637146 0.00174683728 0.03198182 -0.0010324293 0.06328298148 -0.0008266036 -0.00018998315 -0.0001725904 -0.0618965162 0.0029869012 -0.0005925433 0.0180886564 0.006912141 0.0336894944642 -0.0039782614 -0.0001551434 -0.003355490694 -0.0224104617 -0.03832299932 0.08550645198 -0.116018542 -0.038712491 0.0795446437 -4.603878e-05 0.0713470088 -0.03639902 -0.0475976762 -0.0314122338 -0.0001378053324 0.0871383666 0.175361 -0.1968076528 0.11006409396 -0.004686397 -0.0599677646 0.0461311492 0.1230042619 0.033621564 0.0021726066 -0.0080895336 -0.0373755992 -0.01308 0.02773020412 0.0470809964 0.00046533236 0.0907151298 -0.0018701046 0.07677292 -0.0099945992 -0.047378882 0.03247333558 0.00045914938 -0.08594860072 -0.0138400596 0.0581054807 -0.0169173212 0.0415422172 0.00032727372 0.0360497732 -0.002145486928 -0.034226678 -0.0048164524 0.12023 -0.0216465586 -0.000787557 0.1481856346 0.01463568308 0.001443811 0.030724264 0.0052844172 0.007128122296 0.0010973812 -0.0661177516 0.06151651834 -0.005140576 0.06764719 -0.00585180646 0.1217908 0.002038315 -0.074490685 0.172496 0.0033840768 0.05488265532 -0.07748649 -0.07103081878 0.01187149636 -0.018762286 0.00185264 0.0017267356 -0.0024537822 0.00180066536 0.07103219 0.0035739742 0.0028459014 0.001118334 -0.0051969466 0.1416018 0.070553204 0.053744742 0.010424246 0.1271342 0.082898074 0.0086660034 0.001756666 0.0596048386 0.0106316196 0.00095465 -0.00015322774 -0.001963128 -0.0061591916 0.0011035642 -0.007163372 -0.0006268336 0.010726505 -0.0010770092 -0.032166954 -0.0004736832 -0.001300638528 -0.00972379216 0.0440160327 -0.00348670202 -0.00196019572 0.003033042 0.0983225726 0.0176930428 0.00056616054 0.0004563402 0.001887011 0.002442502 -0.0018542422 0.00407653504 0.000525852199999999 -0.000293124 0.0009822668 -8.5332654e-05 0.010930708 -0.0005310358 0.022710441198 -0.040468043086 -0.0034265536 -0.03580907 -0.05489825 0.00851703574 0.0010073552 -0.00670672539 0.01497374198 -0.022804361712 -0.0262189676 -0.036837814 0.00328019132 -0.029562552 0.0241069694 -0.0822443862 -0.0333984196 0.0001316746 0.004898388 -0.02003426134 0.03525695828 -0.0805538634 -0.002105322 0.0545283194 0.04289585397 -0.023537814 -0.0076525192 0.09687918362 -0.0498039112 -0.105581362118 0.0430645846 9.353724e-05 0.1698088786 0.0007756934 -3.32659e-05 8.62856799999998e-05 -0.0100474076 0.0201889516 0.0081785518 0.006006622 0.000698647956 0.0086090306 0.013873564 0.0183414442 0.06982647964 0.06154116 -1.559556e-05 0.03147741502 -0.0104483284 0.018518394 0.0041833978 0.0383219272 -1.96344400000001e-05 -8.75385999999995e-06 -0.097517042 0.0027845776 -0.0049807044 0.047087882 -0.0005124104 -0.0451685269 0.00057506402 5.915248e-05 -0.0346128478 -0.002859152 0.00121305576 -0.009256241 0.001081368 0.00633389748 0.0033098518 0.0337650598 -0.00755155856 0.00220153199999999 -0.0013605842 0.038809508 0.0397453162 -0.06311432458 0.1954312 -0.00516167199999999 -0.017850608 0.102113976 -0.00053247562 0.0293580714 -0.0681105304 -0.000141401 -0.00028755556 0.0124585203 0.1347444 0.04161084692 0.0021017712 -0.03559116458 -0.0282494098 0.0248760119 0.0013410246 0.0800885676 -0.008531578 -0.1050602382 -0.00118855354 0.008259202 -0.0006055668 9.42578e-05 0.040701382 -0.024146094 -0.0013326132 0.14330961 0.04086008088 -0.002761584 -0.00016637098 0.0019438452 -0.0005535504 0.0017871284 0.0024104431 -0.0129331786 0.00072688676 -0.0539174762 -0.0784000008 0.20817566 -0.00185965816 0.0553202126 -0.027982322 0.0009424754 -0.004781083 0.0164121014 -0.01610751042 -0.007583891828 0.0763350116 0.028316942 -0.0401547406 0.00097458142 0.0054474644 0.149397 0.16245168 -0.03012195616 -0.04936288358 0.05707718 0.0989266 -0.002267432192 -0.058761219 -0.0320201446 0.0099265081 0.02081517566 0.0446556294 0.0004777388 -0.00352488692 -0.03359923488 0.000799719619999997 -0.06435761212 0.0017784394 -0.006079842 0.000826037444 7.5580586e-05 -0.0030623188 0.002530622 0.10756855702 -0.03080833246 0.08910224 0.0468991566 0.030454604 -0.0078717258 4.73610000000002e-06 0.0027696432 0.05546485 -0.0078692782 -0.0552253822 0.04388770788 0.0543325444 0.00459378152 -0.01120194577 -0.00393636182 -0.00165102028 0.02911614114 -0.00024111688 0.000313768418 0.003441297 -0.000890051420000004 -0.0748342368 0.0868861092 0.013340984 0.044167772834 -0.0048163512 -0.03160357194 -0.0001541926 0.12841042906 -0.02215315982 -0.125471958 -0.0392885958 0.02777621618 0.0002620332 -0.03112116 0.1278286 0.0083515438 -0.1097762 0.0362264054 0.032005575 0.00125856018 0.0621699124 -0.0011588434 0.016780296 0.00012924784 -0.0106201432 -0.075347915268 -0.0665503 0.0675161252 0.0318345426 -0.00095751014 -0.003169233 0.00251001298 6.977172e-05 -0.000160836 0.024574126 -0.00346521 0.0108232436 -0.0938027502 -0.002668513 0.0952027624 0.012004116134 -0.000653656199999996 0.000941014004 0.053068934 0.05701689504 -0.0439569424 -0.00038999514 0.0433248678 0.00040963725 -0.004824759 0.0069528328 -0.0184758616 -0.0533905096 0.0623457956 0.0408698366 -0.00598485142 0.0003390363 -0.0043611694 -0.0036425182 0.0502210096 0.0628850094 0.000963537 0.02503696 -0.001544096 -0.0024763802 0.0249372228 -0.0551069362 0.0242115798 0.09726032 0.0040542038 0.04247841732 0.0011851698 0.0068071452 -0.0220608976 0.017946178484 0.0581690448 0.0834472 0.0003007156 -0.0028523356 0.0018285874 0.00350204562 -0.04801226086 0.1570782102 -0.00341498891 -0.0008930963 0.0021203854 0.0175580747 -0.135170064 0.07403762462 0.00137383 0.045733485 0.0915964366 0.0004631721 -0.09844549352 0.126438104 0.00066109376 -0.0033832551 -0.0285890874 -0.0451990344 -0.00034045504 0.009340568 -0.002173389 -0.0301801489 -0.0033355538 0.024768667982 -0.0033171282 -0.00279760456 0.01161115994 -0.0013458122 0.01721295476 0.0466130416 0.04076336488 9.552578e-05 0.00237313136 0.0022775358 0.0258718666 -0.0026137342 0.0459989302 -0.00012022224 -0.00582687502 -0.0004583486 -0.0080995872 -0.0339663384 0.0545656686 0.0386544 0.0481919862 0.03506774 0.0387597946 -0.0016114744 -0.0010885214 -0.0147684082 -0.0017602942 0.0009477 -0.09417526446 0.0123521078 -0.0116356458 0.0293937082 0.0010356718 7.00376e-05 -0.000524482 -0.02232918124 -0.0006903044 -0.080550804 2.296792e-05 0.05823390958 0.0003132064 -0.00048573584 0.0973892 -0.01809534462 0.00933546719999999 -0.0006132378 0.0031061246 -0.0368992272 0.03124688614 0.0035618178 -0.0002462576 0.04613268148 0.07187637748 0.0349396645 -0.0008559828 0.06311785468 -0.0975493546 -0.13450672976 -0.04366683614 -0.0978277462 -0.00051089254 -0.00821492418 0.008341862 -0.0019560962 -0.0195962852 -0.03597157888 -0.0042815481 -0.0023763074 -0.03541682856 0.0288371396 0.036188983 0.033601564 0.024388868 -0.0228165534 0.036803824 0.0452912952 0.0104575232 0.04432323084 -0.0022773384 0.09846650938 -0.007169498 -0.011453486 -0.01599506036 -0.050109644 0.02664376526 -0.00186857466 0.011136898 0.006171593518 0.00084292588 0.0016951 -0.0491384624 -6.74700000000002e-06 -0.0003512488 0.04393075162 -0.00159610456 -0.003891374 0.0604813564 0.0011817768 -0.03433440134 -0.00449291 -0.038415612 -0.11160058926 -0.0478309091 -0.000647291 -9.038682e-05 -0.0030247512 -0.001427778 0.03092304608 0.02991334116 -0.06434420338 0.047847392 -0.02488797408 -0.0615971246 0.02380829906 -0.00202340202 0.011099986 0.0022660166 0.07556517534 0.000198575 0.0573424568 0.00342862625 -0.0041796026 -0.10740742966 0.0551637191 -0.00034593318 -0.025734234 0.03083098682 -0.0221850878 0.0045176152 -0.029257942 0.0301220666 0.001055773 -5.45654e-05 0.033723991 -0.0041098802 -0.039884132766 0.056764574 0.015682671 -0.004810052 -0.0012856086 -0.005153709432 -0.0036846514 -0.0317512088 -0.04728793706 0.0012221954 0.02887773594 0.0496318438 0.0267685218 -0.000196931976 0.0022822488 -0.00826409616 0.074962968 0.0042318171 0.00331474618 0.004494986 -0.00044580168 0.112164067 0.00420018599999999 -0.00108378404 -0.03443743 0.002981552 0.0007857406 0.000341638 0.0034117034 -0.0369194908 0.0908785436 0.00051187887 -0.03116401794 -0.004772568 0.00846737258 -0.03526428 0.0599888526 0.05027072 0.0623590376 0.0048345144 0.01093942652 -0.00388685506 0.0364240862 -0.0008894078 -0.02571655504 -0.00774155078 0.0634905452 -0.0009331014 -0.0259387798 -0.00174191938 -0.04527925492 0.0908198234 -0.00490387918 0.10450423 0.14543828 0.0640984804 0.0552454392 0.029123434 -0.072781940144 0.037559378992 0.0514107312 -0.0039955478 -0.00229150052 -0.000808388 0.003591953 -8.54558000000001e-05 -0.06356575388 0.000563403 0.11616572 -0.019592424758 -0.0003356148 -0.0230979234 0.0196598584 -0.0238636445 0.01656871128 0.069370618 -0.00240122898 0.0506933018 -0.12186348 0.001514992 0.04139688008 -0.01584836282 0.02507188838 -0.00027652468 -0.11327458 0.0633321 0.00083768672 0.0210311214 0.0192298894 -0.06971254668 -0.023899577 -0.0019586972 0.126838474 -0.07108851218 -0.0154883214 0.02836131148 -0.0859054 -0.0497379018 0.09139147412 -0.0122158806 0.000363031 0.02700779106 0.047463128 0.0468777208 0.0495208567 0.0434425338 0.001701708 -0.033931786 -0.00083377416 -0.00054153338 -6.98332e-05 -0.0749155928 0.01782674528 -0.001410204 0.0578018562 0.006311378 0.015933212 -0.02169418186 0.00944602616 0.0294048266 -0.003539453 0.082414 0.003910728 0.013872728 -0.00802382400000001 -0.1658072 0.00269492536 0.0989946 -0.022214744 -0.0003632918 0.0086558136 -0.00613508 -0.043739594 -0.13691578 0.072022584 0.002600682 0.0028711252 -0.00220832552 0.0229888552 -0.06884756068 0.12065085 0.0632933028 0.0789842 0.012714438 0.0025751588 -0.01961676664 0.0030415682 0.034617624 0.00193964066 0.00018874424 -0.000213905516 0.0003193236 -0.0005122788 0.00207773742 -0.00229497421400001 -0.046011672 0.00207314406 0.0029687936 -0.056459454 -0.02343194448 0.0022241912 -0.00414857798 -0.00968133 -0.0066133236 0.19987906 0.0010488628 -0.0071662394 0.007308258 -0.0064186948 -0.0019812368 -0.0001700702 -0.01365540476 0.03654522818 -0.1020947496 -0.00814514018 -0.0352683322 -0.049288753536 -0.0024173446 -0.0333871972 0.11497706 0.003310068 -0.09334747624 -0.00024186204 -0.0010351538 5.97674e-05 -0.07761713412 0.005219212 0.03062125338 -0.002991228 -0.0194744104 -0.0007857046 -0.008299166 -0.01898708962 0.056674705 9.19676e-05 0.09339166 -0.00451715546 -0.011404828 0.010571128 -0.00090188526 -0.01672295174 -0.028259331028 0.044185112 0.010457731 -0.000152587159999999 -0.04318773894 0.068190544 -0.0003182174 0.0737364 -0.02340312412 -0.0073494724 -0.00085682758 -0.013219813716 0.0934988424 -0.128993282 -0.06578735 -0.0049708961 0.001722784 -0.009577746 -0.01200092 -0.0175360322 -0.0075237758 -0.150974275 -0.00365135408 -0.00639580744 -0.063508936 -0.03581323818 0.011401244 -0.00045237316 0.0592793594 -0.0109501 0.017805398 -0.118987706 0.076323914 -3.69240000000024e-05 -0.00064113802 0.05910399502 0.0129837778 0.01496788282 0.0008575028 -0.00025496358 -0.0342092458 0.0401299962 -0.0047349698 -0.0002218744 0.024964786 -0.0956926 0.001245744 0.0345763832 0.00251921432 -0.012102762 -0.0045914776 0.0019538078 -0.009969318 0.002340654 0.00387611256 0.000237598 -0.0657347586 0.000465455054 0.000268336 0.02954909686 -0.011111033 0.0411407064 0.0127195454 -0.0387928685868 0.0270104657 0.00119149758 -0.001919264158 -0.0316803142 -0.065002328392 -0.026146276 0.0603096956 -0.00473840928 -0.0387321628 0.0003309108 0.0006628906 -0.0515049508 -0.0130096626 0.049724909 0.0358860112 0.01036157 0.015331616 -0.00867014434 0.0204798918 0.005292163362 -0.0033884554 -0.0845077918 -0.02832000862 0.0598705596 0.03575699638 0.0012088406 -0.04230968 0.022234970768 -0.0550079542 0.006965332038 -0.0923324 0.02369974504 -0.074168659 0.002546126 -0.0024995988 -0.026962474 -6.15468000000001e-07 0.06324659228 -0.018064126488 0.0124435894 -0.001823322 -0.069756096 6.77560000000002e-05 0.002522466 0.0032713608 0.005758668 0.0127993862 0.0163281538 0.0324365554 -0.0016346856 -0.00453783242 0.034055006 0.00011263414 -0.0210523702 0.023388991984 0.02857314 -0.0103977476 -0.0573849938 0.0633190394 -0.0046778144 -0.08558053548 -0.105191736 0.105808916 -0.00088978452 0.0466099142 0.0016335396 0.02412567 0.003835656 0.000330304 -0.000675991 -0.0369673396 -0.0037313279 -0.2095518698 0.03434799022 0.0003108034 -0.01287130368 -0.00164479442 0.000853786 -0.000553318 0.002646574 -0.000368394 -0.00219812484 0.1506176 -0.0767242 0.04491073476 -0.00168423536 -0.002711207 0.0056347628 -0.03999426 -0.0085704316 -0.0370979172 -0.0352221346 -0.0024397514 -0.0503701226 -0.0001384236 -0.0395962992 0.0008734826 -0.0003030336 -0.00202092 0.12512896 -0.00739851 0.0076035496 0.0113672216 0.0089117666 0.0006127298 -0.000243611599999998 0.0162651671 -0.0026052144 0.088243194 0.0137383929 -0.00273983952 -0.006208444 -1.40723900000001e-05 -0.00470888 0.04084563836 0.0857536 0.00523847 -0.0068992652 0.0029597824 -0.0002795952 -0.00244608286 0.0001586074 0.00082956524 -0.039007114 -0.0103630708 -0.0277591568 -0.0023481444 0.001623056 0.0168157958 -0.00128058256 0.0045177572 0.002848228 -0.0344235678 0.03157200258 -0.00735418172 -0.008762264 -0.0006300395 0.02040099822 -0.0674044818 0.08966632 0.0164034826 0.00030984182 0.076812372 0.0200418044 -0.001662252 -0.0355031732 -0.023040604 -0.0127514228 -0.002314319 -0.000406774 0.11690069796 -0.042102918176 0.0003080566 -0.001857638 0.067151855962 0.0006967258 -0.00790424576 0.0258277836 0.0039799916 0.02763788888 -0.031598506 0.0378663498 -0.0346934088 0.02293704 0.0211397396 -0.0226848138 -0.01647646586 0.049965724 -0.00489476104 0.00674874492 0.0029550836 0.013755508 -0.115927224 -0.0584299692 -0.04826305008 -0.0004129134 -0.017727018 -0.00110943462 0.0019861794 -0.09261801025 -0.1164283048 -0.00029807186 0.000375386656 0.0041832208 0.00028854194 0.0745487088 0.01907599548 -0.0006970616 -0.0018198251 0.0005308166 0.015433252 0.0415414178 -0.00047665254 0.208146 -0.0561584498 0.0056765934 0.034393194484 0.00091378492 0.0027846956 0.0354305346 -0.0001941652 0.0279514174 -0.0225736578 0.02343394 -0.052015406 -0.00734165342 0.01229134 -0.002121244 0.01811931716 0.0006259062 -0.010052229 0.0004220954 0.01441616634 -0.1270547472 0.1116558552 0.00593154604 -0.03537104844 0.0405540312 -0.02896212 0.0065168101 -0.0072975978 -0.0063363925 -0.002650026 0.0008370572 -0.00080255858 0.0713273892 -0.00099690724 -0.00105153688 0.00020213764 0.0346806496 2.5293454e-05 -0.005115956 -0.087830584 -6.89123158e-05 7.570442e-05 0.0226762879 -0.013237756 -0.0067855748 0.0209217988 -0.0104851308 -0.0317477718 0.061677902 0.1115778 0.1431522 -0.0019077318 0.1628456 4.10819999999996e-06 -2.79780800000001e-05 0.06779507124 -0.0744165412 0.032124369814 -0.01154456 0.0007922424 -0.0007416176 0.0134643958 0.074261554 0.000153691686 -0.0473051524 0.0111309292 -0.080876111 0.047524024 0.005080244 0.0225791504 -0.0464355752 -0.051281506 0.175275306 -0.000174321 0.07165671854 -0.0003406066 0.00736588942 0.0002639804 0.11621793944 -0.00083060424 0.051601032 5.33325999999998e-05 -0.013516462 -0.000338921 0.206719992 0.2468706 -0.0035181714 0.0261104622 -0.0490052046 -0.0021158462 -0.01315915247 -0.0390476066 -0.05884783794 -0.004492738 0.0020660796 -0.00071355044 0.00056287024 0.0432747133 0.00014350896 0.046795108 -0.000159359688 -0.009455432 0.0019075562 -0.0005765324 0.02899707572 -0.01497184 -0.0040663752 -0.05067866 0.0817913896 0.02513151832 -0.0240630334 -0.011921562 0.031278883 -0.01147382153 0.04822655522 0.0562317845 0.0455998928 0.067452678 0.013275282 -0.0017596086 -0.04079241618 -0.0577521974 0.006282154 0.064558866 0.004128904 -0.02076043228 0.068927154 -0.01609459774 -0.00246833 -6.42248000000001e-05 -0.0049123678 -0.001429614 0.00948509 0.0017823586 -0.045986818 -0.00103004 -0.04481963308 0.0009623824 0.12384358 0.00521768458 0.0143517932 -0.0157698842 0.0097072312 0.0270043576 -0.029773802 -0.0004457988 -0.00055650956 -0.040455512 0.0007773606 -0.0297827292 0.005985969 -0.052318948 -0.005840407 -0.104681618644 -0.008404790352 -0.000673122 -0.004500232 0.0353892734 -0.0001943764 0.0207000164 0.0361685802 0.02127970184 0.0006430937 -0.0459680502 -0.000626805 0.0386038726 -0.03858847304 -0.00104004 0.0697205032 -0.0079953712 -0.0009124938 0.080686456 -0.0296592196 0.0296198762 8.37074e-05 0.06030518286 -0.00881608728 0.0271959996 0.055421952 -0.00048473 0.001415502 0.001705506 -0.0616619462 -0.082450771 -0.0774211692 0.0361902584 -0.0041121314 -0.0059959398 0.057866536 0.04446967952 -0.0176642086 -0.0633604324 0.00411477572 -0.0054018182 0.0005699636 0.00768138692 -0.0039070522 0.03342648244 0.00050892604 -0.002164883 0.0232062224 -0.0005405148 -0.00062648578 -0.00168383982 -0.03422274764 -0.0580860716 -0.066930106144 0.09525861386 -0.0925468862 -0.0152384002 -0.0029909242 -0.0011971138 -0.00019423102 0.00539148652 0.045579287 3.837114e-05 -0.0010789058 -0.0555505152 0.07380471798 -0.0275032872 -0.0004989034 0.0546087568 -0.0064278628 -0.04104840156 -0.021496020986 -0.04365226378 -0.00097625898 -0.0524704 -0.023441552 -0.0072391172 0.0041369192 -0.00146234931999999 -0.00095016102 0.02798717148 -0.002200546 -0.0025329508 0.04192668554 0.012275741 0.0680169336 0.11880286294 0.05089707296 -0.0008670988 0.00118362294 0.0254922836 -0.0939075228 -0.0428466986 -0.00533893258 0.072718 0.0295502 -0.000132734804 -0.026675304 -0.04771486022 0.0578438332 -0.0013457688 -3.820728e-05 -0.00514146062 -0.0443838936 0.004348604 0.00068096958 0.073553408 -0.001968090281 0.0028357041 -9.901572e-05 0.07842139 0.015464257 0.0291841174 -0.0001598085 0.001767042 0.001175979328 0.001154649396 0.0013690582 0.1500784 0.00518013600000001 0.0411648 -0.010978066 -0.02461365622 -0.0031152138 0.051983351036 0.0506114556 0.00109365212 -0.1954934 -0.07783888026 3.570708e-05 0.05809714644 0.244462148 0.0353744408 3.5769398e-05 0.0051694144 0.006066583 -0.007971474 -0.00933358 -0.127349904 -0.0271293784 -0.0286957058 0.0943458036 0.1006066898 0.00397888048 -0.0183862484 -0.023399729 0.110208954 -0.0436176964 -0.0029635322 -0.0038035086 -3.514392e-05 0.072291768 1.4561e-05 -0.00223050232 0.05010385068 0.0393470724 -0.1497384478 0.0009179458 -0.00140390856 -0.042790565 -0.0020218492 -0.0029321512 0.0152161716 -0.0011140034 -0.0224741068 0.0040729892 0.00163743426 -0.0007159812 -0.0023676292 -0.0003594964 -0.07919772408 -0.0007552182 -0.0289692944 0.07597602008 0.004699705 0.006168844 1.598834e-05 0.0029235262 -0.00305424876 -0.0324445484 -0.038508998 0.043595845 0.0009846492 -0.0050983836 -0.0445004976 0.0486894 0.02324780016 0.0218305776 0.0002962324 0.0053095566 -0.0023512122 -4.1163e-05 0.0112161078 0.0001016488 0.00038677322 0.006655311 0.09679554272 0.050961278 0.1623655016 0.00031728094 -0.0001331184 0.034401270642 0.03808146978 0.00039074296 0.09325199276 0.0016291068 0.03500005702 -0.0013260586 -0.0147891132 0.0013148342 -0.002008116 0.0702271708 0.0018663184 -0.03271933796 0.0066707054 -0.04510282712 -0.035109564 7.708622e-05 -0.0004517986 0.0232137308 0.0246414982 -0.004044795 0.02040063552 -0.041425352 0.049255708 0.00018991698 -0.075162486 -0.00493272448 -0.0376686736 -0.0516752564 0.0001116584 -0.04127019094 0.043534221926 -0.077230012 0.1235271266 0.0596789836 -0.088219242 -0.041845598 -0.00097052652 0.0745108152 0.004057848 0.0009072812 -0.03477626122 0.0186825982 -0.00011600648 0.0584412718 -0.0234911139 -0.0039777143 -0.0057846164 0.03070429 0.00088202604 -0.0986852622 -0.01569342324 0.01481941854 -0.02900832884 -0.003967715 0.012288353 0.0466428458 -0.026978187 0.0014950728 -0.00305964786 0.10624356606 -0.0013399326 0.0049665246 -0.00372157088 -0.07822581848 0.14769202 0.0438636804 0.12907948 0.201003696 -0.025986316 -0.040438099676 0.048795826 0.05485975134 -0.1161358494 -0.014623692 0.0030375855 0.0108330382 -0.0053699936 0.00094569908 0.0214181452 -0.0112535076 -0.0010816692 -0.00095751336 0.0162287 0.0016679894 0.022366692 -0.0040084856 -0.023581332 -0.0007796274 -0.04929101314 0.0063617666 -0.08271197234 -0.000267054092 -0.0020852632 0.002231222 0.0318749482 0.0213769406 -0.0153532327 -0.04014081158 0.0054610344 1.565612e-05 -0.002457102 0.012176065252 -0.0274231316 -0.0016653162 -0.00067826134 -0.0550252558 0.00035519156 -0.06523505902 -6.4102718e-05 0.0406174184 9.71947999999998e-05 0.00198583328 0.059141956 -0.000951798678 0.0133480065 0.1519771 -0.0007412872 -0.00158711466 0.033444424 0.0041810142 0.02407611514 5.77334000000002e-05 -0.16714688 -0.0209080556 0.012073036 0.06427894 0.04713730146 -0.03950911988 -8.4300196e-05 0.04119944 0.015803574 0.0024243744 0.0008120261 -0.0009946514 -0.000114562 0.0031273238 -0.0316235072 0.0029711122 0.0430328234 0.0573913 0.00034321722 -0.0063643924 -0.0009604176 -0.1033611176 0.001200508 -0.00026794602 -0.008231286086 -0.0494166356 0.000442724 -0.0008435334 0.0035579114 -0.0400510806 0.17071742 0.020699484 0.0044972552 0.12602733844 0.001282878 -0.000947186 -0.065522386738 -0.02118420668 0.03369958878 -0.0623968046 -0.002850482 -0.005694102 0.067575242024 0.045040804392 -0.107794074 -0.00114778662 0.00145302042 -0.0060918554 -0.0001570054 0.08504168 -0.0532367684 0.05316797324 0.001153844 0.03356035846 -8.63031e-05 -0.0544076512 -0.02380554342 0.08238234 9.5207608e-05 0.0004955126 -5.996912e-05 0.06112356182 0.0319770292 0.0030612288 -0.00262544 0.0175530382 0.048411222 0.12095186 0.000214886 -0.05592371 -0.0085038516 0.10375203 0.082778463 -0.06065063364 -0.009399522 -0.0007981492 -0.0003441947 0.0003262989 0.01659101846 -0.0011486444 -0.0065294168 0.0442169631 0.019735 -0.0227227553 0.000270158 0.011491772 -0.0990356504 -0.028007561 -0.0843018572 0.01018542422 0.028611602932 -0.04104255402 0.078667424 0.0860418 -0.0016275219 0.00815007426 0.0678416618 0.0103842 0.003092552 -0.0041748468 0.0678363068 0.080712238 -0.0003559726 -0.00018702644 -0.1040099402 -0.00043950054 -0.0006474912 -0.02899979952 -0.010860085 0.001471379414 0.0862947528 0.0008139486 -0.0118774875 -0.0311889249 0.145815174 0.03640801018 -0.0009457974 -0.12975330114 -0.01721570192 -0.000981120000000003 0.01491731504 0.1818828 0.02650416142 -0.0017492374 -0.0007498916 -0.01068746772 -3.217352e-05 0.0033305576 0.0007912882 0.00450358064 0.0121127618 0.003380486 0.0197610686 -0.0845581358 -0.00037586526 -0.033432062 -0.02396098348 -0.0252201194 -1.933404e-05 0.001331062 -0.03711423036 -0.05523286756 -0.0450758922 0.0073057446 0.0002192048 0.056959686 0.1603673904 0.1216940172 -0.01330892674 -0.016343103056 -0.0875945982 0.0536806658 -0.0004317502 -0.0034462866 -0.00220763706 -0.0056987178 0.02005144 -0.003924819 0.00750519346 0.0113173822 -0.002742356 0.00174336108 0.0011119266 -0.0102978351 0.05324418442 -0.04483408 -0.188754396 -0.00035630564 -0.06925719436 0.03668899338 -0.013426581 0.0350030401 0.04141413 0.007450254 0.010198084 -0.000196017 -0.011925914 0.0003371497 0.00025953944 -0.0004559586 -0.041897016 -0.033647567408 -0.0300874753 0.033842332 0.00059760426 0.03869639458 0.0355023344 -0.00050267 0.025976774 0.00010007936 0.046034108 -0.1126959732 -0.003121468 0.141941564 -0.0533994368 0.00014950776 0.0664034706 0.0162178782 0.0361693094 -0.0087938758 0.02093395 0.011188302 0.0005456434 -0.0454124444 0.01759973138 0.015595712 0.001389364 -0.0618231312 0.0011425116 0.0435274658 -0.007767154 0.0034713178 0.0003801468 0.1265982962 -0.0206446267762 0.142174366 0.03810615874 -0.0137766532 -0.08469508824 -0.07938034288 -0.056057531 -0.0845560592 0.00331668296 -0.000138371200000003 0.000308992 -0.029980754784 0.0007506086 0.021152481 0.123641632 0.00266581262 -0.051355368 0.0173536884 -0.031545353 -0.02876126 -0.002430928 0.0014184024 -0.0891576 -0.04065807478 -0.004288896 -0.0512350127 0.00293113096 -0.001671826 0.04000487724 -0.0108105086 -0.0488639114 0.022969364 -0.023633229 -0.0015583316 0.05180083294 0.0240382 -0.0509004416 0.004794768 -0.14446456094 0.0261081472 0.0540106 0.0026279078 0.08340495618 -0.0449478752 0.0955978 0.1589176 -0.0457271434 -0.0934773712 0.000733704 -0.008730273 -0.0231255772 -0.06486373154 0.04574806612 -0.027101359 -0.02673108306 -0.06553061192 0.0324271112 -0.03439641606 0.0498984628 -0.019624316 6.066722e-05 -0.013390964796 -0.032738113 0.0001755614 -0.0090205266238 0.0844776206 -0.0002591466 -0.05529534168 -0.018094508906 0.014135792 -0.0807649798 -0.0004964871 0.0169417818 0.04826415642 -0.0004558518 -0.0012153324 -0.022833386 -0.021695406 -0.0145923672 -0.015523208 0.0279602024 -0.0054675944 7.34993e-05 0.0486590548 0.0022986938 0.0616826126 -9.46966e-05 0.02292950774 -0.05072138 0.0030118376 -0.02448409054 -0.02739882 -0.002454068 0.0881314062 0.00053827664 0.12663905528 0.014839799 0.0122221288 -0.0031281198 0.096154538594 0.02208693082 -0.0031513758 0.02406047138 0.08697796966 -0.0037303096 0.0296055968 0.0498322464 0.045871326 0.0410416486 0.0376663978 0.023489548 0.0331926692 -0.0329900474 0.07639490744 0.03688262 -0.0332869924 0.0697912664 0.0006483792 -0.00018060276 0.00094100178 0.0474200276 0.0019214354 0.020705046 0.00018171156 -0.00017757064 0.0010577158 -0.0367759204 -0.024850386788 -0.0973258848 0.1357526552 -0.0098541734 -0.00118895352 -7.964322e-05 0.0105351316 -0.02751612028 0.019294256 -0.013892027 -0.022931128 -0.00028201974 -0.0018884702 0.02862083 0.003229728 0.06936154 -0.0738088572 6.01959999999999e-06 -0.0277502368 2.29316e-06 0.0080985992 -0.0001233293 0.0006162054 0.025606832 0.0224034 -0.0483781 0.10801925284 -0.00121414478 0.102767468 0.000959209242 -0.0015387954 0.0723116906 -0.01730514059 0.03546309822 -0.09209517256 -0.098439648 0.08600457828 0.0170443664 -0.0215821504 -0.0013641822 0.0039317289 -0.04015338978 0.053376721 -0.00066180332 -0.0294721364 -0.0053541392 -0.0013100632 0.0454764 -0.0575768284 -0.085664438 -0.12046895848 0.014233982 -0.0001193652 -0.00032606358 -0.0047962008 -0.0542599036 0.0050999964 0.008555378 -0.01720095522 -0.020815433 0.04947664916 -0.000121518 -0.061592819 -0.00260569576 0.0018231132 -0.0186016478 -0.00058343966 -0.0328674432 0.0490410402 0.000464908056 -0.02152985424 -0.07103255952 -0.0937408 0.00067741956 -0.00140598778 0.0025717034 -0.0119441582 0.0735152088 8.8334452e-05 -0.089978565 -0.025396954 0.0051583352 0.05008554798 0.030887395 0.0625320572 0.000342763 -0.0012507368 0.0077785012 0.00129334651 0.0109145902 0.1125798 0.0145042 -0.06442507202 0.000714588242 0.05510348082 -0.02591128084 -0.017696956 0.0017222618 -0.0831239436 -0.023315509524 0.00508160404 8.273416e-05 0.0002758152 0.00319878516 -0.0037198348 -0.04872047474 0.00019047546 0.001441756 0.001222260384 0.00303049096 0.00542262516 0.0038493072 0.037145801 -0.0284106844 0.035683572 0.00016782284 0.0004892648 -0.0970913482 0.0038308899 -0.05532644244 -0.103980752 -0.04932892468 -0.130147709134 -0.00514086008 -0.00416383 0.020450507 -0.02253793868 0.0007501628 -0.002962566 0.032657135 -0.0457529764 -0.0006019978 -0.002771817 -0.03187086414 -0.027245599592 0.03561465858 -0.0717370946 -0.0123121536 0.02745272508 0.000466513 -0.00104733622 3.5930558e-05 -0.080683197 0.038388458 0.00167263 0.258510078 -0.01419828 0.0417448592 -0.002509417314 0.0550352944 0.016292526 -0.136448418 0.01631039486 -0.0002124348 -0.1176755308 -0.006777654 0.005367426 -0.0168271475 -0.0329878502 -0.0122650214 0.0675244458 -0.04866153536 -0.04236735373 0.0024897924 0.00121853138 -0.000133836358 -0.003379394 -0.0021214128 -0.028442469242 0.09384864 0.00028331698 -0.0008125738 0.01068643885 0.1042438 -0.00010871982 -0.036986181 -0.028661906 0.0212955026 0.04735041592 0.071640374 -0.00825518998 0.039145712206 -0.05418201734 0.0307349322 0.00177411 0.02899042678 0.0626760536 -0.00073094362 0.0099944518 0.02272254288 -0.0090309876 -0.08819815 -0.0320389556 0.0001221127 0.0462709828 3.86553999999998e-06 0.05396164208 0.00272820964 0.0978948904 -0.0012537683 0.002087724024 -0.0017388874 7.34658126e-05 0.00653242226 0.111312698 0.00140982064 -0.031467508 0.02590357148 -0.034571254 0.0354568116 0.02448017238 0.0576174432 -0.01536832658 -0.03489705292 -0.050364781198 0.10961789 0.01229214972 0.1035354 0.007641094 -0.0066926207 -0.04770530308 0.00048445546 0.00062046528 0.008245848 0.02034096462 -0.031574479 -0.02226214166 -0.0002173199 0.003263884 -0.0355235559 0.041309262 -0.08591136778 -0.07291307838 -0.04262021774 -0.0032844778 -0.0010180394 0.02320356 0.00620037536 -0.01484582 -0.009084937 0.0516813718 -0.0094053442 0.0700891866 -0.00302614182 0.0053182568 0.0485004588 -0.000878982 -0.0003370877 -0.00182759112 0.0175120204 0.0959143204 3.823348e-05 0.00023530844 0.0847205172 0.00281106754 0.01367962916 0.0466012558 0.001071784306 0.0343311626 -0.000356842778 0.00616605 -0.0044177627 -0.05880726708 -0.00057535646 -0.13363131904 0.032102904432 -0.024836569 -0.08891293356 -0.0004001932 -0.056855006196 -1.4814e-06 0.0081592096 0.0480176 0.01675522362 -0.0712646748 0.0004946188 -0.016674694368 0.00086535338 -0.005691356 -0.0036938688 -0.0001684352 -0.01524269234 0.044613810609 -0.0145044033 -0.0149171148 -0.0008310316 -0.00065368014 0.01003085626 0.0351090224 2.617452e-05 0.0783092616 -0.0431202476 0.00141777974 0.04750361372 -0.054897662 -0.0028384403 -0.000929902 0.0020626966 0.038681382 -0.0001056746 0.0020027822 0.0062813 0.00135793132 -0.002744384 -0.0629476064 -0.040285582904 0.03534425276 0.0184426414 -0.0755675552 0.0070969868 -0.067984214 0.0336500766 -0.0013041624 -0.06799928148 0.0015073116 0.0056994086 -0.0251407878 0.0018026668 -0.0347020628 0.0707567252 0.0174109668 -0.0196692658 -0.007784466 -0.0041049048 0.04212642342 -0.000677543358 0.002099442 0.0592659436 -0.0015662436 -0.0523866944 -0.0046108466 -0.047257142 -0.001953424 -0.0065550656 0.001938816 0.052260769 0.0100039886 -0.0048221266 0.0648177898 -0.0289835926 -0.030351462416 0.06790397 0.0009777888 0.0007253743 -0.00013771502 -2.83216e-05 -0.01187963694 0.15086168 -0.0863985878 0.00041224862 -0.067473156 0.0479636422 0.03653938 -0.0028263194 -9.560968e-05 0.037757238 0.002278192 0.0008728604 0.028977208 0.0607892 0.07297928256 0.0012658424 -0.02254869184 -0.03412706402 -0.0541233218 -0.0010272825 -0.00622482312 -0.0225832822 -0.0748025798 0.0289251242 8.80911812e-05 -0.06503794074 0.05353372 0.0009434194 -0.05114448032 -0.0007161031 0.013890214 -0.00566100382 0.06327292 -0.02921434 -0.085499262 -0.0952496996 0.08486743 0.01143730966 -0.0449439746 -0.0181416608 0.03998359358 0.1059962 -0.0343995768 0.06842134184 -0.002853724 -0.0024283178 0.09935992 0.00098728964 -0.00524486 0.00224886922 0.0363477022 -0.0004072266 0.0264761674 -0.021339687 0.0271016 -0.1697374 -0.00632745934 2.496304e-05 0.025383014 0.079327 -0.0022617872 0.000869626306 0.0015280134 -0.0006892244 -0.02928906 0.02896401254 0.00017560792 0.001336395 0.077153581904 -0.0002591996 -0.0018055784 -0.0026519452 -0.0013359144 0.000728728 0.018197791228 -0.086638844 0.0042045136 0.01693060488 0.0559950578 0.1168033512 -0.0044941888 7.513772e-05 -0.0021652704 -0.023429882 -0.1147536 -0.02649252 0.0011109688 0.002696252 0.0056286174 -0.001194604 -0.026823938 -0.0132737094 -0.04961032317 -0.0673010802 -0.0125895405 -0.078712269808 -0.1131813628 0.01592576762 0.0773031862 0.0240851338 -0.002276158938 -0.106769202 -0.0030300506 0.0594123268 -0.03710195206 -3.145932e-05 0.042189006 0.00207450638 0.0122196463 0.073477846 -2.86032e-05 0.0030629752 0.0026898142 0.032803922496 0.0186452692 0.3401518784 -0.065830276 -0.10069068688 0.0315027014 -0.0015978586 -0.002777469022 0.011594643 0.0012814566 0.0002175339 -0.0405629782 0.0006188146 -4.918868e-05 0.1046494 0.0035556534 -0.0709140078 -0.0013570286 0.037875582 -0.038413514 -0.00396868622 -8.33828e-05 0.015172382 -0.0031156264 -0.002389684 0.00134629852 -0.0737372 0.0176430004 0.0046663154 -0.0371156848 0.0452144748 -0.12512761242 -0.002276022 -8.21332e-05 0.117725646 0.002182482 -0.0032390818 0.00182533268 3.908946e-05 0.02056011196 -0.0002703951 -0.00035264426 0.0014654957 -0.0269137392 -0.00102095294 0.0872035686 0.0304719432 0.0895319498 -0.003504849 0.040148801 -0.00896816278 0.00740236000000001 -0.00964504088 0.038788728922 -0.0216835937 -0.077138522 0.070399424 -0.0169445508 0.0534193537 0.000610349 0.00314371 0.000949838 -0.0035998474 0.0003047088 -0.036036808 0.0073440568 0.043627866 -0.028521614 -0.0402667523 0.0240884516 0.0341383452 -0.000752148000000005 0.0487614736 0.00044452928 -0.0058653554 -0.04613937662 0.123952084 0.0185241254 -0.0489246168 0.0388815676 -0.035875404 -0.0004292944 -0.02820466102 0.0052127766 0.00016635366 0.06382085238 0.01982181104 -0.03977863894 0.112945806658 -0.0007880274 0.0326445336 -0.00017368162 -0.029469712476 0.067563084 -0.00071124648 0.0056843284 -0.017034766 -1.643504e-05 -0.00016442028 -0.00065908318 0.01730286 0.000268155396 -5.1049174e-05 -0.00062205276 -0.006593625364 0.1076737851 -0.04291137 -8.264276e-05 0.07334477676 -6.2612e-05 -0.001339905 0.005360944496 0.09155175 -0.0041949774 -0.00084962272 0.009305328 0.0010506076 0.0092363054 -0.0019145749 0.0389105384 -0.055491512 0.0528296 -0.02017115554286 0.1777562 -0.0317820102 -0.0686884392 -0.0004613424 -0.0267954238 -0.0323225932 -0.00168040834 -0.004004270482 -0.0021284706 0.126182982 -0.034041587516 0.0001721312 0.05264611008 0.003155756 0.2008858 0.060210826 0.17159334066 0.0222237968 -0.00670999200000001 -0.009779296 0.0936521384 -0.10779687 -0.00408775282 0.0047493606 0.064278038 -0.0017272228 0.00085558112 0.0424291594 -0.00082370846 -0.0010550463 0.0804672 -0.026635337748 -0.06331954008 -0.011328674 0.000592158 0.06377338 -0.00050007268 0.02933465574 -0.018001118 -0.024440672 0.0616649322 -0.00508019586 -0.08437596 0.197181992 9.57476000000005e-06 0.001173064 0.06720869 -0.13063 0.1493306 0.208972242 0.04474262 0.00154661400000001 -0.0014928812 -0.0045027918 0.0905117605 0.000744538 -0.00137919934 0.0056061796 -0.00180647318 -0.0009736378 0.003981831 0.0180776776 0.1169667072 -0.0060194894 0.033858926 -0.010028332166 0.00053285288 -0.00079462122 -0.077810806 0.0021230214 -0.002832053912 0.00272712098 0.074307786 0.075545461 0.0860883146 3.91607e-05 -0.0233476768 -0.11771721628 0.001507918 0.0448131782 -0.00031078584 -0.0510716016 0.072041076 0.0664730114 0.01570544954 -0.000162737 -0.00141159602 -0.00969263842 0.157507 0.01693164796 -0.06442889306 -0.016677752 0.0046838582 0.0013104486 -0.0012868972 -0.05197178652 0.0538429556 0.0044481182 0.0505658896 0.00012001096 0.1384676018 -0.002986762 -0.01422604716 -0.0035283884 -0.0107901454 -0.0869425104 0.00185652016 0.0005498356 -9.594658e-05 0.0017928513 -0.00505505662 0.00839273338 -0.0814804644 -0.00362596886 -0.00033426902 -0.0003243298 0.0001148756 0.036091766 0.0011378632 -0.06425880844 -0.05328207194 0.015914973 -0.000621218 -0.040147606 -0.16115121 0.00031414 -0.00271201432 -0.0010743054 -0.032709952 -0.0076847472 0.0071172596 0.0029813614 -0.0123211904 0.0243109292 0.0700439918 0.068864762 -0.0052520296 0.0009015146 0.014396965 -0.0002236842 0.058878775 0.00190873407999999 0.04841836 0.03374112264 0.00268998 0.063957881 -0.055638393 -0.01786874 0.00215393804 0.0301285602 0.0237970858 -0.00256358514 -0.06706814052 0.075171538428 0.00909185399999999 0.0295439936 -0.0002194225 0.00046019478 0.0264788494 -0.03803648869 -0.031449795228 0.0417617546 -0.0001490065 0.0308796484 0.09403346846 -0.0005254714 0.002389091 -0.0020949192 0.0380424806 0.03885731 -0.003256682 0.10201424 0.092527126 0.048376054 0.14383666 0.0148307568 -0.00018237718 0.00655017434 -0.02668080478 0.0047326808 -0.0242105622 0.0035059844 0.1107274696 0.018687711 0.0012177862 0.144694873 0.0059717862 0.1565936 1.547666e-05 -0.0046334358 0.00013745306 -0.0002458914 0.0021284626 0.1072569678 0.001599682 -0.064689544 0.009782526 -0.05506514178 0.0937328984 0.0275914564 0.0161750732 -0.0400796592 -0.0474561515 0.00102092626 0.00149043334 0.008441447 0.003237786 0.045298918 0.0002331838 0.004307174 -0.00010899166 0.00256076514 -0.2378262 -0.0014686722 0.00130277986 -0.000531306028 -0.0002081126 -0.00139714608 -0.16602349838 0.000268547 -0.0002143414 -0.0045446828 0.0012721624 -0.005870818 -0.00066671628 -0.065302302 0.0578020522 0.010779284 0.00158209184 0.0009221724 0.0019333662 -0.0045913016 -0.0597521558 0.1692722 -0.0003904142 -0.0363541198 -0.0063507488 -0.01640414326 -0.0178281638 0.001837725 -0.02185066256 0.1219002 -0.060321558 0.0250586132 -0.0009323646 0.0663656003 -0.0015741411 0.1124306 0.01170080658 -0.0014136604 1.9999314e-05 -0.009078514 0.050442404386 0.0012727606 0.0013920556 0.04945437208 0.004522408266 -0.0004480118 -0.0030779744 0.024588138906 0.00091480662 -0.006560698 -0.019021014 -7.93505599999996e-06 -0.081361097 -0.03538548 -0.02243494526 -0.0169674134 0.02509851126 4.63860000000003e-06 5.810294e-05 0.012302651 -0.0074190598 -0.0232058661 0.0901171003802 -0.0401739174 0.02756299254 -0.00365420644 0.013378514 0.035076660722 0.0471438132 0.0350934891 0.067113718 0.037187814 0.02193536 0.0060612037 0.050026268 -0.0001380802 0.0694128 0.0001121949 0.025056596 0.0304448706 0.031545942 0.017089818 0.063696432 0.1589581304 0.0506886 0.18278222 0.12800531 0.000920812 -0.06054678 -0.068277504 -0.001860082 -0.0398232992 -0.000710681 0.0004003724 -0.001541772 0.044484176 0.03570727574 0.0400186 -0.0042007802 -0.0225094694 0.0085012942 0.059210974954 -0.0007123588 0.00055720166 0.051645807 0.000708316000000003 -0.0068165586 -0.0107532636 -0.0396167122 0.00013270165 0.0011988036 -0.03638391016 0.0084774132 0.021974758 -0.001219506 0.00198677644 -0.00064180134 -0.0665214044 0.05003521858 0.0007858078 0.002768156 0.001107582 0.082438614 -0.00166327292 -0.0768874518 -0.1030620772 0.0003392016 -0.0143830866 0.0223077658 -0.0050627912 -0.0020148212 -0.0019696934 -0.000309526 -0.0027141316 0.0004846022 0.02196092248 -0.042607812 0.074898368 1.07919999999914e-06 0.0920018 -0.024010566 0.0002712422 0.0058341152 -0.06455234064 -7.375826e-05 0.0595414 -0.0728833 0.1006586498 0.0538879196 0.04490072 -0.0035012392 -0.071874068 -0.17528975 0.00633724366 -0.0266870582 0.0014969782 -0.003582302 0.00039105128 0.1007487268 0.02771016654 -0.070576167 -0.000332038 0.08355577174 -0.0001372678 -0.0615947578 0.0077730638 0.1194022 0.000144834516 -0.00602844748 -0.0023115486 -0.004108764 -0.00126135856 0.0078702266 -0.0012963556 0.102121046 0.0773433084 0.00016920032 -0.0267702531 -0.076693207456 0.0030505625 0.048284 -0.0419588268 -0.08592657926 0.0032621676 -0.00714333126 0.046488085 0.0008484444 0.0318895898 -0.0194716324 -0.049015852 0.001409864 0.06589076012 -0.0381531744 -0.048280466 -0.036290164 0.0001815924 0.2109392 0.0204238854 0.0115142269 0.01905539374 0.07539283414 0.1256118 -0.037734614 -0.027115473 -0.0104616806 -0.0002770828 0.01686098602 -0.2095895 -0.08917 0.0129211888 0.000168274006 -0.00098461376 -0.0158174598 -0.0340439 0.071654392 0.016854299 0.017007138 -0.0113806152 0.00037805006 -0.10344268 0.0864102 -0.00113366824 -0.14536049 -0.0226586354 -0.00098636492 0.0022841118 -0.0013989454 0.036044373 -0.040850112 -0.02026296478 0.08413729002 0.0002071124 -0.0028386898 -0.0037030686 0.00024997808 -0.00019553202 -0.046288952 -0.00245556672 -0.00265875 -0.00392844704 0.0035536724 -0.001142495 -0.00066158582 -0.04181967462 0.0182964264 -0.06519313 0.0004894884 0.004077086 2.09118000000001e-05 0.000931824 -8.30773180000001e-05 0.01293488014 -0.07770986 -0.04086667236 0.02082925482 0.000678355 9.004226e-05 -0.0001700004 -0.00261677364 -0.0020161962 0.001500319 -0.121029876 0.0012173166 -0.0008353345 -0.0096382144 0.00303444026 -0.000337203162 0.007353016 -0.1659215 -0.0013290242 0.0365591838 -0.0025544062 -2.10506000000001e-05 -0.032578396 0.05917728262 -0.0298458432 0.0396801322 0.005198848 0.00120329848 -0.00060485896 0.01662476614 -0.0006278198 0.05306277814 0.0001623377 -0.012381 0.1070749904 -0.062138258 -0.00116414026 -0.00012580108 -0.08200268944 -0.0075631176 -0.0004206604 0.03952719844 -0.06139499238 -0.0011367238 -0.06624119984 -0.00032222626 0.0377115652 -0.0029978382 -0.000370033 -0.0334691663 0.03701392356 -0.020892862888 0.00034507122 0.00016975934 -0.0007301522 -0.000902968 -0.00235831244 0.0007716392 0.0014805515 -0.04554402874 -0.04881630158 0.055474446 -0.0039038238 -0.001266944 0.000103176 -0.0352729036 0.00233275518 -0.0271166312 -0.0005276685 0.006771042 0.0229274918 -0.0003552502 -0.0266359376 -0.0070904044 -0.0066919726 -0.00021221544 0.03105740922 0.02507864 9.368806e-05 -0.00930338 -0.00477925618 -0.0495521818 0.000736936 0.09788496644 0.068821676 -0.015905066 0.0208579636 -0.01706019 -0.000997392 0.0687943012 0.1351010636 0.0010706558 -0.0279870164 -0.0827180825632 0.02955328378 0.0626584922 0.0038041606 -0.00306102 0.020989987414 -0.00207894968 0.1134702 -0.05455946688 -0.03851435686 -0.0085871372 0.1225068 -0.0272842468 0.0037805436 -0.0211904791 0.0419263508 -0.0023838994 -0.00153790808 -1.328066e-05 0.0008243222 -0.016583608 0.02787087384 -0.00139202064 -0.0540484084 -0.0239775172 -0.00019809336 0.051264728552 -0.029206452 0.006346606 -0.025012055638 0.0166518858 0.0580220074 0.00119399792 0.07214859586 0.04584088402 -0.00021980566 0.0212334122 -0.165495378 -0.06815779002 7.147574e-05 -0.0265218766 0.0582289932 -0.00115848126 -0.05161409758 -0.029034247 0.022201864 -0.0469367554 0.0306749799 -0.03285771888 0.0438825018 -0.082105192 -5.601358e-05 0.0346897836 0.000122069 0.000616483 0.03353641812 -5.351764e-06 -7.528508e-05 -0.032313406 -0.061379742 0.001693128 0.0194103254 0.005961371 0.002728352 0.047713612 0.0066464762 0.0177553368 -0.0022792446 -0.004047473704 -0.005942986 -0.005305948 0.01755967406 -0.000588476984 0.0034268744 0.0032626834 -0.070215798502 -0.00469240342 -0.00691309842 0.06655072786 -0.00295108408 0.073159259718 0.04657152598 0.01640851284 0.0005883223 0.075645045014 -0.02388182038 0.002340323 -0.05966592388 0.016276307028 -0.0381971142 0.0008574988 -0.0010011242 -0.110066308 0.00126505578 -0.0305175915 0.0162086382 0.00138386044 -0.0366477522 0.002240375 -0.050678888 0.0388494053 0.0011914098 0.0004664002 -0.001726069 0.0019628138 -0.000271512 -0.046588184 -0.05587931222 -0.0011408842 -0.003034508 0.044817667 0.079153667 -0.0006210774 0.04551725038 -0.00031083716 -0.0697202376 -0.025946261 0.00054619358 -0.001442798 0.0448203348 -0.014425845178 -0.004014624 -0.0024322283 0.18126349008 0.0192175736 -0.00190772412 0.0608603782 -0.07866402012 0.00025719184 -0.00015778244 0.0296903666 -0.0356617652 -0.0050639908 -0.0067911306 0.000742561302 -0.01075376486 0.06744154764 0.0006373164 -0.06652550128 0.03340453428 -0.02615843586 -0.115661238 0.0473324 -0.017621526 -0.00280510018 -0.11592806246 -0.0567816562 -0.002114934 -0.04090645676 -0.0473902794 0.002297336 0.02560203158 0.0042595956 0.00052739524 0.0162606898 -0.018905066 -0.0296785366 0.064153 -0.001630166 0.133141 -0.0267238886 -0.00201984578 0.050136667 -0.00571484 0.039155744 -0.0018916406 -0.018959461994 -0.0051310328 0.0342988386 -0.00508456116 0.07959074026 0.0013161924 -0.0002099466 0.0518480974 0.07697298 0.1054437722 0.0006273418 -0.0170337872 -0.00170536626 -0.0519856288 0.026606985692 0.00852252026 0.03232811282 -0.00012049396 0.0494048104 0.148069712 0.022735647 7.2925686e-05 0.01843915875 0.02035298428 -0.002746874 0.000897416126 -0.000264046 -0.00051670572 0.0329770368 -0.0001838556 0.000613716 0.0003159235 -0.0250616208 -0.1038518052 -0.0084316816 0.05547945 0.00424738076 -0.055008124 0.000660627706 -0.00559186798 -2.830272e-05 0.0685761501 -0.00303481418 -0.24209792 0.043859757784 -0.0010641222 -0.09746595374 -0.0043547692 -0.00154417556 -0.01940931646 -9.6523e-05 0.0010591536 -0.03399106756 0.02844448258 0.0286654778 -0.004106098328 0.02182820749 -0.0078630046 -0.0268340908 -0.00015353634 -0.0108628836 -0.000483292986 0.006479452 -0.07689964776 -0.0018337468 0.00322711894 -0.005139112 0.05358412776 0.0002132852 0.0011864448 -0.002231702 -0.0472928772 -0.010762604 -0.03214888696 0.01348986402 -0.00029510756 -0.0001764864 0.083093 -0.000350774 0.000424374 -0.0292618069 0.0123003818 -0.03378985482 0.06829283 0.0734759224 -0.10465782 -0.0181717518 -0.00169528518 0.0185551174 0.0047544438 0.00020904117 0.03370262274 -0.080090038 -0.00012244172 0.0800253376 -0.0458253262 0.02275013586 1.54914000000001e-06 0.012290207 0.0567178182 0.00496301106 -0.00013922564 -0.02961362996 -0.00113119546 0.00191696704 -0.101983084 -0.12879797 0.05590950606 0.00030323644 -0.0091423707 0.026067104 -0.04256412668 0.2184637 -0.01815373624 0.02124842386 0.029424398 -0.00133507372 0.032915322 -0.00013683662 0.00021860094 0.0612409394 -0.02306029842 -0.148907884 -0.0330201 0.000333294 -0.00050732734 -0.00043838352 0.0380554 0.0024681218 -0.0549344 -0.0212646622 -0.0330580716 -0.0144398702 -0.0232491372 0.0021781434 0.0675598676 -0.0005973472 -7.594e-06 -0.03064049252 -0.0464441892 0.00079084908 -0.082021115 -0.009347926 0.00998027 0.0010926128 -0.0030556398 0.20811654 0.00075803 -0.12984882 0.032473209282 0.000947813584 -9.27642e-05 0.042114378 -0.043565119436 0.00059162192 -0.021174524 0.074237992 0.031160981 -0.04931477652 -0.0277476328 -0.00391001554 0.000428766442 0.024580314262 0.0710945474 -0.0183064656 0.0589422 0.00145136978 0.004971348 4.0189894e-05 -0.10572138 -0.07971387602 -0.00298597718 -0.000625956 -0.000471018566 -0.1038810614 -0.02431929416 0.0672699132 -0.08375257542 -0.0182670646 0.0066737864 -0.12440332982 -0.011609854 -0.017571396 -0.0489774338 0.0008712294 0.02567880018 -0.02027619338 -0.03964460754 0.000646311 -0.009334094 -0.00038066552 -0.02028603302 -0.00294924536 -0.077605937 0.06447564268 0.0426484 0.002962642698 0.00389734228 -0.099618598 -0.0005834962 0.000289260074 0.088918136 -0.055329645 -0.023469748 -0.01301638138 0.0019900236 -0.0133356664 -0.01881324082 -0.04870513782 -0.0790800698 -0.09164869 -0.004635572 -0.00172760166 0.0053568234 -0.1036248 -0.02009201284 -0.067969376 -0.07675022 0.09866716594 0.005525569 -0.013229674 0.0025087148 0.020028638 -0.018219269 7.019622e-05 -0.03439662896 -0.026986706 0.033240318 -1.17319999999998e-06 0.02088050704 -0.000362223 -2.19986e-05 0.0046647098 -0.072618569354 0.059681036 0.0046721724 -0.007021424 0.01096354396 -0.00012822358 -0.0491017326 0.037853343 0.00047289228 0.0013523864 0.0589063712 -0.0001818378 -0.1216845708 -0.0056343268 0.0026153676 -0.005454016 -0.00274313484 -0.176513602 -0.0006084824 -0.0057012204 -0.0059941924592 0.00961801 0.0501178 -0.0081637612 0.042529208 0.0613991352 0.0015668664 -0.0006149141 0.05659232424 -1.547062e-05 0.00071528066 0.000825192 0.0727464322 0.039412344 -0.0223266684 -0.033015460876 0.001375114328 -0.0213160825 -0.00086654468 0.059420978 -0.02291999232 0.1510394 0.0353451776 0.00204447778 0.02079724316 0.046259226 0.02623241282 -0.0579003978 0.00135474228 -0.04432564004 -0.05589584164 -0.005067236 -0.0014412624 -0.00121349474 0.03932231812 -0.000284328286 -0.098598023 -0.00081464292 -0.001402318 0.0213496029608 0.004169520626 0.0048403926 -0.0077500834 -0.066728196084 -0.045893544 0.0018191874 -0.06346154518 -0.0023520552 -0.002574266 -0.0012292628 0.0119397314 -0.0017118588 0.01985615894 -0.003055094 -0.003035997752 0.001833626 0.03030854 -4.3863972e-05 0.0185219806 0.01736433698 0.001990764 -0.088683852 0.04937164556 -0.01714302426 0.02421139448 -0.000844509528 -0.030483598 0.0785954958 0.091933262 0.1075198958 -1.495468e-05 0.05068913696 0.01848800792 -0.0455746708 0.018148188808 -0.0156954126 -0.001147254314 -0.04834871 0.046446755 0.035253436 -0.0004625482 0.0018204802 0.0053245008 -0.0004906654 -0.0306752403 -0.023194272 0.025740514 0.0411715642 0.0676914804 0.011451762 0.029052296 0.097626118 0.00039825334 0.07329984586 0.0710231164 -0.0045980442 -0.0392777056 -0.0296325528 0.02273626838 0.167960086 0.009837038 0.03319664622 -0.090078672 6.303586e-05 0.0495049658 0.0812014724 0.017351988 -0.0009130922 0.05323899964 -0.019865386 -0.00526944000000001 0.00334341192 -0.0011969512 -0.0079889686 0.0577860174 -0.037857186 0.002940863 0.0531632932 0.00012580934 0.0625948 -0.142156659 0.0598938 -0.00069841626 -0.0002960886 0.00123906068 -0.01242381 0.00105459 0.0037625984 -0.0006053648 -0.000826311 -0.004296287 0.00521073174 0.027036894 -0.07874054 0.000363355 -0.019426852 0.08846181088 -0.02222416474 0.0003069844 0.00784635520000001 0.0004531617 -0.0473180782 -0.009682524 0.029960104 -0.00103484702 -0.010720464 0.02226616 -0.0016236046 -0.04540952434 -0.0668904463 0.001374756 0.003449937116 0.060942542 0.0003440128 -0.0009041666 0.000874801119999999 0.0005150676 0.04429596 0.0003476766 -0.01194205794 0.03928475152 0.13101808 -0.0590294662 0.002229759 0.0371377832 -0.0062523566 -0.022054242 0.0005414624 0.07229991438 -0.0335444942 0.04801676036 -2.26866e-05 0.00036612382 -0.0622111228 -0.0632730068 3.832748e-05 -0.0232519544 0.0070231448 0.00018756866 -0.06836663656 0.0606847856 0.0031883158 0.0657042298 -0.0016146325 0.0416380754 -0.1162454156 -0.04895925946 0.1181464 -0.1181296524 0.0134245414 -0.022541274 0.0467657732 0.008822804 0.00040872 0.0387895634 0.0008868262 -0.03581474614 -0.02037631552 -0.084220412 0.007924526 -0.0004511228 -0.000100971214 -0.0001610124 -0.0048864831 -0.0214021608 0.078747086 -0.0108014358 -0.016024549464 0.09999926 0.1179002 0.00031217064 0.129327162 -0.016138012 0.004738976 -0.00310963336 -0.00126506 0.0537607426 -0.0010391368 0.087502832 0.001207441 -0.04214591812 0.0272736218 -0.000210834656 0.00016291652 -0.015921454 0.104961057932 0.033126586 0.115866758 -0.0071656532 0.0613882668 0.1381342 0.06947699864 0.0224118854 0.0162134196 0.005326488 -0.05184414112 0.1042067452 -0.0068310518 0.04600609859 0.15096138 -0.0100251135 0.04760046216 0.01076704 0.04467230898 -0.0335645554 -0.000289516 -0.0201067296 -0.003602746 0.03713961126 -0.0398643068 -0.0159001949 0.00025257332 -0.0014209418 0.029809567 0.0135037908 0.0005677647 -0.001844728 -0.0346404588 0.0167839196 0.091509452 0.000702716 -0.0371769784 -0.0006386299198 0.03715989802 0.0269812266 -0.0030730252 -0.034045978 0.037463446 -0.00039135 -0.000215189 -0.09544418168 -0.0028596394 -0.0453048877 -0.076125932 0.06869236 -0.00107870346 0.03003271392 0.0037687656 -0.003219217 -0.019593436 0.055963336 -0.051998237112 -0.04293620568 -0.005726442 0.00013743842 -0.01436301 0.070516002222 0.110069558 -0.010923954 0.018926126 -0.001435461 -0.0270093684 -0.02951844846 -0.0531562076 -0.0686788474 0.052235836 -0.02903564 0.0236678664 -0.0010010426 -0.0017852674 0.0547657198 0.0589333192 0.0055699598 0.0038317495 0.0343800004 -0.052662776 0.0001364472 -0.000830254 -0.0003635852 0.0822846 -0.00032958702 -0.1815529676 -0.0035330448 0.00053161454 -0.001095631 0.0737215324 -0.0006181276 0.036271408 -0.0013958588 0.0216108592 0.0015786684 0.000890273 -0.00011064216 0.00025744576 0.003308384 0.0359565578 0.125895144 -0.0693281572 -0.0007276076 -0.001778208 -0.00183203 0.009135472 0.0459431694 -0.0086707942 0.012780711 -0.0155743398 0.0216961754 0.076636591304 -0.04316571878 0.0033880098 -0.0006041088 0.05509534 0.00095389786 0.1536695738 0.00047554 -0.000892960138 0.0774934246 -0.047987184 0.0905785436 -0.1084261128 -0.0019871835 -3.7815136e-05 -0.062576944 -0.00112929216 -0.166859876 -0.020049515 0.00161211 -0.04917342916 -0.0973874226 -0.0521231015 -0.000433795999999998 0.0355845964 -0.014910877 -0.00529767828 0.0096463798 -0.00177407404 -0.00122711 -0.07945023536 -0.1686420222 0.15662554 -0.0218345651 3.11040000000003e-06 0.054855498 -0.068537716 0.0416960388 -0.01407416883 -0.1116983444 0.0282851488 -0.044906686322 -0.07099593872 -0.0041591574 0.02048427282 -0.004607836 -0.0214542602 0.1060130098 -0.04287512736 0.0337115468 0.067994242 0.016620159 0.000788357764 -0.06341760402 -0.01743655 -0.0444848169 -0.002325952 -0.0638625963 -0.00041371786 -0.0003916086 0.00180940726 -0.027384608 0.03685970076 -0.0495929486 -0.016464054486 0.008406297 0.0003042912 -0.00043284494 -0.0026888515 0.0052375124 -0.000596913654 -0.0145425954 -0.0222376504 0.034847509822 -0.001637195 -0.0057890256 -0.122824 0.163309 0.0045627974 -0.0020811772 -1.77192e-05 0.024894102574 0.006779036 -0.04831366884 -0.0531852733 -0.0002931398 -0.0029087346 -0.00535599 -0.0020431776 0.12964613688 0.004541586 0.0029614192 -0.0032338966 0.106641904 0.007797234 -0.0559423132 -0.001174513 0.0324129056 0.0002604134 -0.002161308 0.00014380904 0.008584866 0.00012305996 -0.00015252282 -0.001516434 0.00155222808 0.0872729324 0.01496246 -0.05534471646 -0.026574192 0.041403972 -0.0021180024 -0.0195818795 -0.0008133784 -0.0430606243 -0.0014013564 -0.01175266358 0.12850870842 0.043446262 0.0019276406 -0.0184228186 -0.107881394 0.08457769008 -0.0251268896 -0.0250975584 -0.116649024 -0.053432998 0.023496465922 -0.0005536194 -0.0509425984 -0.004106245 0.003576088016 -0.00012586928 -0.0402229884 -0.04681779868 -0.052364592 -0.00819714 0.006504138 -0.058307738 -0.0072695068 0.00561382354 0.0008310502 -0.00135632354 0.0003063586 -0.0713494926 -0.087753122386 0.008897162 -0.0438263572 -0.04871843484 0.0001098174 0.00491960569999999 0.0039562949 -0.000729542 4.073154e-05 -0.0003984768 -0.0511204562 0.06388834 -0.02498645172 -0.0007039792 0.0642123982 0.058105454 0.0055780426 0.1115158152 0.0352545074 0.00188081632 -0.05647477612 0.01124263858 0.0002322788 0.00693886864 -0.0366562788 -0.0020544498 0.0038139586 0.1259598 -0.00815503194 -0.091924602 -0.0834422568 0.014850958 0.07583110792 -0.0180740152 0.0014636708 0.00049847822 -0.0265674464 -0.1619106 -0.0006767148 0.0714203668 0.0025288838 -0.0011373976 -0.01806424848 0.0665397444 0.0168715585 -0.0554890482 -0.00233422788 0.0566210514 0.0367417232 -0.07242099124 0.003713394 0.0012392926 -0.00027253596 -0.0008214634 -0.0034428638 0.00041781126 0.0013413363 -0.01258499354 0.02418747576 -0.014294952 0.09747024 -5.4721408e-05 -0.00155661042 -0.0026201678 -0.009808422 -0.10632804 -0.00049128226 -0.0014136174 -0.026709758 -0.0015431052 -0.00068824832 -0.0290237434 0.1048947914 0.022535944 0.00019113986 0.050365686 -0.04457319324 -0.03451459758 -0.0014119064 -0.0008705736 0.0239138948 -0.00113084006 0.0089619898 0.0835339474 0.0715301058 -0.0040114778 0.02808464418 0.0045682808 -0.04827326378 -0.0002808460018 -0.0528299172 0.00054419628 -0.00527701 -0.03747268678 -0.0039242676 0.0558140282 0.000339995082 -0.0032717962 -0.000129058 0.03264987026 -0.0001704074 0.08943952 -0.001290634 0.07305614 0.003665692 -0.0242533504 -0.01297455542 0.0003124904 0.0011066572 -0.0422929532 -0.0015326506 -0.0121664166 -0.107089095 0.00200168 0.0170377622 -0.1805214428 -0.001171537812 0.0054683616 0.1192891112 -6.67036e-05 -0.0015365318 -0.123029508 0.0248686858 -0.17159828484 -0.0006980392 -0.112610829 0.1709228 -0.0009584024 0.0106136538 0.036850096 -0.0014441154 -0.04420325014 -0.0286892564 -0.0275770716 -0.003090814 0.02661198528 0.0097993812 0.00038912772 0.0004105162 0.032515943 0.00415896 -0.012290364 0.0025269694 -0.00161040834 0.0316151896 -0.014092594 -9.507396e-05 -0.053377226 0.0017339146 0.00107654065 -0.000542151 -0.0040119058 -0.1357840538 0.0205364116 -0.1270782628 0.0119863336 -0.1336154052 -0.0029250516 0.0027054672 0.1991020226 -0.0491804116 0.000121546508 0.103286722 0.01656126 0.0929231094 -0.00024601494 0.00308475676 0.133424094 0.090922788 0.0005822267 -0.0043580252 0.002050216 -0.004057768 -0.0002311298 0.0024089706 -0.0020394651 -1.44164e-05 -6.460398e-05 0.06989531518 0.0237127804 -0.0015519554 -0.01989961806 0.0057723424 -0.00904304 0.0005151976 -0.0023064118 0.002601202 0.0013649116 0.0383918706 0.00038370932 -0.0001723052 -0.0036496236 0.063325036 -0.01012632944 0.011367418 7.456e-05 -0.1931954 -0.0001790282 0.13995919562 0.0572526682 0.0023926758 0.10930425852 -0.04915517028 -0.0428442628 -0.032119188 0.021179324 0.000538579200000006 0.014693298 0.0001175486 -0.04183091946 -0.0044785416 -0.1417322 -0.006905402 -0.05856188 -0.002126783594 -0.0017968274 -0.0329632534 -0.0369447891 0.0001668624 0.0094647018 0.0867411882 -0.000718305400000003 -0.0297561865606 0.0517327078 0.005973502 0.136270514 0.027191282 -0.003265288 0.04384270822 -0.0838847304 0.000618302938 0.000726732 0.000422641044 -0.0006825324 0.0310639285 0.0010358052 0.01859788384 0.0297628716 0.0371077504 -0.00641485258 0.001541642 0.00068714584 0.07675198 -0.024671264 0.01569906016 -0.014706725 0.0042592934 -0.000589874867999999 -0.02015148212 0.00189161356 -0.00200081268 -0.0054805548 -0.0024158082 0.0272221028 -0.08776856918 0.06513589926 -0.0233363878 0.0053695408 0.000328403 0.0008466114 0.0028177092 0.0014685386 -0.01625902958 -0.033619072 -6.33252e-05 0.0255526942 0.0004582408516 -0.021579896 0.0405189506 0.0402167396 -0.0035343224 -0.00051213858 -0.000447300038 0.037337302 0.0126907658 0.01562464698 -0.0004773268 -0.00286689058 0.02477328892 -0.019532868 -0.015649142 -0.02360486204 -0.0353502422 -0.0650107706 0.0003719 -0.0229955428 -0.105423596 0.2238034 -0.003081779 -0.0695115198 0.04688494414 -0.00042027672214 -0.044310429284 -0.02960242608 -0.01358363172 0.000601127 0.063442 0.0591536998 -0.0340788639 0.0162923032 0.0007514926 0.001115226 0.07547302264 -0.0011227512 0.0415891782 0.0237920008 -0.000165198 0.006168532 -0.0008285778 -0.00010780262 0.0070059886 -0.0055976672 0.0709711342 0.12999375 -0.0009444676 0.004428674 0.135109842 0.0007176382 -0.134247762 0.0345431108 -0.1267672808 0.0001713224 -0.0174616668 0.02521418142 0.079201386 0.0117986594 0.0127991 -0.00457098178 0.04035633766 -7.88822e-05 -0.054321162616 -0.00518255 0.03555066412 0.0023187282 -0.0057594616 0.00046670402 -0.08692492816 -0.05399224154 -0.0255865188 0.0233113664 -0.02292745442 -0.061383364 -0.02024693 -0.0024640286 -0.00027985996 0.0261217184 -0.03825672302 0.014670216 0.0018380862 -0.01292285658 0.00085137172 0.0041611384 0.001218521 -0.031961036 0.135327 0.06129037618 0.0438929932 0.001664578 -0.046243398 -0.01498533816 -0.0461980976 0.0008028329 -0.0031885722 -0.1052897316 -0.03701404488 -0.023076748 0.0710708864 0.0344770854 0.0169788652 0.089820394 0.0527745914 -0.000475416000000004 0.0066554358 8.759034e-05 -0.00041779818 0.02623298542 -0.0025141412 -0.008319222 -0.0213790326 -0.023531236 -0.0184726402 0.0239615642 -0.0290736674 0.03743822038 -0.01826636186 0.0013470274 -0.01920685198 -0.0006759646 -0.016781356 0.0024460817 -0.049931324 -0.042179794 0.033954295 -0.0030142608 -0.0010172532 0.000491268124 0.05667942468 0.017426536 0.0567117026 -0.007025746 0.00014931612 -0.00016036008 0.0444646346 0.08810827458 -0.0299783906 -0.063945556 4.4327468e-05 0.147158025 -0.0186437802 0.0104513158 0.04323068756 -0.0003037064 0.0007602564 0.0521608072 -0.01653100378 -0.00153726072 -0.0023154568 -0.132770988 0.003429522 0.0380742436 -0.0307181332 0.062965134 0.0061354754 0.0004197 0.057750006 -0.02880226988 -0.072103192 -0.0241400642 0.04953855512 0.010318406 6.658864e-05 -0.0142672518 -0.002067209 0.00370178418 -0.0099327366 0.0358241784 -0.0029604233 0.0570066228 -0.000838862 0.04203415 0.025718276984 -0.0638288318 -0.00066760792 0.0681292799 0.001791576 -0.08167895006 0.051457272 -0.0244277932 -0.056243544 -0.003732578 0.1043506864 -0.0027361758 -0.08743456326 0.00041347438 0.01692028608 0.0251136876 -0.0008379646 -0.069522128 0.0909386048 0.00058004778 -0.056325605592 0.003603802 -0.007543788 0.0003283363 -0.018606356 -0.12358565354 -0.0007706226 0.0011249072 0.000600628 -0.02699731 -0.0355111124 -0.0384538826 -0.00491142508 0.00092954446 -0.02038471702 -0.0126764101944 0.001679754 -0.00016032928 -0.0411058236 0.01156322548 -0.0011880066 -0.1979564 0.0155188052 -0.25508862 0.0035290774 0.014316354 -0.0225549454 0.0031417868 0.0026674562 -0.00318351138800001 -0.04050421426 -0.0021518636 -0.00117391748 0.10298408 -0.0089361736 -0.00078276092 -0.00065610678 -0.0008605412 -0.096414494 0.010010444 0.000647603460000001 -0.000195281484 -0.00396502482 -0.0062126395 0.203257328 -0.0039860026 -0.00017927726 -0.04596570956 0.02359694222 -0.0291168455 -0.0134692002 0.02777163716 0.0133495288 -0.000642854 0.0312115296 -0.000629487794 -0.117703138 -0.00041733004 0.028503982552 0.008810686 -0.0055679642 0.001460438 0.0773443434 0.03093136527 -0.0229998598 0.00745443118 0.05440514764 0.016577322404 0.0098404658 0.026584726 -0.0283083232 0.05369178244 -0.0004978548 -0.021295402094 -0.0302863208 -0.02339134994 0.0626217432 0.00087715794 0.010123042 -0.0381116382 -0.10642019946 0.033268502 0.0346286176 -0.0029406602 0.00053088842 0.0199186448 -0.0003837314 -0.005385438 -0.041821563506 0.02734667908 0.0058527514 0.07839955018 0.0566594396 -0.00218528134 0.1128490196 0.00282225208 0.01787289798 0.0001508814 0.016356395104 0.0261776064 0.033492818 -0.0032074868 -0.0256258468 -0.018378106998 2.77516156e-05 0.05337948474 0.0017408486 -0.043443332 0.0575222152 -0.0358561754 -0.0004413166 0.0362101438 -0.01261318808 -0.0022886502 0.0482323858 0.0001303116 -0.00180258 0.123174373512 0.000923002 0.016558357198 -0.00206801706 -0.00088294124 0.001014366 0.0183851452 0.0089067552 -0.000270929 0.0688429062 0.0698334534 -0.0008636336 0.0284287224 -0.000127889 0.0331114106 -0.006260656 0.0003475588 0.004089826 -0.013675176 0.00033649702 -0.064533163386 0.0678358 -0.00402345618 -0.034718474 0.056188254 0.0395515032 0.0925984324 -0.00250445868 -0.03330398524 -0.001481524 -0.00093609266 0.096907634 -0.0002555588 0.15580228 -0.005969133992 0.0016211078 0.08700931456 -0.0242163076 0.0381890668 0.033882526 0.00024169901 -0.0003446048 0.0265872696 0.00157332486 -0.009328616 0.0264751226 -0.00042858586 0.0003939022 -0.02314817638 0.0012318514 -0.0356409384 0.0006625458 0.0016065102 -0.00013308208 -0.0013773766 0.007484574 0.055311884 -0.003740718 0.0023169902 -0.013606354 -0.1492302762 -0.0010003264 0.15393691 0.01281549 -0.0025694 0.222036468 0.0025324432 0.004363242 0.0904616644 0.0034692028 0.0374702256 -0.00013467 -0.00032886513 -0.017940953166 0.10667362686 0.002014660054 0.0003523056 0.00120452302 0.065956506 0.0790581952 0.0093515728 -0.0023081902 0.00047668458 -0.02394608054 -0.0443759198 -6.526054e-05 0.021085493 -0.0055905232 -0.001940814618 -0.0046097472 0.00013792344 0.0014117248 0.08622331 0.0200863054 -0.056122596 0.06873831498 0.003903324 -0.0001714976 0.00145058626 -0.056416 -0.0058570698 0.0208003338 0.012573388 -0.0011045002 0.0005707138 -0.0292008946 -0.044736587628 -0.0003598662 -0.02059718 -0.0962507482 -0.00812600932 -0.0027437792 -0.0115224656 0.0611888 0.057235654 -0.01461209434 -0.0005208546 0.051491 0.00140741722 -0.0042422198 0.00186051558 -0.0369766502 -0.0625607204 0.118816942 0.0579439298 0.0379602838 -0.033152746 0.00032272294 -0.00174566424 0.0008014819 0.0010389034 0.00025688498 -0.007420177 0.083322684 0.0319957326 -0.00032659566 -0.0443005053 0.004485661 0.0032072072 0.03055904684 -0.0002740638 0.00020358152 0.022432459 -0.0008662336 0.0458842618 0.000940748 0.02905311942 -0.0007301824 -0.0726431376 0.05994417706 0.02175527 -0.1493867362 0.02994220778 0.0436835537 0.0437155098 -0.002228956 -0.00367870004 0.00012564874 0.00018309684 0.0173131644 -0.0220794912 0.000876802 -0.0008502803 0.03644320684 -0.05249685932 -0.000123683 -0.0013999638 0.01561002 0.0289710372 -0.0990031712 -0.02711334 -4.240894e-05 -0.0002615692 0.003739498 0.0009142764 -0.000840672592 0.02904802354 -0.0064264258 0.04621182976 0.02885349756 -0.00252984198 -0.0024316492 -0.0384331132 -0.1853993 -0.00096263608 -0.0644905504 -9.96251999999999e-05 -0.0158034142 0.13529174 -0.02176345414 0.010304184 0.088361775 0.05551342646 -0.0407099918 0.06465325718 -0.0002985342 0.041459411802 0.0086863918 -0.05969301274 0.03049104606 -6.40409e-05 -0.007704396 0.0281310504 0.0461467526 0.12052874548 -0.03907796142 -0.0302274978 0.000604851 -0.0199104729 0.00074129672 0.002124892 -0.0018901186 -0.00242729 -0.00190587 -0.004175984 0.05497168732 0.0021560618 -0.006567844 0.00252100600000001 -0.060485584 0.1224072 0.0815856 0.0555120866 0.1749854568 0.00066920954 0.06276191 0.0006509186 0.02265708728 0.0454157614 0.153058 -0.036075314 0.0586076742 0.0089452656 0.001729978 -0.10525398 0.0229947598 -0.0214585268 0.12509634 -0.0316881428 0.0350620734 0.0002887256 -0.0701543012 0.0826532 -0.044638622 0.007983994 -0.036819453 -0.00020776278 -0.03414842454 0.0325370216 0.0610419659 0.0011134316 -0.0004649674 0.00018164262 0.0002168616 0.0730050116 0.065211828 0.04699780562 -0.0005441282 -0.00011615854 0.0321216 0.019241306 -0.097797818 0.0072297044 0.02036277264 -0.00176075694 0.0167119964 -0.00027212434 0.09660144756 0.028989121 0.0199305041 0.0835811484 -0.04564914822 0.00033386954 -0.0319545707 0.008077193848 0.019001676 0.0218427282 0.015512206 -0.0356624438 0.036930045 0.0006191392 -4.13662999999999e-05 0.01003230464 0.07969730366 0.0363033582 0.00252299842 -0.002726002 0.0035467216 -0.006651466 -0.002362722 -0.00133816312 0.00021922198 -0.000756638 0.005888132 -0.000110486 0.027177352 -0.0343083524 -0.005086278 -0.0173144566 0.240305196 -0.00435681962 0.022122907172 0.0243751536 0.074311044 -0.006061134 0.00105740296 0.00080532854 0.0002779938592 0.007441574 0.00126892 -0.000824787634 -0.000305308 0.012537553 -0.00017277636 0.088620032 -0.0032445632 0.001958828 0.021510672 -0.0028758494 0.098399127 0.000479844706 0.0032217906 0.0090934174 -0.0353721882 -0.00032839337 -0.05696373448 -0.0373583084 -0.00093159564 -0.000658993 0.1235966 0.0058166564 -0.0034473862 0.030319396 -0.026177426 -0.0009973882 -0.00114812 0.0019085684 0.021525105084 0.0136042774 0.0003719214 0.04348364682 0.006115124 -0.0321251512 -0.005223424 0.07471428 -0.0196588742 -0.003794968 0.0030041966 0.0087333394 0.036063074 0.0883810646 -0.000931159 0.001243736 -0.0009832042 0.153090804 0.149005406 0.1452542 0.124829444 0.0012828604 0.00164506 0.01181605452 0.03262688176 0.0359318992 0.002419616 -0.00610666334 -0.00157612546 0.0488277434 -0.0088034048 0.0250164412 0.0013303466 -0.0057261598 -0.044710188292 0.0014123762 0.0091426556 -0.129897369 -0.00011805926 0.182356966 0.000888474 0.000747622998 -0.026070506 -0.001438145 -0.0949283556 -0.00608699388 -6.79320000000002e-05 0.0003811114 0.011901148 0.1209671602 0.00333288 -0.0270829522 -0.02296706 0.03414152222 -0.0863615946 -0.00090408383378 -0.0879963034 -0.0333064054 -0.05094753492 -0.044649537532 -0.03644441582 0.058463192 -0.03203842484 -0.048800417 -0.05926405576 0.040663056 -0.098038099792 -0.049015376 0.000721546 0.0011501728 -0.00078939306 -0.010373266 -0.05282353006 -0.0007985164 -0.04709897094 0.010713864 -0.01707027 0.0008151368 0.028372762076 0.002536523 -0.003267092 -0.0409988394 0.1772976 0.018499404 0.033954114 0.0033716616 -3.527008e-05 0.0219974314 -0.0014426304 -0.02552550192 0.00133640844 -5.17238e-05 0.057617554 -0.02376956162 -0.00374931362 -9.20234e-05 -6.97315e-05 -0.000862554 0.0085539944 -0.002081920876 0.113971 0.0334281482 0.002268862624 6.193872e-05 -0.010229341 -0.0036283858 -0.00174191504 -0.0732578 -0.0073289456 0.1211755058 0.0001316431 -0.000541298800000001 -0.002418476 -0.001350174 -0.00071413956 0.1004943808 0.026662886 -0.003496498 0.00220811332 -0.0185965643 -0.0251752212 0.000216432 0.08731022498 -0.00081277784 -0.00034379844 -0.0121526648 0.018526196 -0.0469623914 -0.002831238 0.0006330144 0.06661842354 0.0016808016 0.0513821818 -0.000888762 0.00039553526 0.0997063148 0.0572859624 -0.0074425294 0.0090064226 -0.0105978472 -0.02822656322 0.001048670776 0.07025562764 0.042427908 0.0336091708 -0.0008263012 -0.02242578016 0.0165040038 -0.057784458 -0.054351972 0.0020599948 -0.0573150368 -0.01631279032 -0.0407833186 -0.0577740732 -0.00163834002 -0.002771824 0.0002938374 -0.028872502 0.0625384584 -0.03237724202 0.0386361831 -0.043309022 -0.01700866228 -0.04526867 0.0024321898 -0.0143684606 -0.00550393358 0.0031494352 -0.0429163498 -0.0183952558 -0.00083281032 -0.00425896 -0.0137070002 -0.0398252202 -0.022331672 0.001297036 0.05644757802 0.0005507408 0.0605984 0.002215972 0.0399981013 -0.0520961116 -0.0016302534 0.080131856 -0.02474782492 0.00869870399999999 -0.00331283 -0.001199926 0.000129183 5.1786914e-05 0.05377578118 -4.1096562e-05 0.05025373206 0.00369922444 0.010077044 0.0052183 -0.08503104908 -0.01690176922 -0.00773712898 -0.00067511184 0.00010597492 -0.010726934 -0.1003807484 0.0291966712 -0.0012346932 -0.00150879498 0.0649408536 0.02883264748 0.0010759402 -0.000174129 -0.0295875108 0.00183063052 0.0229645064 0.1410346 -0.000120662338 -0.0134341582 0.0607963522 -0.0286431256 -0.001703192 0.0378166598 0.00021872378 -0.0012448012 0.0460775346 0.04659942976 -0.06397948202 0.0585264384 0.03326616 -0.0427409742 0.129688834 -0.04736908287 -0.115362484 -0.0028676564 -0.0447457188 -0.0764346 -0.07898156 -0.003568204 -0.000725308200000001 0.00071753776 -0.05490615222 0.0687760768 0.0033061186 0.13984263326 -0.0013126082 -0.000147075 0.000337124 0.0365668211 -0.0039899244 -0.017492958 0.0040215352 0.02121256746 -0.0017400658 -0.0046428554 0.0005697828 0.001231842 0.0357333618 -0.0021720536 0.011476728 -0.09020713632 5.454734e-05 0.0009982968 0.03226117846 0.1037814 0.05142628642 0.0015391548 0.0030522378 0.0068704868 0.03447389658 0.0004146912 -0.0812721 0.0163927106 -0.048919132 -0.0199974626 -0.03638817372 0.0493083439 -0.035646372 0.04855001 -0.00158157156 -0.0068553542 0.05097966726 -0.01216045006 -0.0028459882 -0.00030951518 -0.000221167948 -0.000906381 0.000461978 -0.0003730196 -0.0828693896 0.0547032 -0.0008946642 -0.0368263438 0.007530719196 0.1242305899 -5.048094e-05 -0.02527994102 -0.07480086748 0.276230002 0.03691321482 -0.009695419 -0.008822878 0.0005948152 0.01182544 -0.04596279856 0.0007339828 0.055883432 -0.00057827412 0.0506566366 -0.0098004 0.078009868 0.0087488902 0.05012483132 0.0005000665 0.0322638504 -0.008194812 -0.1294534474 0.0124827484 0.0010429446 0.0197507416 -0.001033475952 0.0564325009 -0.005261044 0.01763633246 0.01020440792 0.0909505447 0.0376085482 -0.02909865544 -0.06483758 0.03667393956 -0.0024081962 -2.3258962e-05 -4.65979999999999e-06 -0.02949885794 0.0015900974 -0.0011180066 -0.007249952 -0.0203754228 0.04698367842 -0.000570874 0.0021067531 -0.0002137446 0.0036816288 0.0006736594 0.0015611194 0.0300713864 0.000194184448 0.03034519508 0.000863883 0.002175958 0.0339181836 0.00325169692 0.04533573542 0.0299332662 -0.0035657018 0.0014865614 -0.0007086766 -0.0677304312 0.0012500044 0.0669928808 -0.0378016606 0.05883450682 -0.0805224682 0.01473577796 -0.03118175 -0.0402909254 0.00246280694 0.00066190572 -0.0011238134 -0.08024807496 -0.0090269802 0.046218455 -0.083797132 -0.0454181266 4.7798612e-05 -0.0573913282 -0.0063604916 0.0718373354 -0.0032031498 0.004887776 -0.0105112404 0.00023186666 -0.075812259 0.0165968278 0.009809287 0.0067684436 -0.056027417436 0.1834586 -0.000172564 0.0662303234 0.0045889092 -0.03741493296 -0.00011996762 1.7684264e-05 -0.0021260134 -0.00985961458 -0.0014148716 -0.0090220806 -0.003957496 3.581564e-05 0.0480487496 0.00487983786 0.0013610018 0.011477645 -0.00091462134 -0.049657933 0.0018275876 -0.0643470564 0.00051375998 -0.011887194394 0.02661978856 -0.0284783786 0.1313412 0.00018012084 0.00123479816 0.02390099522 -0.0107396672 0.02830498304 -0.0396266788 -0.093300212 -0.0004905614 -0.010038618 -0.018448854 0.00932821734 -0.00538138926 -0.0575080082 0.0016832594 1.4342e-05 0.10577949002 0.100591 -0.00317053936 -0.00611414994 -0.0022201708 0.00074861074 -0.01050158832 0.0001373008 0.0024062206 -0.00036364226 -0.0393447138 0.059181996 -0.02128959952 0.059489648 0.013801512 0.01035501 0.0062125228 0.1414736 0.03938905 -0.02103616746 -0.0134150338 0.089289157 -0.0010561993 0.1985308 0.031313386 0.0191904076 -0.04991344544 -0.06178534534 0.0415482 0.00114882274 0.0352948912 0.060956022 -0.0800817286 -0.05333542 0.0017682792 -0.01841938598 -0.000735519 0.00441452612 -0.006983292 0.066272522 -0.00014577116 0.09229902008 -0.0059219542 -0.081739194 -0.089419688 0.0340704754 0.100035644 0.0009990166 -0.1341658088 0.00047141122 0.07785886828 0.003456074 0.000879739412 0.0095089302 -0.162648 -0.043409013328 -0.00022277242 0.000542357 0.0214745968 0.00055831152 0.0269202386 -0.0008884802 -0.001045654 -0.004042504 0.0168090598 0.000446951 -0.0010564188 -0.0014049284 -0.006695046 0.122964532 -0.004263763 0.0524372416 0.104212082 0.1288532686 0.0635999506 -0.0250175164 -0.00190122126 5.5300518e-05 -0.000693936 -0.0026594396 0.076228012 0.0429807744 -0.0624757756 -0.019639058 -0.04765485996 0.0324741592 0.00341843754 -5.00125799999999e-05 -0.01596473696 0.044740966 -0.0083051642 0.0291677673 0.02731487356 0.0128849198 0.0017652648 0.00166640318 0.0036133016 0.036473742 0.104125786 -0.00470608084 -8.31972e-05 0.049307302 0.116806222 0.021459636 0.104120968 -0.03185635 -0.0012308026 -0.00189894712 -0.04173499 0.09939439982 -0.0977687194 0.0004280718 -0.0001150506 -0.002886134 -0.001947584 -0.0498153806 0.00080468146 0.1154711766 0.0184874572 0.040905163296 -0.0118013286 0.0048991694 0.0049591526 0.0015353784 0.002378412 0.015307469 0.076582584 0.0911457148 0.0003558146 0.005362912 0.1131362 -0.008328494 -0.0012746328 0.032311224 -0.0109136338 -0.018929275 0.0006757156 -0.0101183332 -0.0060035404 -0.0004951148 0.0092778704 0.085516516 0.0059170807 -0.03500889876 0.009204712474 0.190526962 -0.0425635122 -0.07484399454 -0.0097919776 0.0254023588 0.0170312 -0.00510683668 -0.05292945058 -5.5234764e-05 0.003726882 0.019905044 0.1103142 0.041699398 0.0002368711 0.05029259026 -0.001099498 0.0772550332 0.0488263578 0.1223058 -0.00026352478 -0.001508824 -0.0039910882 0.075809674 0.0496752 0.00261478606 0.0002785019 -0.044592218 0.000391844382 -0.00068190254 0.000515933481 -0.00547172908 -0.001744239 -0.09605661812 -0.0036106716 -0.0101057362 -0.0770169714 0.00030564944 -0.0018135202 0.043706714 -0.0510518446 -0.035503786 0.0713445 0.000671079 -0.0573855086 -0.0019252552 -0.0033375508 0.0088524094 -0.00577074484 0.0022780318 -0.0030895558 -0.0001068696 0.038557166 0.004096105 0.0005598588 -0.033182134 -0.090017882 -0.062853984496 0.03624452 -0.0038218556 0.1226456 -0.0004799498 0.0048249166 0.077094952 -0.012366194 -0.0064207354 -0.01239786 -0.003850493 -0.01381710278 0.000146136 0.0351294404 -0.00123035452 -0.0628311308 0.0015595592 -0.0040446026 0.0260670976 -0.016306802964 -0.0594841757552 0.000668177 0.04578804474 0.0112594316 -0.0213151698 -0.0002537072 -0.06583628742 -0.010558937 0.005636704 -0.0103168544 0.00562443 0.0030227396 5.875964e-05 -0.023368528 -0.00456896354 0.1030138646 -0.0557967493 0.0061922956 -0.0019874768 -0.006731594 -0.003362604 0.042035889 0.003731692 -0.1244858052 0.005668952 -0.0305219496 -0.0027311114 7.162144e-05 -0.1290548224 0.040166415 0.0152387819844 0.03737674062 -0.0011081702 -5.510014e-05 0.0163156666 0.02417933984 0.0045405474 -0.0354048596 -0.03577613566 0.0018717662 -0.00033857372 -0.0779567464 -0.022451980704 -0.0015220548 -0.0018195 0.03056820954 0.004530751 0.0449347072 0.0229949816 0.1020678558 0.069693077 0.00265252696 0.06311883092 -0.0014697828 -0.0373640236 -0.0792421051 0.00010059842 -0.052098084 -0.1159152154 -1.48426699999999e-05 0.042920054 -0.0001601082 -0.0331534098 -0.00083077534 -0.0004719198 0.04856527452 0.001651664 0.001807882 -0.00017013246 0.186018144 -0.00161292776 0.0789918527 0.0031871254 -0.064425486 0.038756484 0.0004499794 0.0033969266 0.03043341202 0.0391593816 0.0010331288 0.0699664202 -0.0538213251 -0.0379831044 0.1834308696 -3.50440000000001e-06 0.0015682632 -0.0233755848 0.0111241242 0.180550888 -0.0006901996 0.05319117132 -0.0089412746 0.0316511712 0.09741438012 -0.047252817 0.041643684022 -0.003983644 0.000369764 0.03729156 -0.0643977966 -0.02788172704 0.000610433222 2.76754e-05 -0.04438879518 -0.0023138736 -0.009939001456 0.027556455148 0.0009800628 0.0044796088 -0.0844209784 0.02679036174 0.0567986022 -0.008105298 -0.000709106 -0.032602256 9.44878e-05 -0.0139125416 0.000258551666 0.020903124 -0.02268355274 -0.00396151996 -0.00725486912 0.137162 0.032817372 0.1045247856 -0.009040423 -0.0298084698762 0.05105025184 0.04087902054 -0.047717213 0.00013147838 0.01779636636 -0.0413816294 -0.005706214726 -0.035233668 -0.04313976075 0.012305692152 -0.08842804596 -0.00220018694 0.07168077 -0.0164436944 0.0017494062 0.10694482 -0.00099927916 0.0471559456 0.0981032 0.123796072 0.03044296652 0.092463348 0.107359958 -0.005272006 -0.00277381046 -0.0032350694 0.0098648366 0.0004465648 0.0908072 -0.0002567931 0.0080113332 -0.015349074 -0.1213893226 0.081017226 -0.001859082 0.0636192808 0.1445901164 0.02510842024 0.0699104526 0.007150786 0.111353878 0.01932064 0.001705528 0.0012613688 -0.0440292 -0.1017842436 -0.00091482272 0.0135494134 -0.01209806516 -0.0001037996 -0.0090847212 0.0140560882 -0.0087784898 -0.01153153 0.047775686 0.097450232 0.037004396 -0.0756200326 0.0147091078 0.0297653174 -0.000971543 -0.0327741788 -0.001131466 -0.0910387953 0.0197247206 0.0397810244 -0.0435023812 -0.0482704512 0.0003239996 -0.004409795 -0.0481880662 -0.015911056 -0.00848954380000001 0.0945902 -0.0790948818 0.0026845686 0.0299391504 0.0521626468 0.001435428694 0.065657512 0.00025881716 -0.00291451162 0.077949816 0.0884441474 -0.0308811424 -0.03478279622 -0.001502181 0.0346161822334 0.022065528724 0.00206369696 0.06792315134 -0.00020517608 0.0573623077 0.0371444828 -0.0907355978 0.000736284 -0.00170188776 -0.00043787152 0.0715232432 0.0034956458 0.000376610126 0.0428131852 0.1080434 -0.002210967 0.00261629696 0.0346512944 -0.075853268 0.1153703206 0.0085339642 0.05572665846 0.0019117422 0.03919441098 0.070289458 0.03947964166 -0.0440807584 -0.005775574 -0.0330071274 0.02410052224 -0.02850409194 0.0017748004 0.0012270526 -0.04540237 0.00545862826 -0.0001078814 -0.03104978338 -0.0066737392 0.035885416 -0.03246167058 -0.0021491608 0.10598974 0.0050644938 -0.0254575548 -0.0008774638 0.001253997 -0.0438132636 0.0501047074 0.04156367662 -0.005136973946 -0.0005225572 -0.009816506 0.0001034511 0.00064391576 -0.00203862722 0.032170727 0.00734532 -0.0006988392 -0.003028686 0.0336357444 0.0032964335 0.0497850724 -0.0592776414 0.0132811758 -6.80891999999998e-07 0.000922196206 0.0013270764 -0.00068607659 0.0675769596 0.07829945 -0.018429356 0.1075424 -0.0040982918 -0.0031898528 -0.01629188104 -0.00015493084 -0.029252062 -0.05599634 0.1490342 0.0038738132 0.0014213609 0.03132815934 -0.1473156226 0.0244261642 0.00814092000000001 -0.0915983482 -0.0059787064 0.1950884 -0.034441408 0.021098592 0.001180598 0.06349926424 0.0710894 -0.004311012 0.1200422 -0.000248895 -7.591156e-05 -0.0839956088 0.079154 0.03150580488 -0.0058748128 -0.0173631707 -0.006043068 0.011769978 0.0005498932 0.08930163354 0.034653749012 -0.000662539394 -0.000405859 0.046150932 -0.00026926804 0.0001066484 0.0763075168 -0.0012206206 0.075627014334 -0.00230706392 0.000394696 0.000245084 -0.0483377568 -0.009518452 0.0338981646 -0.09831847 0.01206584 -0.0368248166 -0.010802842 -0.0871101122 -0.0132800144 -0.114845672 -0.0094086025 -0.00607515992 0.015105919028 -0.034674775 -0.0022478928 0.01925988232 0.00569222 -0.00136987408 0.0038487762 0.0008313844 -0.014933234 0.00036774456 0.0253402758 -0.0022024054 -0.0132345362 -0.0034894772 -0.002074913 0.022386426 -0.0729589796 -0.012567504 -0.045870178 -0.05191809608 0.01352248 0.026147287404 -0.026793082 0.00093359144 0.0194466208 0.0979167208 0.030629864 -0.0088590354 -0.00216996972 -0.04607238338 0.00040573802 -0.01915883516 0.13518336 0.00180168628 -0.0401517486 0.0241437192 0.208273444 0.072533394 0.1045304 0.008257182 0.0013733564 -0.0002815564 -0.00059226922 0.108184908 0.0412582306 -0.07109206162 0.003987211 0.001295632 -0.00239132198 0.0021448414 -0.134096766 0.0003482018 -0.0348174458 0.0465025114 0.0258252071 0.0052567954 0.003115232 0.020984564 0.000467108 -0.008261664 0.037850984 0.00032115196 -0.0944492302 -0.01321899428 -0.0002416402 -0.0030866316 -0.191221684 -0.0592518074 7.35938e-05 -6.50602000000008e-06 0.04079633 0.073028284 -0.0023601704 -0.011774148 0.00285932532 0.0582722 -0.0003906622 -0.004676518 -0.008885706 -0.002869726 -0.00412465124 -0.002501388 0.023527474 -0.0001707324854 0.0007110052 0.0012198454 0.0090199388 -0.0084110784 0.01032042 -0.0322832466 -0.071840532 0.02272438516 0.14647814 0.000688788 -0.0642888964 -0.0002291946 -0.037615972 -0.001323065 0.00092053656 0.00131865808 -0.005517262 0.1438167752 -0.0001842694 -0.00020789786 -0.049884421 0.00443932018 -0.06117834062 0.0068462932 -0.03323433608 -0.00148812668 -0.000552066 0.009425905 -0.04018579968 0.27124088 0.03160117184 0.0946954 0.0489356834 0.0452830774 0.05433710148 -0.01778148302 -0.0049307691 -0.075999528 -0.0012078515 -0.09343455598 -0.0061038946 -0.0131642514 -0.0001607417 -0.065578166406 -0.013040651 -0.0054364506 -0.0033077074 -0.002646646 0.0316032 0.010504396 0.002021982 0.043971279534 -0.021745224 -0.0014894134 0.0403719744 -0.0001040074 -0.0354105532 -0.0006040534 -0.0002129626 -0.1507710018 0.016353436 0.0599212294 -0.01168546 0.0703913862 -0.13352322302 -0.0990186676 -0.0072230562 0.11337250698 -0.017373876 0.0085467936 0.001813868 0.1317224 -0.063821522 -0.018789733278 0.0538788432 0.1866182 -0.0177379522 -0.0692598894 -0.026913528 -0.072412059 -0.059062002 -0.0423391 0.1676906 9.9771e-05 -0.044981368 0.0007787282 0.0030245556 -0.0474685826 0.00277393112 -0.116257588 0.22900179672 0.07620277928 -0.0038315258 -0.00057356992 -0.05439147092 -0.1221245878 0.01381811 -0.093601912 -0.00121336186 -0.03378520786 -0.030077806 -0.05052582 0.001995669 0.04600899238 -0.0004486957 -0.000373026 -0.002339492 -0.111409482 0.0055162284 -0.1397895272 0.0581906 0.00154932444 0.0010217522 -0.0012516087 -0.0553870824 0.0269524362 -0.00047194878 -0.08657056916 0.1637264 -0.0013563042 -0.0053235218 0.0052098608 0.016613394 -0.0018597576 -0.0005530559 0.0708086505 -0.00120227 -0.00070030138 -0.000431808434 0.0030720268 0.00028504582 -0.000114572 -0.0186882381 0.05417988268 0.00482388674 0.0511160444 0.005137798 -0.045406932 -0.0007290732 0.1656942926 0.0620678812 -0.0415318938 0.04415094406 0.0021870016 0.042027518 0.0133480918 0.12642166086 0.082223742 -0.001801804424 0.0007079464 0.0113943406 -0.01308945 -0.0002309801 0.0144809558 0.0199361394 0.000560443402 -0.001348821 -0.034697876 0.0511597066 -0.042344288 0.04238476702 -0.004873885 -0.07081428072 0.00169735594 -0.003793799 0.001346932 0.0008996346 -0.0065770574 -0.00132505 -0.00057770796 -0.0044663838 0.0012748382 0.148481106 -0.011234172 0.1975654 -0.0226811614 5.37426072e-05 6.0345804e-05 -0.164316716 0.02770755636 0.0015014232 0.0002566606 -6.42174e-05 -0.003669142 -0.0263669262 -0.0005197798 0.0053050234 -0.0016811692 -0.009001714 -0.0089260208 0.0003682782 0.00968289878 -0.01745653602 0.00906868 -0.01180483 0.0058775656 0.0045592548 0.0009900054 0.00103309698 0.0214954124 -0.00150446339924 -0.0044392638 0.2303361 0.0126210594 0.00921546 -7.182726e-05 -0.00016943908 0.047065681 -0.055804109 0.045157132536 -0.01740716 -0.0356811492 0.03860282168 -0.0014695106 0.010219668966 -0.0203473518 -0.0094540734 -0.001169396 0.063361952 -0.04637079278 -0.007795551 0.01723576764 -0.0026214504 0.004642380592 0.00815527478 0.0768409132 0.0001181436 0.00077576044 -0.002210934 0.0762818 -0.0562474092 -0.00106605946 -0.04396776868 -0.0031543172 -0.0035969966 0.041849966 -0.006420482 -0.00056288276 0.0402688548 -0.000634368 -0.0539303052 0.0298802466 0.150586432 2.97156e-05 0.0038107758 0.069290415 0.017829058 -0.0215678466 0.009772563 0.04507899414 0.1629558 -0.0214518096 -0.014381457 -0.0435251712 -0.0278378206 -0.0018761468 -0.0013212181 0.024573928 0.0299471618 0.00172601888 0.060133104 -0.0808830236 0.1527961826 0.05114187508 0.06837971652 -0.014266516 -0.001174741 -0.0006635978 0.00737687526 0.00145312896 -0.00079715234 0.00518176482 -0.00231157 -0.0800988734 0.00088624086 -0.01615401806 -1.26164e-05 0.0006578482 0.025294228 0.002659692 0.0310362522 0.000801687 0.00063057172 -0.0005779026 0.0248212503 0.001618462 -0.01352819782 -0.0587042 -0.08413048936 0.0037126388 0.0029879116 0.0859335176 -0.04754266 -0.00152445974 0.08757729064 -0.0992046178 -0.0002132212 0.010055118132 -0.0286555234 -0.00050745402 -0.00046462884 0.000213682312 0.01396037726 0.0464538 -0.0563471858 0.11240137198 -0.0027574288 0.0527636946 -0.120547208 0.04412952692 0.048145222 0.02335661 0.132420718 0.0292273354 0.01562771532 0.0138714562 0.1435267874 0.043330659 -0.00027677369 0.12899443022 0.05446902 -0.035885387 -0.035582642568 -0.06285736 0.05744934896 -0.0042118684 0.082353566 0.0002337722 0.110225436 0.0026454388 0.109181178 -0.0806120806 -0.0329303238 -0.04714511388 -0.02614379254 0.0659455844 -0.011588412 0.001343844 -0.00068950364 -0.05327115522 0.0820588 -0.0008806011 -0.06779802906 0.0581214484 -0.011121152 0.040816114 0.066819874 -0.0467343004 -0.0363185358 -0.04668594762 -0.0194187005 -0.0033438594 0.02026266 0.0774219274 -0.02578789872 -0.02390972758 -0.0047207939 0.07278720322 0.04767877962 0.0480450382 0.083232089 -0.0008073976 -0.00439424599999999 0.03032721 -0.0168707807 0.000174823 -0.022798489598 -0.0566538375 -0.0014117208 -0.00365833 0.0754426856 -0.02294772634 0.2042695476 -0.06045577558 0.176886458 0.0653524144 -0.00557782434 -0.03848982 0.1207284 0.031618854 0.1591628072 0.013626826 -0.00113427754 -0.0689649736 -0.039668362 0.019189342 0.0222885532 -0.0190786502 0.028614668 0.12555228 0.04223458 0.058628008 0.001178835 0.0345057972 -0.01977567592 -0.0046424378 -0.0008287162 -0.021332236 -0.0090162768 0.0003197502 -0.00037097218 -0.04009236322 -0.0040382 0.0329519259 0.026393066 -0.00160434856 0.000160438 0.092924691 -0.04013045528 0.024278263 -0.006733468 -0.004040425 0.0019019128 0.000251500116 -0.0098711844 0.035705658116 -0.0138623184 0.078274 -0.0253898215 -0.029550694896 0.032219796 0.1356282694 -0.00479982 0.0071879994 0.002135412 0.035003226 -3.990442e-05 -0.094653342 -0.067826196 -0.0004320468 0.05933954508 -0.071575242 -0.0100187962 0.005091526 0.00036812814 -0.0057955766 -0.0631059232 -0.002471022 0.0574901266 -0.0025881922 -0.095016994 0.00053735462 -0.0014474256 0.14145204 0.0039351548 0.0008476304 -0.082052596 -0.02388784324 0.0595558422 -0.0739501808 -0.00490271784 -0.0495920588 -0.075436260262 -0.029382236506 0.053956522 -0.00034716898 -0.0022709634 -0.0011930106 0.00022667278 -0.0013853974 -0.00024678428 -0.0061982842 -0.0074965794 -0.0001521452 0.007405698 0.0544431636 -0.002885046 0.0013781734 0.0012088604 0.0006471939 0.196178358 0.02169414334 0.0138769416 -0.0295724102 0.02373913034 0.0071311992 -0.0084672022 0.0014652198 -0.06363899 0.0254494682 0.000929307784 0.05450627696 -0.04983381576 -0.007092746 0.109993884 -0.00017176572 0.00023048056 0.0039132158 0.0008675818 0.009435904 0.006516344 -0.0405791398 0.107378804 0.0664459272 0.0510317104 -0.001721897 -0.03383320246 0.001011411756 0.0070018086 0.0199066142 0.0101231431142 -0.0031341912 -0.00080639892 0.00333526 -0.125188492 0.03630084776 0.0009713936 0.0030541008 -0.0237286512 0.0425745536 -0.0049376714 0.0836664 -6.528652e-05 -0.00160969748 0.0241658754 0.024241904 -0.00364651936 -0.0356443312 -0.006403282 0.1054616 0.02238999912 0.0148094146 -0.0172272204 0.04784923276 0.0374905312 0.06338370356 -0.005302516 0.02980994068 0.033538542 0.0017046234 -0.0003401652 0.0296969466 0.0599003406 -0.002908044 -0.0022206232 0.0136302398 0.1606112 0.18877994998 0.119093904 -0.008013084 -0.00192183586 0.00451739076 0.082432308 0.0610649918 0.00059011506 0.00062205358 0.00042391428 0.00024310534 0.003625602 -0.0392312362 0.0227739824 -0.0006403998 -0.015206756 -0.02118796392 -0.0082295326 -0.04888790088 -0.03361707652 -0.02380357118 0.070789376 -0.06217026176 -0.11806796915 0.044370282 -0.0004201214 -0.0194658348 0.00110333432 0.210456318 0.09048823 -0.0418298968 0.0026315758 0.0177122524 0.0006287453 0.00303960200000001 0.0019220512 0.0004918777676 0.001579225 -0.000760453916 -0.0003216264 -0.03206880166 -0.00139032054 0.00058225678 0.00281389246 0.0028735638 0.1052857214 0.0027851385 -0.00078059518 -0.0031471706 -0.01942147826 0.04573950572 0.02540851022 -0.0007346516 0.0868036 -0.000136482 0.0035877298 0.1132675988 -0.0007154448 -0.002721727 0.0717278588 -0.00647828446 -6.266524e-05 0.0052040354 -0.004029692 7.556e-05 0.020211316 0.1003722 7.34960000000002e-06 -0.0015274332 0.0997794 0.00030915914 0.03242496438 -0.0709160616 -0.0033841324 0.06952766 -0.001299156 0.0003294672 -0.0600999246 0.009613554 0.03921065466 0.04850772118 0.045930076 0.026556414 0.0458580368 -0.001016353 0.0136967306 -0.0294177684 -0.04462564 -0.0033810302 0.031030407 0.000621018199999999 -0.06268588767 -0.0007121504 -0.0035735052 0.004673 -0.0034264459482 -0.040826946412 -0.000790635 -0.000102303328 0.124538868 -0.000464201 0.07067308 -0.074624848 -0.00021464802 0.0019962372 -0.01519931 0.0029658798 -0.0027925214 0.0470010966 -0.02620966756 0.0212596452 -0.0004492396 0.0566502066 0.0283848154 -0.043384248 0.041588476 -0.0100451072 0.00014769714 0.0027126666 0.004459196 -0.06029768674 -0.004383124 0.026881840598 0.0112293872 -0.00030801444 0.0099103162 0.006195708 -0.0342866868 0.002189794 0.013480100998 0.0176212944 0.090726473 0.0086053382 0.03415629378 0.020285767772 0.073235351 -0.03111058332 0.1043017241 0.00422594606 -0.038481843 0.01030658164 0.04509576 -0.004289808 -0.02450868324 0.0470648646 -0.0051452326 -0.0018271884 0.0282081918 0.1101182572 -0.11943008604 0.0006696804 0.0732356402 -0.109033761368 -0.08012005214 -0.0020936936376 0.0023328822 -0.0002961264 0.00057715794 0.1573716 -1.237162e-05 0.02656530378 0.002717272 -0.00089626574 -0.0009795952 0.024835618 0.0250117374 0.0037815486 0.0003333674 0.008876893 -0.006211782 -0.00750163406 -5.486082e-05 0.051899576 0.0088113472 0.0237692378 0.000841544 -0.0077021414 -0.0410305994 0.02732592944 -0.008490716 -0.10881322234 0.0216083588 0.0302254881 -0.0821611188 -0.02402551232 0.0004527877 0.026064898 0.01511246692 0.0075036944 0.0007169188 -0.1212623252 0.0604878 -0.0018047046 -0.0016301196 -0.07400231346 -0.0913459694 -0.0595258376 0.034430411484 0.00040831486 0.0569029884 -0.0069064508 0.09390964072 0.0381102708 0.0528989548 -0.0009929052 -0.0518259244 -0.06420527302 -0.0327660944 0.083571768 0.000155538599999999 0.03234041748 -0.0023820844 -0.0015579766 -0.062918067644 -0.02987205862 -0.003975428 -0.02754578468 0.00013357146 0.00106010278 -0.0034189272 -6.120006e-05 -0.00013578742 0.0379173906 -0.0251870424 -0.0004981198 0.01711700186 0.05638638 0.040773663658 -0.0377056064 -0.03597601672 0.02782438888 0.0013742868 -0.0309393748 0.03096935 -0.0028148772 0.0067161418 0.00035399276 -0.051002744 0.0038912192 0.0241250616 -0.0024021958 0.086395 -0.002048709 -0.00029705392 0.06569831 -0.000735102 0.03849138 0.029490478006 0.0309241584 -0.00032689561 -0.0032847186 -0.0003870681578 0.1348410734 -0.052477864 0.0671751634 0.0030582746 0.032951212 -0.035645482 -0.003311659 -0.00173062 0.12472333 -0.0594755912 0.0958612 0.02800853048 1.5678954e-05 0.0046660726 5.90813999999999e-05 -0.019223764 0.0098911228 0.0084859946 0.11019876168 -0.0329538644 0.05086736582 0.0058246257 0.0330759823 0.00114767 -0.0189485042 -0.0140632084 -9.76300000000002e-06 -0.008368944 -0.0062874448 0.00205549 -0.0047671245 0.0722267507 -0.008338538194 -0.0013837774 0.040445204 0.005103743 0.0140490152 0.0022772162 0.00095023786 0.145560426694 0.0285693398 -0.0915984 -0.00037356722 -0.00104154398 -0.00135335596 -0.0315624896 0.012451062 -0.01183919084 -0.0661093196 0.00133112652 0.2267334076 0.07797222714 0.0009625045 -0.0004842508 0.00108638242 0.0002639358 -0.0009916456 0.001352216 -0.0013719838 -0.0004044023 0.00152715656 -0.002771774 0.1233328 0.05549541826 0.0065027302 0.0012708471 -0.0116014684 -0.04393424 -0.0384533276 -0.05612753 -0.0539214298 0.053015344 0.001997282 0.00215588092 0.08027571208 0.14577966 0.01797360712 -0.05412093266 0.038291948 0.0002831 0.09784235312 0.008414023 -0.0365107316 0.002885408 -0.043455526534 -0.01272707216 0.037438152732 0.036408253704 -0.01367459 0.103974152 0.1266982 0.0010214622 0.087158564 4.64742e-05 -0.092674828 0.004867847 0.00234553128 0.194788688 0.0133983896 -0.0306893597 -0.0174554282 0.0489981718 -0.00458663199999999 0.022215176 0.12103385838 0.021413344 -0.11910341938 0.13935723538 0.04712771598 0.02845344309 -0.0024665338 0.0607789652 0.0107295726 0.01195012598 -0.00055204616 -0.0006098496 0.002873993044 -0.00038546298 0.00179379336 0.00051172914 -0.02142544 0.0822949978 -0.000201432 0.048499851838 0.0877828 0.027401244 0.205333697 0.129936398 0.0034254738 -1.41072e-05 0.09339 -0.00070292324 -0.027758168 -0.01488905212 0.009243538 -0.0002913458 -0.03928567848 -0.0023474882 0.0289686026 0.079431318 0.1064989422 0.112672982 -0.00657487336 -0.004688718 0.03471317216 -0.0003285816 0.0189371768 0.0885215604 0.0007370452 0.0284549376 0.0012085068 -0.015258166 0.07584407522 -0.0055446458 -0.00065356608 -0.00042588296 0.0625467992 0.0011253334 0.03546619972 -0.081143726 -0.002457579 -0.00669006 -0.048217224 -0.03426393854 -0.0009996666 -0.0008378882 0.0790696512 -0.0006615642 0.1026536 -0.1639753298 -0.088656949 0.121998 0.05575086 0.00018576078 0.00108521638 0.136148 0.0285207412 0.0004657263 -0.0195528698 -0.052092226752 0.00105515774 -0.03803294516 0.00186764606 0.0002845976 0.0861348534 -0.00532640796 -4.2045e-06 -0.00163618 0.165507954 -0.0333588638 -0.00565654064 -0.0011783852 0.1696788 0.098348044 0.13842988 0.02151458178 -0.0003271624 -0.04337376406 0.004443922 0.00744581446 0.07486148734 0.0015715466 0.00104843646 -0.011253082 -0.05375936736 -0.00183364574 0.074901012 0.0609576508 0.03593267628 -0.0006265528 0.010582812 -0.00140050438 -0.010529478 -0.017118604 -0.001502286 0.0068651046 -0.0006496294 -0.0006563328 0.003317012 -0.0013313794 0.081803306 0.00156307094 0.00802238 -0.02949987852 -0.0180963682 0.1087799978 -0.00013970352 0.05950553676 -0.027155391398 -0.0739411288 -0.01363393666 0.0290166678 -0.0673175928 0.0400808608 0.0023339695 0.000358562 0.094023646 -0.0740913946 -0.0027509582 -0.000230066672 -0.0013715314 0.05411072 0.0072017606 0.02172386664 -0.1667403386 -0.10420504 8.059084e-05 0.03144258292 -3.928655e-05 0.0131146516 0.01393558 -0.039419854 0.003326619 0.0486484706 -0.008443944 -0.03297954 0.04536154114 -0.0037713328 0.0025716654 -0.01046329 -0.0684883922 0.086794086 0.0092629238 0.05450390354 0.0035013954 -0.042997513 0.0261605302 -0.0002298641 0.0125349922 0.00926022 -0.000410636 -0.0032060118 -0.006769716 0.045301282 -0.003762887 0.01590268862 0.0007652542 0.001263012 0.009345426 0.0397325 0.000904620522 0.0005233066 0.0098557483778012 0.001113216 -0.001128108 0.0789131 -0.1441176 0.0352327638 0.0032188752 -0.000693476 -0.010400504 -0.000425206 0.000755036 -0.00049845618 0.0238448636 -0.0044301534 0.0225608132 -6.30046199999999e-05 -0.0273309688 0.0012095144 0.000989519 0.0057625934 0.0981278 -0.00671732652 -0.13008396514 0.1229395292 -0.007737406 -0.0001525544 0.1144936 0.02204286898 0.0396934098 0.0447912 0.0618901052 0.04627235774 -0.006181156 -0.0839838288 0.1235231764 0.1198748138 0.0030492004 0.00019820754 -0.026593638 -0.09416348776 0.028504049656 -0.000350062 0.03877733214 0.004032084 0.0011556544 0.04331868336 -0.000328648 0.15856968 0.0056855188 -0.0013278223 0.055808578 0.17862625674 0.002049417 0.0077276184 0.11402135376 -0.186790431 0.000552323 0.00270873128 -0.0113395232 0.03659059906 0.012136788 -0.0001525884 -0.05071031442 0.002818147 0.0164657146 -0.010380086 -0.054980107 0.00293524938 0.0153622556 -0.03521870568 -0.0011100032 0.08060149248 0.01951515852 0.0042511412 0.028095699 0.038299741892 -0.066879642 0.000114430594 0.0083244134 0.023230068 0.0217304914 0.0025070372 0.0024630704 -0.031673497268 -0.0050015884 0.000692699417 -0.029418782 -0.0721054354 0.002079256 -0.0400374656 0.034299456 -0.002918401 -0.0016148412 0.000127165840686 0.0512494604 0.00103928022 0.05188939054 -0.00056040332 0.05506406288 -0.07600573196 0.0474649576 -0.03906993434 0.2529452 -0.00775509738400001 0.0016724084 0.0148378646 0.027198042356 0.03997446114 -0.0597198134 -0.02183191406 0.06736072 -0.05101506904 0.0326710536 0.09344883678 -0.0706451636 0.003297174 0.08640676386 -0.0024537606 -0.00028424046 0.01867994318 0.0107960492 -0.14279578 0.066346424 0.0035546428 0.04655788486 0.1674692 0.1600992 0.1351687498 -0.0001507583 -0.0012073704 -0.011550134 -0.00201121658 -0.00237462118 0.00212362802 -0.00067560346 0.00237255 0.07107591346 0.088118514 0.00233038466000001 -0.1370134 -0.0033947118 0.102984388 0.0699199934 0.0409516974 0.038771591 -0.00020950986 -8.60606e-05 0.1430988 0.05062467252 -0.00243150902 0.000973481 -6.2866938e-05 -0.0025654196 -5.01431999999996e-06 -0.0005141336 0.00071631202 0.00423031502 -0.001111496 0.0006360932 -0.00306287 0.03842359 -0.0663368728 0.2773998 -0.0141363091 0.0028329594 -0.001206528 0.00906925 -0.0438508532 0.0537354 -0.0283437626 -0.048980628 0.0414827844 0.0006975388 0.1270830384 0.0015712582 -0.00806224362 0.071446454 0.00043583 0.0061386198 -0.02891536876 0.0629656295 -0.0004877088 0.0609009852 -0.00432544466 0.0008901176 -1.361483e-05 0.00147435372 -0.0113137234 0.00064996882 -0.0448374498 -0.084452976518 0.0005334362 0.150449 0.0004050954 0.041446576 0.0192037572 0.0010842258 -0.038400585044 0.00204988592 0.070168241 0.065329678 0.02212555092 -0.0005427392 -0.04195491488 -0.04915085662 -0.0036893638 0.035835503 -0.10925401 -0.0037691674 0.105130232 -0.02537951 0.0002174688 -0.0001179748 0.0323366986 -0.0388787858 0.00186534422 -0.0126579407 0.1264728 0.000809850600000001 -0.00963865 -0.006569964 -0.0016512514 0.06440844488 0.00413854 0.07331463284 0.10769598 0.1252012 -0.0059599698 -0.057186526 -0.013925972 -0.0011969838 -0.095223986 -0.036462664 -0.0212215998 -3.027726e-05 0.00826923 0.0002711812 -0.052777834 -0.02389561534 0.056323594 0.053504866 0.00015625546 0.022651056 -0.0319830322 -0.0080286784 0.0011705508 0.029191557 -0.00200645 0.0191476608 0.09604132508 0.00019845788 0.05429010868 0.0077827438 0.0376604892 0.0005649051 0.0228432012 0.0540543412 0.054520906 0.0808283786 -0.02710313002 -0.0695011164 0.1308728738 -0.02428184 0.00010555226 0.0141349946 0.001110419 -0.0019497078 -0.000194304 -0.01105339 0.00185919212 0.0952346566 0.0034129994 -0.0288650814 -0.0437710468 -0.00079634208 0.00206936652 0.0215812388 0.114567452 -5.5278e-05 0.0004404096 0.0101279406 0.016134076 -0.0004827626 -0.0009734492 -0.0271801666 -0.03506278244 0.0429417 0.032512872 0.00054530096 -0.0653367928612 0.1064258949 0.0365640568 8.952416e-05 -0.004431552 -0.0005694716 0.01159034 -0.0038745012 -0.0122411546 -0.04226067982 -0.0525005776 -0.00062421206 0.013195902 0.008543472 -0.00874965672 0.087784906 -0.07054265406 -0.013444898 -0.0917779308 -0.007816264 0.0009492876 -0.00818608028 0.0439074656 -0.0029717626 0.0757383526 -0.0260099544 0.00078392878 -0.00118100354 0.00072126694 0.0006659912 0.00061701486 0.027608766008 -0.0002853027 -0.05243638296 0.04436817 0.02255319424 -0.007322742 -0.00022641372 7.1887e-05 -0.08016983014 -0.0005268722 -0.00261828 0.000536582254 0.006015756 0.06243015 0.0054402818 0.00035568448 0.0220872228 -0.0006761868 -0.0161824968 0.0260816996 -0.0004137512 0.0172917068 -0.0586543342 0.0007670466 0.0479586412 -0.04875068238 0.1405431 0.002827984 -0.000764931868 0.03320686488 0.011170744 0.0006667904 -0.058744732 -0.063167125142 0.05412253206 0.076508 0.0615467612 -0.0358433874 -0.102013303 -0.02694653428 -0.0013472956 -0.0004916448 -0.060794862 0.019673910038 0.0012314394 0.00877902614 0.027656877 0.0012472872 -0.0008961878 5.4674e-05 0.0881692032 -2.79209e-06 0.00693236942 -0.00056854702 0.00441227582 0.011296882 0.0332969582 0.019961404 0.0195659228 0.074638672 -0.06583096232 0.00457512238 0.018090514304 -0.0583905023 -0.1540881036 0.0237475944 -0.0215205892 -0.1119083336 0.04698841 -0.1427419222 0.0668760172 0.1523726 0.03273178184 -0.000279933 -0.00039687622 0.008057636 0.0031682508 0.002163558 -0.000739936 -0.0008664904 0.0330450128 -0.0406302 -0.0064535632 0.0468416114 0.04787949268 0.001667715 0.0520673081 0.00078783464 0.0568671 -0.0004634402 0.0001800654 0.0002735138 -0.009655622 0.013264066 0.0094442548 0.052055186 0.158364124 -0.04038574932 0.00355642 0.179294586 0.04777261706 -0.00136176042 0.052878747724 0.0343368604 -0.03970766114 0.00014834994 0.0276123166 -0.0423208 0.0028109692 0.03262690538 0.010301208 -0.02682962078 0.03724832 0.037776807 0.00052112422 -0.0013467086 -0.0514730511914 -0.0252784274 0.0304651634 -0.0469924782 -0.0434245048 -0.0086043482 0.03056167 0.0749628 0.0063240514 -0.011595862 0.01400081506 -0.031602734 -0.0344772805 0.0355358304 0.0991826812 0.001230346 0.03305704738 0.043090774 0.0943734166 0.009585162 0.0943897102 -0.003534191 -0.02872724244 0.00031838314 -0.08757825254 0.0666876156 -0.0754353166 -0.0555256922 0.000330516 0.19762079156 0.12795432 -0.006580906 -0.14431821 0.0015181234 -0.0021685118 0.028905066 0.017417149 -0.001489509972 -0.074771238 0.09031833 0.034818254 0.019996666 0.00565419999999999 -0.00116088 -0.00723538846 0.01942632 0.000941617484 0.0006810151 -0.0037153796 0.0006496592 7.8519356e-05 -0.000206209 0.0012365192 -0.0875435612 0.0038434084 0.042774706 0.0014360752 -0.03032581 0.010263447 -0.000641217 -0.0004308336 0.00016706112 0.0059426892 3.88944e-05 0.00052385152 0.087491446924 0.0016843724 0.0002332076 -0.0461715122 0.00016000046 -0.0002177412 -0.02277168774 0.0475984378 0.02824360668 6.06398e-05 0.02513694094 0.0594653824 0.00047423 -0.00036937356 0.004733909 -0.00027708858 -8.88960000000001e-05 -0.07568448292 0.05805338718 0.02613132452 -3.65907999999999e-05 -0.0637965324 0.012402182 0.02124159578 -0.0606363127 0.0404109268 0.00017640834 0.048815698 -0.0184199982 0.02702101726 0.022465831 -0.07284129326 -0.00406792696 -0.0002235378 0.02008886 0.09600733574 0.026732449 0.07737806 -0.0020430722 0.000433874242 0.05507637796 0.00596738608 -0.00016950874 -0.01525759338 -0.0188655548 -0.000741353199999999 -0.0548410986 -0.00261962004 0.00037202488 -0.00124895526 -0.0238581297 0.0180313574 0.00041673502 0.0008377538 0.0103769712 -0.00116052068 7.97252e-05 -0.07696864528 3.81246e-05 0.014410124 -0.0015026432 -0.02387082734 0.1722157554 0.1072916422 0.0003965466 -0.0258731422 0.000243820752 -0.0046238828 -0.0483917924 0.00021547846 -1.27726e-05 -0.009164381516 0.0465256446 -0.010003952168 -0.0005628344 -0.0016653782 -0.01420525156 -0.00086715 0.0409613404 -0.0026900468 0.00203286052 0.0008576116 0.006771326 -0.1037696276 -0.01965511784 0.0046394984 -0.0003443085 -0.0008770952 0.14016703 -0.004547477578 -0.020725554 0.003372634 -0.00518973372 0.05741141042 0.06242491016 0.07455878574 -0.0001517321 -0.02003315412 -0.075236887 -0.0013798472 0.00085611956 -0.007585641 0.0001138613 0.10431832064 0.00058497984 -0.0360913678 -0.08745458348 -0.112786578 -0.00020776 -0.0269150401 0.07993756454 0.000437617 0.0682011926 0.00055304714 0.061594564 0.0425917178 0.0005808978 0.13421538 0.0051150338 0.1037686 0.00134841698 0.0049789354 0.0002594524 0.0112355522 -0.001230276 -0.0010395074 -0.0010190422 -4.37223354e-05 0.06191814 -0.001895188 0.009114802 -0.0094869482 -0.00582708238 8.14689999999999e-05 0.000155095976 0.0403739094 0.0009382405 -0.102608139 -0.03351268 -0.002361142 -0.02452400088 -0.04648780564 0.08656535512 0.005071362 0.033658427 0.000538502 0.023789446 -0.0123318026 -8.0931e-05 -0.034067722 -0.01688181206 0.0089745984 -0.0007741812 0.001803108 0.00942217 0.0015982476 -0.002006114 0.00104509862 0.1125918 0.0013347794 -0.021640005 0.0567325664 0.0004451674 -0.02444558116 0.11531361612 -0.0130394531 -0.122486346 -0.0001698072 0.00641935 0.093856 -0.0028687254 -0.0050875698 0.00018231524 0.023211961 -0.059774578 0.05224697798 -0.002864921 0.07999252362 0.0145850086 0.12787585952 -9.954492e-05 -0.062793311 -0.08715899396 0.097482592 -9.08892e-05 0.005478083 0.00846201316 -0.0628615864 -0.09599508 -0.0667266804 -0.0051367722 0.00016347384 0.01849284138 0.00074434854 -0.0030499802 -0.00239748 -0.093225704 0.00367654912 -0.01452509828 0.05324562782 0.051648658 6.20139999999984e-05 -0.004001013 0.05740745468 0.1146440856 0.036670646 -0.1762474676 0.00429692068 -0.01186543 0.0706114268 -0.0081116944 0.00186245414 -0.0034801686 0.068777402 0.000121852138 0.0123910228 -0.0909901644 0.00742472200000001 0.073226184 0.0650087838 0.000555175 -0.052345321 -0.026457822 0.0388745926 -0.0658445648 -0.0525645202 0.06222450348 0.01566733 0.00246450348 -0.00025943686 0.0050631448 -0.0003259446 0.049620486 0.0373022382 -0.1985025528 0.010048176 -0.002031954 0.03294251848 0.0345713704 0.0327994564 0.0029825048 -0.000184832456 -0.0470247112 -0.080632382 0.0043985514 0.0048686504 0.0200374878 0.00201286842 0.00634572826 0.0028333204 -0.03157294914 0.00179967578 0.10108062 -0.0571676934 -0.0875899 -0.1096353892 -0.0365456874 -0.02441002082 -0.0012380432 -0.00395857206 0.0362225472 0.0559346412 -0.04910918 0.0802178752 -0.08057023312 0.0381616714 0.0296724604 -0.0007114432 0.02628294539 0.025243806 -0.0006717688 -0.006480683 0.03701388006 -0.0075037138 0.037826864 0.032535556 0.00013678646 -0.0011174496 -0.0028748216 -0.0935885565 0.0134461618 0.0541593266 0.0047633828 -0.047256138 -0.029292993 -0.05579026 0.028503866885 -0.002880024 0.00090593374 0.012823932842 0.0782584288 0.09889153176 0.101269087 -0.0012737204 -0.0078686164 -0.0007832528 0.145063096 -0.0025604834 -0.0474307842 -0.000857404 -0.0016145202 0.0012748148 0.030213993 -0.00040265806 0.045056572 0.0819417934 -0.0195003344 -0.0129537492 0.0002764582 0.1306854 -0.186375541138 0.010593493256 0.02435583 -0.05453818184 4.81577e-05 0.057241 0.00599184896 0.0048486314 -0.00360182 0.00126182858 0.000205977 0.0912732556 -0.015260612 -0.00101655818 -0.0050916838 0.02788328 0.1433362 0.031719708 0.0029077066 0.0034101198 0.22625534 0.0687859874 0.0469947214 0.01900173966 4.63828e-05 -0.0145526363 0.05221783 -7.65374e-05 0.000379393799999993 -0.00049718538 -0.0804601206 0.080525178976 0.01635798824 -0.068646772 -0.0481633508 0.00026771718 -0.125322304 0.0001662726 -0.050273952 0.1279580528 -0.0197893688 -0.041452707 0.05036717396 -0.00032154364 -0.038420263554 -0.0436491166 -0.0070788954 -0.04509552 0.00581743718 -0.0422689486 0.03697306056 -0.00322172072 0.0535025128328 -0.0046868472 0.018408279608 0.0013321388 -0.0091909548 -0.002959382 0.008932574 0.1486690026 0.0333885462 -0.0016804262 0.0008251318 0.004032402556 -0.025276774 0.06743514514 -0.00227509418 -0.0039228358 0.00026892598 0.063584664 0.000609825999999999 -0.01426316662 -0.012652996 0.0591428152 -0.0892276946 -0.0237916537 0.039034562 -0.0041775136 -0.0496389132 0.0264269584 0.0429705706 -0.0609337759 0.01630531398 -0.0623645 -0.1000726 0.03628547608 0.03555739062 0.0259045088 -0.04611672816 -0.0395967785 0.0007624466 0.02446592728 -0.00121072876 -0.002076602 0.0118971828 0.005017602 0.0102215716 0.0002727738 0.0006382824 0.00443609312 0.00015724656 0.005972587 -0.0125862625 -0.011659104 0.0705444 -0.0013532898 -1.592496e-05 -0.058167182 0.0242010278 -6.709976e-05 0.06229373 0.0312115866 -2.6642e-05 -0.09752662938 -0.0020136726 -0.0003252597 0.0016357436 -0.015490302 0.03714658986 -0.0380745397 -0.001718380666 0.0015328125 0.079717884156 -0.003132088 0.000957268 0.00200081652 -0.02990585566 -0.0311355448 -0.00042527004 0.0295546286 -0.0007850346 -0.099572406 -0.0017451836 -0.0013214954 -0.0031808178 -0.0149485558 -0.0172065714 0.01809550822 -0.0065056756 -0.03690796 -0.0150428397 -0.0844394212 1.08940000000002e-06 -0.025849578 -0.0014624529 -0.0399460406 0.0371809518 -0.0143141912 -0.005706178 0.00112270392 0.0333493514 0.12713352 -0.00696343538 8.650546e-06 -0.03135727462 0.0114922018 0.0612207914 -0.07929937 -0.04636171306 0.00507638278 -0.0896865758 -0.084610629 -0.04134697676 0.00245696 -0.0585061922 0.1027084 -0.013376902524 -0.020202657142 -0.028278183852 -0.0007016828 0.023540536 -0.0403867596 0.0854132826 -0.0406078718 0.08419255 0.03310944406 -0.0228723906 -0.00675919 0.02791733954 -0.000306754 -0.01659289994 0.0140739488 0.02389117886 -0.01823819118 5.3051e-05 -0.000690121 0.0014021092 -0.0003205739 0.005559694 0.0972571844 -0.04671560182 -0.1049496276 0.00027644166 -0.00071602714 -0.0015106912 -0.03301515 -0.0023507122 0.0277926238 -0.000613668 -0.0451091248 0.03266215 0.04512427128 0.0001875884 -0.0006207786 0.0038812398 0.0041341094 0.0253433444 -0.00016488512 0.00030799258 0.1561962 0.0013610786 0.0725275896 0.0298864406 -0.0265952564 -0.0471156648 0.0055134404 -0.005014217 -0.0005857972 0.06864409 0.183067 0.06084306 0.0087147392 0.003985536 -0.017994754 0.0028546664 0.021139566 -0.0050169142 -0.034333508 -0.0062005758 -0.00293850524 -0.0205673218 0.0313313252 0.1116993058 -0.0359263158 0.0437290194 0.0233338766 -0.002013872 0.0241789605 -0.0005388088 -0.0025481378 -0.011337364 0.048916104 -0.00023523808 0.0329322968 -0.0158389907 -0.058218483 0.022039092 0.00094759984 -0.0103211242 -0.000137585 -0.00211005708 -0.02009368 -0.004036318 -0.0013213992 0.038813955 0.028799 0.0015212892 -0.0012143688 -0.07224415644 -0.0042665094 0.0051413292 -0.01682897708 0.03129171694 0.0310533892 -0.0208304806 0.0042052944 0.0006080368 -0.0360821552 0.066894038 -0.00043005304 0.0018456066 0.077387086 0.003185328382 0.0696337774 0.0734939774 0.019435588 0.007418661 0.0001964764 0.0191218896 0.0481615058958 0.0167113898 -0.0113074484 -0.1007420952 0.0022963602 -0.015248 -0.0264563521606 -0.00252721172 -0.00928405206 0.044713276 -0.063434092 0.06013126 -1.49046e-05 0.0534417964 -0.00335463538 0.05526296972 0.206441212 0.0562537068 0.0007121422 0.01618163888 0.0427788616 0.005482315 0.00033376188 -0.037451553 0.0868010816 0.0660707144 0.0638755768 0.0029941622 -0.0023994568 0.0002538666 -0.00167724979999999 0.071307446 0.00019895186 0.135006 0.0009539291566 -0.0332138152 0.05104157 -0.00061739078 0.0387980706 -0.04940623342 -0.014638764 -0.00173651642 -0.06767378076 -0.04835200508 -0.0877962903 0.036494603314 -0.06141699304 1.75139999999944e-06 -0.03267254 0.0005278869 0.010767433 0.008144544 0.0002297042 0.03733245676 0.0660343768 -0.0383559488 0.0329088244 0.0093786446 -0.02031081734 0.0077111606 0.000454468178 -0.0852333116205 0.05786112176 -0.00073368322 0.045070912 -0.027197231 -0.00478797662 0.0019930982 -0.0260220299 0.00832735538 0.0185677616 -4.6405542e-05 -0.03048312696 0.000424072 0.0047560196 0.00300521552 0.0011235098 0.0782313338 -0.00293291048 -0.01116367816 -0.00019880154 0.0468439192 0.08724112752 0.0002488215 0.0028703212 -0.04678382616 -0.00266457208 -7.73464664e-05 -0.0258873466 -0.016159212 0.067169528 -0.000474406799999996 -0.03839949662 0.08379472196 0.04107035088 0.0017354972 -0.04615523798 0.04110428382 -0.017447994 -0.0232708106 0.0053936592 -0.0180888552 0.00209246044 2.85965600000004e-06 -0.1055968878 0.0095079164 -0.0523983014 -0.0173498984 0.0012947368 0.1558528008 0.0248807775 -0.0016010266 -1.586564e-05 0.001337146 0.115239422 0.01635303874 0.0122739342 -0.0493395942 0.0334205794 0.006648667 0.006129039 0.0466300282 -0.0251919456 0.06095872836 -0.000234518868 -0.000156412774 -0.00369223832 0.073034024 0.045941186 -0.0002196704 0.0496283698 -0.0060261598 -0.0426310654 0.00542306584 0.0231678234 -0.03561496856 -0.000387926 -0.026868004 -0.00187574146 0.0001409622 -0.00725053008 -0.0718625162 0.055492346118 -0.10776501884 -0.0278714896 0.00155331 5.30852000000001e-06 0.0599673186 0.01028547 0.0472713156 0.0039410538 0.00017566734 -0.012335744 -0.0553011585 0.06882706504 1.5099676e-05 -0.0885273558 -0.022505753874 -0.0565438292 0.02692354948 0.074360338 -0.0517212966 -0.046981184 0.09139423514 -0.004074333 -0.00032623086 0.01694101846 -0.0234924434 0.014737154 -0.004909612 -0.0010788134 -0.0137776066 0.0690085988 -0.0004517532 0.0015637192 -0.0016337046 0.05786840268 -0.0541398522 0.0624804595 0.03465455482 -0.0482314999 0.01938858308 0.00018143434 -0.006822456 -0.00120727418 0.16811652082 -0.02299716368 0.0768708396 -0.0004800401 0.003197156 -0.02159942898 -0.037802927 0.0013457306 -0.014642526 -0.0249042398 0.0569209678 8.83465999999999e-06 0.001578302 0.0101648912 -0.00025400636 0.0004263564 0.04792332 -0.0002136136 0.03835257224 -0.0252171173 0.0010041514 -0.02978829814 0.0347764116 -0.0012788816 -0.0007460448 0.0015623902 0.038504196 -0.002286326 -0.00209419612 0.16340732 0.05219401 -0.181739784 0.271189132 -0.0041896058 -0.08858358 -0.0127953994 -0.0037381256 -0.0100739518 0.02570527496 -0.04505523818 -0.03223653426 -0.0602123232 0.0085712608 0.111608368 0.003241092 0.0024229662 -0.135054034 0.076264783 0.07895996 -0.0026156698 -0.0691394248 0.002949288 -0.00050467318 -0.00235101188 0.0255924122 0.00217768892 -0.001034546 -0.06369560128 -0.0134062256 -0.0355045644 -4.16758e-05 -0.0138115711 0.080009 0.0472616466 0.0003074108 -0.0012356274 0.00024258904 -0.0013036378 -0.000333542686 -0.14473004 -0.0029469324 -0.02080974082 0.02090585738 0.02503966918 -3.91261e-05 -0.03884082158 -0.0004634535 -0.000848468536 -0.0016229138 0.02749175584 -0.05584151722 0.015940498 0.0057193686 0.01918698886 -0.00261406174 0.0014988278 0.02464086768 0.00665760608 0.002202339418 0.09435393192 -0.0014928242 -0.0274427148 0.049018636 -0.0110696444 0.163293386 -0.005392042 -0.00232788406 0.0833705008 0.00075909214 -0.017027571 0.03075389628 0.0010817514 -0.0016167584 0.0011992278 0.01408840376 -0.0003404028 0.10063064176 0.072809993026 0.0512475866 -0.024240842238 0.040328358 -0.0417808822 0.0296796224 -0.046348996 0.000826786 -0.001869116 -0.1003500408 -0.0579566404 -0.000888631 0.0100558902 -0.05774132 0.085086084 -0.02472696594 0.05448706 0.016064444 -0.030724497 -0.0951514962 -0.00140132242 0.042081786 -0.03393345 -0.157713556 -0.023179626 0.024302934 -0.0153148606 -0.002373 0.0032452864 -0.00375163 -0.0016186658 0.0597437418 -0.066157502 -0.00147866726 -0.1197415518 0.005571806 0.0719886 0.0114806292 0.0027107166 0.1629175874 0.0011175612 -0.017784893 -0.04254602 0.079635468 -0.08002126984 0.074314774437 0.0560566 0.08661592702 -0.044111576674 0.0023291454 0.02860995686 -0.03907548 -8.249368e-05 -2.56913e-05 -0.010790173 0.0672567164 0.0018220394 -0.04068393228 -0.019432585 0.0487990042 -0.001415293 0.0101354802 0.07753462894 -0.002104066 0.068928338 -0.0005224168 -0.06230782022 0.058099082186 -0.18206871934 -0.002776378 0.0080174774 3.1089e-05 0.0596043352 0.0139605456 0.0309420714 -0.0318738868 -0.0053130116 -0.0134246438 0.0002839214 -0.00048047892 -0.03230978448 -0.052767348 -0.0012406468 0.0026764558 -0.0578454282 -0.04661890676 0.0471805186 0.000384236988 0.001197447 0.00755462006 -0.00539626234 -0.00088322524 0.16558286 0.0226986188 0.00119949508 -0.00016254454 -0.00064582596 0.0279636134 0.00034706578 0.0865896542 -0.0048164052 -8.59006e-05 0.1447151864 0.0238479298 -0.080602443 -0.0121573962 -9.74892e-05 -0.110060144 0.00019737904 0.002836194 0.0798462088 0.02690910718 -0.0003556584 0.042388524 0.1243824348 0.014760126 -0.00239614862 -0.0309652554 -0.0238857348 7.3112994e-05 3.729966e-05 0.0010021988 -0.02353948672 -0.03972269862 0.0188415696 0.0644824846 -0.162326868 -0.0620997529732 -0.0516816174 0.1003290884 0.09911602 -0.00330862454 -0.100059281 0.1551816 -0.0418510593 -0.02150678388 0.038872595494 0.04268658 -0.0469881754 0.002464304 0.0718194416 0.04709807514 0.0271853388 -0.0028766251 0.00374062174 0.0010226916 0.006440135 -0.00252980446 -0.00061763258 -0.0033184276 0.0338935134 -0.0202042144 -0.04458715096 -5.13514000000002e-05 0.0109146752 0.001141599 -0.0421296106 -0.0007169347 -0.0126405682 -0.058763529 -0.00666562924 -0.00061169892 -0.0004819938 -0.00983829360000001 -0.00033284954 0.02610795644 -0.0011851982 0.0078843964 0.02491324614 0.04311267162 -0.0555883784 -0.00155925434 0.0999298583 0.00194481738 0.0913796326 0.03703750876 0.05380175 -0.049114378 -0.0136420916 -0.0173282219 -0.00286382112 -0.044658344938 0.030323741 0.0006822498 -0.0979026238 -0.053069926932 0.0017220636 0.0226561446 -0.0006166202 0.04022582378 0.0060056626 0.04300805694 0.000822556 0.00306241574 0.0312269658 0.064699118 0.015599966824 0.0036735538 0.0035543614 0.008769956712 0.03758430654 0.00133852406 0.0248777397 -0.06310627826 -0.00374067840000001 -0.04910702354 0.0008923733 -0.00011790348 0.02116667342 -0.0386322686 -0.04423655494 0.0326597242 -0.091940476 0.02450643824 1.42968e-05 -0.06315752262 -0.0855049224 -9.888008e-05 0.056136141094 0.003551458 -0.0003627218 0.0477776536 0.0485200458 0.088548847 -0.0010994106 0.03794045504 0.0879434342 0.05584833186 0.0535895658 0.0907107286 -0.02879764468 -0.066012534 -0.0728609766 0.079758034 -0.0795653276 0.0701560334 0.028593646 0.063863098 -0.017451734 0.0007987448 -0.070205556 -0.0007016312 0.162388 -0.0015631782 -0.046751578 0.0333951272 0.17513815 0.053655736 0.00110013678 0.060988284 0.00401179 0.104807 0.02514229626 0.0693899022 0.05869646 0.0362854502 -0.000713422 0.0438193478 0.009460762 -0.0001601282 -0.0012334622 0.00565940998 0.0006292526 -0.0035973432 -0.00031957978 0.0018550732 0.0011002068 -0.05029942 0.0015194398 0.001857451 -0.00828979 0.143185912 0.04625484806 0.073375962 -0.096340542 0.01765966366 0.04913432958 0.0021662804 -0.0074399694 -0.0008307922 -0.006815019 -0.0035399858 -0.1146677628 -0.0041179488 -0.007649974 -0.21172926 5.13460000000001e-05 0.01810567548 -0.0025808018 0.0013236084 -0.0010353398 0.0021544364 -0.0018698204 -0.00179817 -0.0126479256 -0.005439682 0.06011309288 0.0404156834 -0.0009827588 -0.075522094 0.1042786324 0.11731283 0.0371543706 -0.044769272 -0.00032963166 0.0002657674 -0.0111141957 0.0004317 -0.0515452778 0.01144406 -0.02543727 0.05895772972 -0.020089358 -0.004084937 -0.0278426158 -0.000336688 -0.042287432 0.06030947078 -0.0303175452 0.0403910971 -0.1695965624 -0.0118421888 -0.0008120482 0.000704653200000001 0.0746187922 -0.016716742 -0.0006072593 0.0138375024 -9.02294e-05 0.0002016306 0.028403802 0.0482649702 0.03488252146 -0.0035572871552 -0.001261605 -0.0604568246 -0.029937954 -0.01231053472 0.00043374818 -1.66016e-05 0.00298307482 0.00267757152 -0.04053215088 0.06899293692 0.0024562938 -0.00141310866 0.001879311632 -0.020356454852 -0.0003224746 -0.10413502 0.0136743394 0.005563441 -0.05316087702 -0.0032487752 -0.0725956056 0.0192642704 0.107213616 0.0087434864 -0.138403776 -0.00056371124 0.025350565 0.000359508000000002 -0.0512490664 -0.000840865 -0.030897496 -0.05280188 0.033238258 -0.03529818712 -0.07700388 0.0045645946 0.00018904372 -0.005630758 0.0506204262 -0.0002552432 -7.77206e-06 0.135959035 0.0607055644 -0.0028812926 -0.001163347 0.0001495408 -0.01586945308 -0.025071036912 -0.002050998 -0.0009272234 -0.05940345014 -0.02451916526 0.09503442 -7.65364e-05 -0.0797728282 -0.088269012 -0.14899089564 -0.01599578358 0.0262231084 0.0835439542 -0.001883064 -0.0270748686 -4.07476e-05 -0.045868632 0.0034172734 0.02764362194 0.0130162496 -0.0448336936 0.0364621536 0.00106977 0.000127464688 -0.0327766392 -0.0411202378 0.0025423324 -0.06953931 -0.00021760304 0.002194458 -0.08555358298 -0.015851586 -0.06205809734 0.018598116 0.0023940162 -0.072919172 -0.00069583718 0.03545474448 -0.07795638402 0.0604202078 -0.0002109032 0.1174034454 -0.02872624124 -0.00030587742 0.00101750196 0.04072827226 0.0218654632 0.09788 0.008460386 -0.0017565232 -0.0068992816 0.0194887802 -0.067138578 -0.0061123902 0.0007168228 -0.051467681 0.020102624 0.0483384938 0.0005843212 -0.000997584000000001 -0.01811287344 -0.00280483112 -0.016788414 0.032593866 -0.0367122572 0.0254445216 -0.0683092346 0.0438502781 -0.009305044 0.0017636648 -0.05641427694 -0.0696072526 0.02702777186 -0.0620280348 -0.0177975138 -0.041928072 0.0002111258 0.1335002 0.0090769742 0.0033967664 0.0219696666 0.0554568551 -0.0387541606 0.00155916 -0.0007100372 0.00053573086 -0.0405334154 0.0077943576 0.04099426 0.0005116976 0.0022057834 0.1030684492 -0.0007356284 0.01559115568 -0.001797618 0.00055523006 0.00017871318 -0.02134753006 -0.00123055 -0.00279702444 0.0106539684 -0.0001424546 0.00366296798 0.0085056948 0.0017867416 -0.0148741664 0.050725693258 0.005549237 -0.00509509774 0.0510328084 -0.002607902 -9.795346e-05 -0.00365230022 0.112320986 0.0013054268 -0.0050426482 0.04553098702 0.181066 0.01097181766 0.0014736944 0.00072863896 0.00194114 0.03003089606 -0.06274255702 0.0053341882 0.0678209802 -0.039868388 -4.596902e-05 -0.1058020264 -0.0735006058 0.000762652674 0.0015010362 0.05506810194 -0.050893019052 -0.0037950746 -0.09695048954 0.03967321464 -0.041868814726 0.00721283264 0.010511444 0.0149989894 0.0949582 0.024599172 -0.001807497388 -0.02503393 0.0158739058 0.0084264294 -0.0008638932 -0.00864454158 0.0014472748 0.067886143 0.0634721538 -0.00557006674 -0.00065189994 0.0764128083 -0.0044639178 0.06046380668 -0.136331236184 -0.0055762378 0.0346611534 -0.001651884 0.06792357396 -0.0013332082 7.90488000000001e-05 -0.00479764504 -0.0661443974 0.0022591662 0.0882323084 -0.025679206 0.0001957296 -0.02644615262 -0.0496265336 -0.1038357627 -0.003736304 -0.0457574204 0.00056036862 -0.00058094894 0.0056420708 -0.0009257204 -0.0006914312 0.0006082796 0.053393194 0.00016204218 -0.051163890952 -0.01572121906 0.07299389494 0.01234892 -0.0021340404 -0.058568019 0.140899086 -0.02179574532 0.18589956 0.018453716 0.1569774 -0.112167988 -0.0031877554 0.0259093262 0.061740502642 0.00261152718 -0.002153846 -0.00031469526 0.11490206 0.0318455862 0.0008989138 -0.04531984 -0.0013826754 0.001944476 -0.00051560554 -0.054149332 0.10339310004 7.92582e-05 -0.0251482888 0.00102246472 0.029875501268 -0.0117305386 0.0357405202 -0.001719414 -0.0413916342 -0.00038239494 0.058920228 -0.1156782396 -0.0034312282 0.1719808894 0.0347895132 -0.0137802098 0.211706942 -0.0151706504 -0.14410436 -0.067634542 0.010658836 -0.056266322 -0.080486248 0.00052281144 -0.0017202052 -0.1039833776 3.04442e-05 -0.0782414321 0.1195744564 -0.0355826308 0.008473151166 -0.13450592 -0.00062049418 -0.0003585835 -0.0547649748 0.0076696638 -0.0138522026 -0.002392154 0.0576724628 -0.0003617937 0.001582935 -0.0003066234 -0.00059354716 -0.02880153178 0.000631518 0.001890057 -0.012556174 0.004215984 0.00581502 0.0728959746 0.02432542738 -0.0872167146 0.001482634 -0.0484295286 -0.00127829874 0.02375587054 0.0324631858 -0.0415322412 -3.929726e-05 -0.0004458276 0.005564246 0.00029451072 0.0788179484 -0.0047954276 0.0017953664 -0.04229698632 -0.000116209372 -0.015497552 -0.0270804096 0.154176426 0.002777404 -0.0010351302 0.002521165176 -0.00015859492 0.00457229628 0.023496318 0.0810384962 0.00184240354 -0.01648090854 0.00046802346 0.082559166 -0.015632182 -0.043073946 -0.00010527184 -0.0001324804 -0.0004355424 0.001269152 0.029035654 0.0541151482 -0.113833958 0.067963828 0.0002788718 0.000437799402 0.0004855426 -0.00225957054 -0.0077692564 0.00213070732 -0.03657920238 0.0045354729 0.000783511444 -0.03231959848 -0.0026254955 0.071647142 0.0329465024 0.0148987928 -0.0238587884 0.05781840332 0.108156638 0.04138923606 -5.628802e-05 0.0001742338 -5.78268e-05 0.0506428162 0.0002343418 -0.007317557 -0.0035282288 0.0002939604 -0.0017207938 -0.00538017928 0.0072185722 0.023276046904 -0.0006654652 0.003712419 0.0192673814 -0.02384548064 -0.0394402548 -0.040577002 0.0941973358 0.064503494 0.0831603341 -0.0008751263 0.0370015674 -0.0051334142 0.0012543656 -0.0622331524 -0.0712392656 0.0016606548 -0.023972444 -0.0624003918 -0.0468579386 0.040675228 -0.0462620736 0.0089103172 0.00033772 0.0135545456 -0.016515206 0.0229207578 -0.010805108 -0.006832856 -0.0080148788 0.0555847428 0.00095872412 0.0002845754 0.0025044124 -0.0269570814 0.00057551824 -0.05181492 -0.033670994 0.00029705802 6.55592e-05 0.001845481 -0.0602833434 0.102124322 5.26606e-05 -0.0002899568 0.00089411 -0.058772757 0.048149112 0.04914573894 -0.0624422231 -0.039781117 -0.044184905 0.00011388262 0.08280994316 0.0022993716 -0.0039247734 0.0023940396 2.570474e-05 0.060747634 -0.0023218054 0.00093593658 0.034265894788 -0.00110986642 -0.0046149618 -0.00228804 0.03354649968 0.0005824314 -0.00033917092 -0.0054108698 0.0981912 -0.0429397768 0.0096326534 0.0374086144 -0.001695813 -0.0002623546 0.0087960238 6.17703e-05 0.028858068 0.04476390483 -0.072634691902 0.001570974 -0.0010703846 -0.0006731334 -0.026781448 -0.028640330104 0.04137830858 0.01070975962 -0.01856942962 -0.0032242288 -0.00306316 -0.00071048002 0.03839143946 0.009462378 -8.77442e-05 -0.0592512 0.0922415652 0.0235481498 -0.06634266202 6.83414e-05 -0.005878718 0.027570852 0.1334951788 -0.009745036 -0.0555693846 -0.0004786944 -0.0645456032 -0.05605379486 -7.90808228e-05 -0.009785612 -0.04614136632 -0.0037182736 0.0280079772 9.86799999999947e-07 0.0624858518 -0.0119507106 -0.001733639282 -0.0006412469 -0.001405602 0.0030839076 -0.0162348842 -0.1234220292 -0.003817931 -0.004921843 0.050172509144 0.04296215652 -0.02626371 0.00213426346 0.02199282 -0.0016442474 -9.6717136e-05 0.0276589491938 0.011210028 0.002576286 -5.23054000000001e-05 0.00368574 0.0002361526 -0.0832976498 -0.00052154586 0.00147607074 0.001314738 0.0014829021 0.0006572636 -0.0734546566 0.00237727 -0.003159141066 0.0373782578 0.030072066 -0.0005157184 -0.0304449974 -0.0569399426 -0.05860577054 0.021097818 -0.055803767 0.010205402 -0.0032970978 0.0109980838 0.01493613856 -0.07339825134 -0.0272512438 -0.037516554 -0.0015152776 -0.024445898 0.001065196 -0.00189302132 -0.02758155728 -0.0019438786 -0.00652245454 0.03253795 0.035487238 -0.115082801 -0.011623752444 0.0474500706 -0.0054997446 -0.0225169246 0.0016504402 -0.00117655482 -0.0055611044 0.01009389 -0.00132125942 -0.01101110646 0.0006543054 -0.007066864 0.093376968 -0.00029703 0.08666213036 0.022345042 -0.000131726 -0.0041798334 -0.056753204 -0.0344774688 0.1158352 -0.0854936448 0.06389463318 -0.02983065852 0.066002145986 -0.0024977788 0.013723918 0.0009826584 -0.0004025459 -0.0011235296 -0.06854077284 -0.0276201294 -0.06905576174 0.026094909 -0.0622458894 -0.117172614 0.0487723992 0.0318502798 0.00057943244 0.0164941164 0.0002418186 -0.052182256 -0.00060207706 0.00525021936 -0.06428800534 0.00617232 -0.0098452756 0.043461254 0.025623568 -0.04688376144 0.101426864 0.00434354344 0.00138398984 -0.00153074206 -0.000353682 0.011468344 0.0026122456 -0.00864939326 0.1039286 -0.00116913816 0.058148992 0.0561526139 0.000234389 -0.000857239 0.0230885454848 -0.0349276653 0.0021296356 -0.03919662 -0.0277666284 0.04862158934 0.01761036334 0.11225371556 0.0001576102 -0.0596571754 0.001114856 -0.0014057066 0.04207408832 0.02401982004 0.0360118182 -0.01552273188 0.051309646 -0.044175351724 -0.08026019124 -0.030450412 -0.03732414864 -0.0293107 -0.0011471193 0.05544466632 0.0016248284 -0.0376023921 -0.00935652112 0.0200656728 0.043565074 -0.03335680586 -0.05250959483 -0.0302432818 -0.06847572 0.05186676038 -0.0090695848 0.010792388 -0.0006118982 -0.0132009984 -0.0011864664 0.06875946 0.0277517978 0.0342489459 -0.0012248402 9.38384e-05 0.002676047 -0.01991157866 -0.04900481 0.03682696702 -0.0097712096 0.0234714682 -0.00571263344 0.09443791226 0.050946856712 -0.00584490514 -0.0051322496 -0.068156098 -0.0180547374 0.0261517381 0.0004589138 -0.026381283 0.00107856228 0.035597363 -0.14659837 -0.0856880222 0.011335466 -0.00206408476 -0.06726041642 -0.0289759898 -0.01372842 0.000658663 -0.10733132222 -0.0258413708 -0.0032869726 8.42106e-05 -0.025075192 -0.0776271782 -0.0410507156 0.028607874 0.0034418444 -0.003073618 0.084862166 0.01336198468 0.0292905908 -0.0272182494 0.05881086548 0.0302611478 0.0282042 -0.0017503454 -0.001721294 0.0484209094 0.051418934 0.034521276 -0.0010649752 -0.04149937194 -0.0637640262 0.02027233968 0.0567068 -0.00903300174 -0.008508485 0.08684219 0.0003677992 -0.0101924232 0.003665826 -0.0661515518 -0.0046446688 0.0808938776 0.01370833446 -0.000589226 0.073571528 0.020794522 -0.00492710308 -0.022773372 -5.363512e-05 -0.0285762578148 0.0012848328 -0.007185966 0.00306541760000001 -0.0329001684 0.000544092 0.093555568 -0.08089472944 0.142208146 0.028552288 -0.1117976516 -0.0773536396 0.0023976548 0.0966161396 0.0722613144 -0.002528525 0.0445272494 -0.04199628408 0.0005327382 0.0016298446 0.117315514 0.00601493886 0.0068024152 -0.0005696098 0.058095842 0.0590711332 0.038827119202 -0.0016379508 0.002193896 -0.002522714 -0.0021532918 -0.00016034644 0.01431319152 0.0890192562 0.00584972874 0.046798245842 0.0011078206 -0.0010683636 0.0162127072 -3.37432599999999e-05 -0.029658745588 -0.052958624 0.037523712 0.00322134608 0.003284844 0.0619146382 -0.0025684244 0.0004126572 0.0002931794 -0.0003288684 0.01581904918 0.00816173034 0.040669934 -0.0199292336 0.058548452 0.104746785234 0.0025888372 -0.0073124388 -0.0189782906 0.00057425856 0.0011626697 0.07108992 0.08088878 0.0756144 0.0429834382 2.28601999999999e-05 -0.0323914042 -0.02613390112 -0.0005405194 0.0578297912 0.0010472332 0.002325707 0.00094119742 -0.0227147128 -0.004477618 0.035101372484 0.0019117624 0.0874724748 -0.03859151098 0.043895166 0.002946694816 0.0025291498 -0.03117893072 0.0015590776 -0.020246744 0.0002358066 -0.00201675874 0.0553407304 -0.0629595459 0.03729746686 0.06560228 0.0989234702 0.09152786 -0.0026111202 -0.022312782 0.003169746 0.0262698246 -0.0002088471 -0.00141565712 0.0677444632 0.0135584364 0.001043238 -0.0108028692 0.04304570066 0.0220369106 0.057100778834 -0.027776935988 0.0437181614 -0.02824476962 -0.0012231135 0.0005205374 0.00457576 0.0697086298 -0.00248881 0.0033479178 0.000216868 0.15179682 0.0121804006 -0.02187157222 0.0048562716 0.10271544 0.17705908 -0.013813994 -0.0209462584 -0.0477841484 -0.00775722544 -0.03726673514 0.110175694 -0.242551594 -0.1618622052 -0.0596686556 0.09047014 0.05889111 0.0005728988 0.012662541 -0.02335951024 0.04615510924 -0.00583392168 0.03873753502 0.00236424698 -0.0300502662 -0.0026532182 0.0408373468 -0.00051964928 0.04439915094 0.0650683182 -0.0007732944 -0.016096766 0.0053047052 -0.00074966328 0.00372338818 -0.0007598434 -0.034538538 0.07815440558 -0.072239266 -0.1184388054 0.03024444378 -0.0109675428 0.00397100568 -0.04336940634 -0.062855032 0.0030033096 0.0522898646 -0.06953565 0.0875581636 -0.0071800432 -0.00028240316 0.0098747672 -0.0018542342 0.01647502376 -0.0934402394 0.09670249186 0.0027167208 -0.005319944 0.0569572944 -0.0021009302 0.12269918 0.0031567966 0.0355586503 0.00114551134 0.003431469 0.00240784232 0.073313662 -0.001649794 0.014414634 -0.0785764 0.089210938 -0.010040746 -0.04491815794 -0.0007600592 0.0171095566 -0.00157531076 -0.0002445796 0.0034731234 0.000752544 -0.0953669126 -0.0818019906 0.0501696154 -0.0001457852 0.00024731 -0.08742421868 0.055858048 -0.02810687346 -0.046085753708 0.01185348 -0.007211812 -0.0699697492 0.0025531416 -0.015616988904 -0.0004288612 0.040998662 0.0333680704 -0.000843123 -0.0177975836078 -0.0707040284 -0.0005230462 0.0481519422 0.014431098 0.03185712936 0.0044002502 -0.02664028368 -0.0041545164 0.0814964784 0.0242707822 -0.111631286 0.0593601308 0.00615246 0.066861708 -0.0070883936 0.138024321698 0.0013610416 0.075408192 -0.01129155 -0.004508822 0.0533662806 -0.000151174 0.049888978 0.001761 -0.00140325494 0.069308564 -0.027044091884 0.0921894 0.01265318 -0.00037182 0.063110174 -0.0015695666 0.111546852 -0.0743889876 0.0244063122 0.0514389106 -0.0513579206 0.0007686742 0.00155703134 -0.02446014508 -0.002528727 0.0039447118 -0.0352342532 -0.03227990516 0.008382946 -0.0135007074 0.0476187428 -0.043400707256 0.05466710086 0.008098298658 0.12864408 -0.0010446756 0.0006246754 -0.003891988 -0.0458789118 0.0604006234 -0.00185871524 -0.286633986 -0.0197480432 -0.0388899068 0.0233354424 -0.02919999224 0.0010135022 0.00073096284 0.0036450016 -0.016101691 0.06402983084 -0.01804703078 0.00094430106 0.001292021026 0.002881603 -0.0471799569 0.00017447306 -0.011102870386 -0.02219761664 -0.00022864156 -0.00163627924 0.01908441668 0.01174185266 -0.020689708 0.00037133394 -0.04748480158 0.0018243626 0.0673969194 0.0001842524 0.058286234 -0.0024372452 0.1211853184 -0.0002106302 -0.00016934954 -0.00016687642 -0.00317089 -0.074926144 0.00082219724 -0.0009183136 -0.03680617144 -0.0247951858 0.00018637276 0.0296798699 -0.026323488 -0.0248196158 0.00819819058 0.04138188564 0.03099893276 -0.001787852 -0.06130657204 0.03610188072 0.007638532 0.0036552548 -0.000801777 0.00038788222 -0.00027990562 0.129959 -0.0030797172 0.000153939800000001 0.04035637066 0.0043308154 -0.0002387002 -0.00993772404 -0.02367674242 0.00035115916 -0.03507168704 0.0040047264 -0.034286362 -0.00018663644 0.05932262944 0.0001235274 -0.01189709012 0.00145327128 -0.00130082748 2.96889999999999e-05 -0.0854952 -0.003104524 -0.006448106 0.003067568 0.002962474 0.0107510174 0.003567396 0.05841951368 0.013920502 0.01786750704 -0.0632896778 0.032646174 0.0725249854 -0.00022095894 0.0013477634 -0.0352858188 -0.000513005 0.065258608 0.04280994768 -0.0069890364 0.0845543784 0.08974319224 0.0293590898 0.036373673664 0.0003692862 0.0001708541 0.03318301544 0.0009254866 -0.099210421 -0.06269247698 0.000300450472 0.00096943434 -0.00335200352 0.0010907446 0.04992377952 0.0041372992 0.01467294 -0.000232833828 0.0384078983 0.00011817132 0.0006057947786 -0.0202427122 0.003688222 -0.00735343906 -0.01065152034 -0.0094149987 0.01911224696 0.0001407712 -0.0013994008 0.0486942584 0.0421372708 0.0008487656 -0.0009201068 0.000447307 -0.00077210406 -0.1447766392 0.0003261214 0.00269461666 0.000253067424 0.0218925408 0.00431724 -0.0037879098 -0.00033236076 -0.0203568254 8.302938e-05 0.00177653162 0.00191227 0.0485999484 -0.023174567 0.00094194244 -0.075871488 0.030709836 0.0012679056 0.0089249155 0.1433779478 0.039814104 -0.03601409742 0.01164876608 -0.0010358448 0.04981774974 -0.00078548648 0.01428552852 -0.00528883746 -0.01547751766 -0.0636231238 -6.12328e-05 -0.01825318 0.028610392 -0.0009066282 -0.0025210394 0.024311664 -0.0060551966 -0.003735241 0.1318215942 0.1174382942 -0.0033888552 0.1100113486 -0.01823003782 -0.000348206984 -0.0240490267 0.1015967204 -0.010944095288 -0.000219363572 -0.0083724184 -0.07982240878 -0.0209276324 0.03301357766 -0.00070181696 -0.002417848 0.00078222774 -0.025823125 -0.00015970848 -0.000207898 0.000410888 -0.0572433368 -0.0405874796 0.00105110308 0.0053849408 -0.0158181382 0.009172472 0.0303373804 0.007903062 -0.004889938 -0.05388788403 -0.00018173588 -0.05851643694 -0.019245624 0.124515446 0.0377323286 0.0180781096 -0.00162902618 0.04031407736 0.0549031214 -0.0020566242 -0.0862412714 -0.0383480848 -0.008403628 0.00083005952 0.0005930172 0.020402262 -0.0389448962 0.0472566808 -0.00011277256 -0.0158385462 0.0049383468 0.0568644018 0.0129194622 0.00010993488 0.0594232598 -0.007935826 0.0027062332 0.0081322627724 0.0563481954 -0.00829784104 -0.0006136844 0.0526826498 -0.0025216098 -0.011503364682 0.067938399 -0.00972697 -0.0794504039314 0.00323046394 0.00575608194 -0.0536277992 -0.00094070084 0.0021346314 0.02123617328 0.049850116 -0.079697994 0.023585116006 -0.0005084044 -0.0427927586 -0.005530796 -0.00020220012 0.056322516 -0.058159311 -0.0092632792 0.00167202 -0.0690377068 -0.0003513698 0.00152735068 7.561742e-05 0.0250331612 -0.0581881476 -0.0031839106 -0.0366253186 0.0482159098 0.02904223112 -0.0044326518 0.004863228 -0.0327346686 0.1016834 -0.020916374 0.0042043528 -0.0012202756 0.00269454328 0.00143880254 0.09146246252 0.0330268574 0.006120412 -0.003099368 0.00080933216 -0.0015999614 0.0056127904 -0.0426903334 0.02620567 -0.00501920476 0.0172981788 -0.0058951228 0.0513550502 0.0018083316 -0.06404273054 0.0723490514 0.0798696644 0.0009838974 0.086621351196 0.0018768024 0.01632122 -0.006788345348 0.0084933554 0.1057542054 -0.00273143912 -0.1109000792 -0.03374661828 0.013722555 -0.00507969 -0.00026711184 -0.06441523138 -0.0750821622 0.0005888724 0.0007312888 -0.005188197 -0.026833112 0.0766685606 0.00577422 0.06246847 0.006673076 -0.00063740956 0.00243106644 -0.0140296362 0.080386936 -0.03332533088 -0.00599720438 0.029243381 -0.001935756 0.1311963854 0.0014516062 0.245528 0.057865096 0.00161559974 -0.001561708 -0.00627401 0.0069214394 0.00014261144 0.009641486 0.003002166 -0.000561288 -0.00020734818 -0.043701196 -0.003826598 -0.020397672 -0.0472934856 0.02432677304 -0.00397782 -0.0171419004 -0.000850362 0.061358657 0.07545888 0.002345008 0.0007122688 -1.60978e-05 9.63699999999999e-05 0.0007099144 0.00137985 0.003512484 -0.004953986 -0.1057052755 -0.11727220862 0.0447384592 0.04860069 0.0124002290648 0.0483491124 0.0001074011 -0.000393625199999999 0.0036165476 -0.0045228726 -0.118777078 0.043062278794 0.033249842 0.0126746124 -0.0315639112 -0.003684008 -0.01630932696 -0.0103362122 0.0115450207 0.0357029402 0.0367228194 0.061472220962 -0.0404148572 0.0078268568 0.0062962898 -0.043791066 -0.0321135 -0.0009210074 0.00317738956 -0.031498102 0.060072776 0.00245652 0.043256904 3.63986000000001e-06 0.113793292 0.08346626 -0.17537771346 0.01213156908 -0.058248402 -0.02082566584 -0.06226263888 -0.083811486 0.0773038 -0.04647171362 0.0037024576 -0.0232212414 0.0163835804 -0.03567384026 0.02032539486 0.07575381 -0.06122850854 0.0002777522 -0.05679064 0.001763465 0.00459935 0.05578160032 0.0768871851 -0.000334365 -0.0152090848 -0.006286538 -0.0024598478 -0.07057911048 -0.0299921308 -0.00330201946 -0.0009904492 0.02486122888 -0.032032242 0.0147714408 0.008467544 -0.0646848874 -0.0074618966 -0.0487012522 -0.0014889128 -0.06745332 -0.0028339462 -0.0134521326 0.00019626976 -0.00088879458 0.02052650894 -0.0001185644 0.0327123136 -0.0014716228 -0.00090353476 0.08224418 0.0405865694 0.06313038 8.91578e-05 -0.0078706288 0.07802473006 -0.0037006594 0.041894882056 0.072872224 -0.030158522 0.00082510108 0.04976540992 -0.0358111542 0.02328402738 0.014403236788 0.0001319774 0.00715517978 0.0036504758 0.0006398232 -0.0426909814 -0.0005340462 -0.015021232156 0.120239442 -0.232745986 -0.00068284711 0.00063129792 0.007576252 0.06729469684 0.0022251394 0.02322459228 0.000391695 0.1187165982 -0.0003206738 0.0456266116 0.0051040006 -0.0022599416 0.0405144488 0.0556730952 -0.03107409274 0.0131817858 0.007281966 0.10685509 -0.0019187386 0.0002422582 -0.01931438668 -0.031666804 -0.0007340202 -0.0510530128 -0.042258024 -0.0033521928 0.008900058 -0.0669973623 -0.0219874744 -0.0116713364 0.052711704 -0.004414245 -0.0211365542 0.0010355162 -0.00016191112 -0.00118520262 0.011335524 0.1254361911 0.2285276 0.010516958 0.018527594 0.0036268726 0.0466899558 -0.00057724724 -0.0536233148 0.002723529 0.019125727 -0.00468865576 0.0015308256 -0.01212561878 -0.031287602 0.08395858204 -0.0791025888 -0.00023829358 -0.0017727176 -0.008889546 0.012387887136 0.067682218 0.0835873453 0.0370821746 0.004385915 0.03114722816 0.019573273 0.1389706 -0.040388532 0.0123705046 0.0053069988 0.071311908 -0.001113395 -0.0010674052 -0.0007207638 -0.0808160308 -0.013934864 -0.01465316 -0.00020104834 -0.04014168946 0.060381 0.1255896 -0.00424623154 -0.0015008526 0.0935101114 0.088418056 0.055579726 0.0679605216 0.1054048 -0.043224095 0.00093941656 -0.022219812 -0.061969216 -0.10780578284 -0.004354904 -0.0136624418 0.027521254 -0.0127739252 -0.0020139534 0.0189360254 -0.047718121 0.0649312488 -0.03356227564 0.0604800694 0.02246400694 0.1053576316 -0.04991431285 -0.0166820562 0.0014024376 0.05285399246 0.0041329392 -0.027701267 0.0686355402 0.0122180014 -0.0021822448 0.0001385235 0.0004697411 0.00259663768 0.0151698998 -0.0164302416 -0.033256079 -0.020762524 0.00043998786 -0.0020185354 -0.0078170638 0.02442163184 -0.0507888974 0.00846819906 0.00519271394 -0.077511595 0.00077536132 -0.0344781716 0.00024349 0.001199772 0.1254790894 0.0615602776 0.03597067044 -0.003293134 0.0002349512 0.0074462638 0.0014823606 0.0111467672 -0.0519507496 0.0739303512 0.03269543326 -0.0055898309 -0.00070170196 0.12523861926 0.0097168376 -0.04889381102 -0.0002368174 -0.071183688 0.09158508 0.0030169088 0.07605990868 0.00085181888 0.000532995018 0.08627952 0.04477210754 0.0154356158 0.05893488164 0.0506238 0.0022441144 -0.0004989704 0.0531979882 -0.0021832712 0.00049474874 -0.03427013632 0.02690058 -0.119143458 -0.0228376406 0.001411696 0.04566465976 -0.0031483054 0.001182696 0.00175181516 -0.0275396088 -0.0665294946 0.0026715722 -0.012192 -0.05123012562 -0.0093922792 0.0358735392502 0.093249603 0.0010358884 0.000355502876 -3.85250400000001e-05 0.1083408192 -0.022679978 0.02549626 0.081517 0.1112386 2.6629618e-05 -0.009901352 -0.008779416 -0.0050025004 -0.0565647286 0.1198669558 -0.01151557202 -0.0008001943 -0.079105728 -0.01466318 -0.0008077722 0.0036395822 0.01558656504 0.0034572376 0.0015977444 -0.0046723776 -0.0251585332 -0.1303821 -0.0633889374 -0.0124471278 0.095893382 -0.0279944336 -0.0008462738 -0.02031800664 0.004378586 0.02920522848 -0.0042009652 -0.12098206138 -0.0026636888 0.0463318806 -0.00048796478 0.024198586 -0.0039748034 -0.002306724 -0.0052001042 0.000911016 0.00272115 0.003376396 -0.0023079544 -0.0322675512 0.010253608 0.00015313424 0.063558581 0.0582556938 0.04209390402 0.0270695002 0.0628795744 0.0844069418 -0.0585356134 0.0703613324 0.04116359062 -0.036715133206 -0.0015551918 0.0001566224 -0.011168994 -0.0151533062 0.012849274 -0.0032542294 0.06954979 0.0024022424 0.00080664782 -0.01000924 0.01712390093 -0.027174854 -0.000952486 0.0003370227 -0.0302803164 -0.0147407962 -0.0813323384 0.047367946 -0.0334997782 0.06151799706 -0.056394 0.0006848232 -0.000323473 -0.0014864142 -0.050356446 -0.024125426 -0.0321628528 0.0194983357 0.01431116886 -0.00017383984 -0.0321613438 -0.0157488186 -0.1211707268 -0.05676972016 -0.01921424 0.005452386 -2.3819546e-05 0.00671999322 0.02236676 0.0013089373 0.008751268 -0.0335283362 -0.0321032426 0.00180937976 -0.0061790952 -0.012376739 0.0397642388 -0.00091182114 0.03023956994 -0.00018517624 0.04484284654 0.03714405276 0.0244986584 -0.0014499934 -0.04191713663 0.00018626526 0.064825848 0.00113271 -0.0004940758 -0.0047516006 -0.0007648882 -0.00332824728 0.00279893736 0.081696188 0.0759501202 -0.0003827292 -0.11348516488 -0.031546422802 -0.0458918652 -0.0698246184 0.0036398758 0.0014420196 -0.03231858 0.06923992956 -0.0664282664 0.00404017516 -0.000474606 -0.0148865486 -0.0028394576 -0.07974144276 -0.001462075 -0.00240868 -0.0945856416 0.00311046134 0.0010635706 0.00558334656 0.00031111789 0.002076243508 0.00011502214 0.1127464042 -0.002667591 -0.1156298964 0.1225802 0.0778877914 0.0768787746 0.0698264 0.03409508 0.0162378029678 -0.0243902726 -0.0032764044 0.11279408 -0.00884092400000001 0.0066079446 -0.00089223762 -0.02221772 0.0020774288 -0.0369794466 0.015692614 0.095812056 -0.0112878746 0.0743234 -0.0206933518 0.01983836285 -0.00219488024 -0.00333006264 -0.0005603006 0.00024474596 8.75280000000002e-05 -0.07048313928 -0.00175570892 -7.602572e-05 0.0098077932 -0.001629182 -0.008344034 -4.12274e-05 -0.0407470144 0.112261012 -0.0056719484 0.0046925318 0.00016823164 -0.00068930514 -0.00025388408 0.0022083636 0.0003009122 -0.011527605396 -0.0006270562 0.00028599324 0.001745256 -0.098531298 0.025878484 -0.0175010836 0.0050792108 0.0012044086 0.10881247976 -0.00085739546 -0.000855294 -0.002584022 0.08632599634 0.00637756426 0.0009784942 6.209366e-05 0.0005771442 0.00185218506 0.058204714354 -0.0633630978 -0.04396610734 0.0995749158 0.0638005982 0.02016618982 -0.0081973614 0.0819347512 0.097116201 0.10322493778 0.05022985 0.09868467554 0.115372358 -0.062306228 -0.000305151 0.01284873 0.0012679584 0.00105120958 -0.01625222934 -0.0268194606 0.0385131746 0.065604383 0.01417800662 0.0268268858 -0.000695234000000001 -0.01276374552 -0.1185367 -0.010460275 -0.0360589931 0.00052844404 -0.05969519904 0.04056025388 -0.0099494172 0.098225 0.0748424246 -0.0023386598 -0.0249003026 0.010933252 0.009598474 -0.001185032 0.05705054704 0.00158307296 0.005298948 0.02513276204 0.1406202 -0.00568423 0.05686218776 -0.003827811 0.03920287802 0.13428473534 0.1096594 0.07714347808 -0.00019834042 0.011814261812 0.03217599176 0.010016932 0.000406872 0.032254504 0.02276639308 0.0021026482 -0.023321964 0.00819375646 -0.0169865994 -0.0005160128 0.0024727754 -0.0693637452 -0.00286889 -0.0046644588 0.04015724834 -0.000210872764 -0.0356720954 -0.014854795168 0.07656602016 0.00059150478 -0.004885711 0.07171363348 0.00829904064 0.0400511422 -7.30838e-05 0.0086637612 0.002474868414 0.0791630776 -0.04222052088 -0.02148792212 -0.02353585146 -0.0059857858 0.01442058 0.0042492948 0.01925907854 -0.019069228 -0.004416058 -0.0278698925 -2.667654e-05 -0.0096322936 -0.01210636 -0.0337612298 0.0062603668 -0.02148393696 0.02378281178 -0.001742834 0.0271645496 -0.000940287 -0.001355676 0.015721728 -0.00129131 0.1621988 0.06984 -0.0001381252 -0.0013349792 0.0363837232 0.0013442212 9.21163999999977e-05 -0.0283114308 -0.01667962186 0.05668133388 0.0011909288 0.001797202 -0.00502286926 0.07679206246 -0.0457050516 -0.0334900304 0.01644994518 0.02486800264 -0.012060175 0.0719555814 3.333512e-05 -0.0129598574 -0.022821812 0.00350324904 -4.14099999999998e-06 -0.037477282 -0.0006141884 0.011887730208 -0.00146724378 -0.001456112 -0.00105961488 0.1118796 -0.114550866 0.0025636982 0.0241111614 -0.1728123889 -0.026793368 0.0196558334 -0.001685379 0.11441778244 0.003745786 0.0016971224 -0.0010176886 -2.469338e-05 0.0023318838 -0.041683162 0.02109234 0.0012117942 -0.0001869918 0.0109556674 0.01300844142 -0.0144860072 0.0022768062 0.00013256222 0.003345949142 -0.0878507478 0.019845596 -0.001872205328 -0.0032440908 -0.005577086 0.08140421054 0.04365451884 -0.0390456404 -0.03627981242 0.0049391576 -0.0062215508 0.011353989 -0.00223543842 -0.043020572482 0.00069205832 0.00492041 0.0011856942 -0.0054667492 -0.0099875446 -0.0647802 -0.0014132288 0.145295 -0.0203191966 0.00350435075999999 -0.049128614 1.03762e-05 0.0006584563 0.031699024 0.0087235484 0.045241936 0.071280598 0.115369921 -0.0385738477 8.5018572e-05 -0.066432694 0.0010183664 0.0593361546 0.028140366 -0.0058860444 -0.105817566 0.055702782 0.0018013166 0.03658442202 -0.00122656554 0.04477077534 0.002902749 0.0479348902 -2.960052e-05 0.0821565026 0.0017640182 -0.079873994 -0.059216844 -0.003079606 0.051854514 -0.0128079504 -0.00109290286 0.0179385108 -0.077365969 0.0592949526 0.0167390826 -0.039978002 0.02681104836 -0.0626651754 0.00974239308 0.078898197 0.00017203118 0.0796371 0.0028044014 -0.0035311314 0.0157079374 -0.0006941084 0.00049516034 0.00118455438 -0.00045788638 0.06358315196 0.0016489536 0.02241347578 0.00019076252 0.0661103554 -0.000234186 0.0076962448 -0.0239208047 -0.0003034024 0.04526855716 0.04679335657 0.00072591766 -3.508786e-05 0.028052463 -6.33430000000001e-05 -0.00151951572 -0.0789777172 0.00124797398 -0.03472207504 -0.0284615422 -0.0033851636 -0.00012660992 -0.0011874766 0.02234010596 0.0025737602 -0.0415622148 -0.0171282796 -0.05161164 0.0091140226 -0.0358199778 -0.00932519320000001 -9.8636e-05 -0.004135802 -0.0161526508 0.00127101 -3.370748e-05 -0.02986467454 -0.0181829113 0.0303468372 -0.0841639692 1.82641e-05 0.0023407254 0.002935282 0.049327804 -0.03269603514 -0.00118533402 0.003421926 -0.02095753866 -0.00013542414 0.000225019400000001 -0.1385119866 -0.000178872538 -0.02279986636 0.013884548 0.013279789004 0.0634940398 0.0041400276 0.00188386686 -0.04591030296 -0.0783319472 -0.1291899018 0.010433787 -0.039702648 -0.0630684986 0.00057595912 -0.00141744304 -0.0008367302 -0.00181173556 -0.00120279824 -0.00821908498 0.0019618024 0.01070717052 0.0479849802 -0.000219568 -0.0013741504 -0.0310088088 -0.017020086 0.2223603522 0.059836854 0.000430664 -0.000627942 0.000218688 -0.00156725734 0.02928079756 -0.01145900592 -0.00897162348 -0.012573918 -0.03159768 4.276822e-06 -0.000701788399999999 0.0018589532 0.000708098499999999 -0.00186130704 -0.0592935488 -0.0567641834 -0.000978842 -0.047696504 0.0030436272 -0.0459302632 -0.036361506 -0.000141507 -0.02800546 0.0082416888 -0.0007424846 0.1024540118 -0.0019310418 0.000523668 0.05697570414 -0.003400936 -0.021850045674 0.1035771074 -0.00415173606 -0.0005526064 0.000154748986 -0.002740397 -0.0081710012 -0.0027977212 -0.060991205558 0.0832861146 0.00070111918 -0.0469874184 -0.010168312 0.00090985102 0.01711952 -0.0023067702 0.0041183018 0.00074850994 0.0054301392 0.08126120386 -0.0036189296 -0.00022792616 -0.00136951288 -0.049847405146 0.0702809806 0.018827811584 -0.050846181036 -0.014885042 -0.05890944762 0.0005397592 -0.050288394 0.00222601552 0.0012342858 0.0054753512 -0.00038171068 0.0428040754 -0.074288231484 -0.002319586 0.0190180808 -8.042232e-05 0.003525242 -0.02231106578 0.044137606 -0.014518728 0.0001257694 0.001303742 -0.080127772 -0.036392222 0.0181767256 0.0007346709 0.0023390146 -0.003459676738 -0.052575634992 -0.0053107674 0.0013723029 -0.0002006942 -0.04836485214 2.99564e-05 0.08270080696 0.16713528 0.034637552 0.00052157816 0.0152033896 -0.0988283348 -0.00019712908 -0.00063920918 0.030843075948 -0.021382674 -0.00073319224 -0.0494608972 -0.002573632 -0.03285875952 0.0600486976 -0.002853604 0.00073543348 -0.0008643302 0.061315392506 -0.00143174308 0.0095050172 0.004755239 0.00030302156 0.0007694536 -0.0006251894 0.039862 0.0472100436 2.382018e-05 -0.00320758199999999 0.033304872 0.005197366 -0.062895703 0.03325412838 0.003694368 0.002314745972 -0.0153671494 0.0038392488 -0.0141130962 0.0412924639 0.0411254369 0.172538438 0.002679662 0.04877586 -0.0022390448 0.00051960646 0.0006924276 0.1125324 0.0884700492 -0.00085153058 0.0908577902 0.049083461394 -0.0018142556 0.136514873 0.05473367036 -0.00231936 0.014266091 0.0122725488 0.0045536664 0.0051740582 -0.0750861288 -0.0037772032 -1.65161958e-05 0.04252587552 -0.00067057732 -0.0064582174 -0.0030010562 -0.00112818216 -0.0075112458 0.00641944898 -0.033130666 -0.011323169816 -0.077856534 0.0085367744 0.1160134256 -0.0167769742 0.0651251986 0.031519336 0.0274490154 -0.00075908386 0.0999511352 -0.0155727 0.00144777412 0.0013924603 3.437896e-05 0.019036046 -0.0377755272 0.10941397818 0.0001169913 0.051182114 -0.00027794752 0.005732333518 -0.0912745718 -0.000817269 0.026638627596 0.0044181116 -0.001930967 -3.85224e-05 0.00655738 0.000605236658 0.0536723726 0.0001129358 -0.000513862 -0.00272113019999999 3.85582e-05 0.007097321 0.14326326 0.157592437 0.066727985 -6.714948e-05 -0.038534313296 0.01698140064 -0.0013040448 0.03267873834 0.032803 -0.01337616342 -0.0806217908 0.0025974822 0.02616821218 0.020148131 -0.0053302464 -0.03192348836 -0.0833839376 0.00688073186 -0.00202517704 -7.09986e-05 0.0057519682 -0.00022458294 0.00016658092 -0.00058480416 0.044028552 0.2048122 0.0004778018 0.0100182404 0.052963469392 0.0009182038 -0.01973380238 -2.998016e-05 -0.000384032 -0.00032014934 -0.076081172 -0.0566804005 0.1145736 -0.03768945314 -0.06350300084 -0.017309792898 -0.0001215272 0.00017141728 0.0213912856 0.00048028232 -0.04350949586 0.00271109342 0.0596581862 -0.02317429024 -0.0072934434 0.0001320804 0.076680856 0.1331670572 0.0039061298 -0.0653638 4.44350699999972e-05 -0.001115912 -0.00194413198 8.90276e-05 0.10622498964 0.0009298576 0.02350665422 0.038432398526 -0.00028228235 0.037298002 0.0064092758 0.06197120766 -0.00029292014 -0.0020318288 0.002408726 -0.004609277 -0.000360380264 -0.05573363514 -0.01085304666 0.0183923146 -0.283563364 -0.005803277 0.0636238664 -0.01299224304 0.02447350794 0.0320945298 0.00061278 0.0744799996 -0.03101632498 0.02015574988 0.02514322483 -0.0641780684 -0.0102437 -7.317016e-05 -0.0002531194 0.0606665384 0.1165352 -0.004090214 -0.037435854226 -0.00016846616 -0.00066487798 0.11196900732 0.02007899076 0.0470223878 -0.05127520958 -0.0045694766 -0.04352905392 -2.489048e-06 -0.0001514199 0.1199496 0.167902688 -0.01838670086 -0.0121148288 2.49162000000001e-06 0.0427528051 0.0338448922 0.015614824 -0.00480767472 -0.125842066 0.0363395802 -0.00466998988 -0.03957165892 -0.0030106382 -3.28975999999998e-05 -0.132892596 -0.00018412548 -0.00113386 0.0001438524 -0.0168129484 -0.0003285379 -0.003008496 -0.0055727992 -0.000129614 0.05790030204 0.05750891 0.0022094136 0.129416 -0.001250942 0.020969802 0.0820162538 0.0838078342 0.0492242738 -0.0079117818 -0.003372425 0.001691478 0.03754357036 -0.0527327306 -0.00022234016 -0.011162776 -0.0563746 0.0180180256 0.0072478966 0.0367362872 0.022411362542 0.0557697588 0.049950826 0.05680545106 0.00024432576 -0.0030749 0.01759259328 -0.032798532 0.0006843756 -0.0010707624 0.00030127728 0.00069488478 -0.00232759706 -0.00411374672 0.0021375226 -0.1081195444 0.0452621 0.033452882262 0.0317576622 0.06211967234 0.0005307122 0.040253098 -0.012459476694 0.0024868396 -0.00753222724 0.0427094096 -0.007923907554 -0.0117140861 -0.0555636394 0.0023471512 0.001581735 0.0022976884 -0.0653274688 0.01033467294 -0.00059226494 0.03433493188 -0.0440153788 0.0010590002 0.000593387 -0.00022776512 0.0031362774 -0.00051094078 -0.00169115642 -0.01456282304 -0.1335698414 0.00381798000000001 0.0274445236 -0.0640555872 0.0500184 -0.0022261094 0.02797527314 0.0381470242 -0.0002168538 -0.004479092 0.007674902 -0.01336952104 -0.03622090278 0.0009507526 0.00011517764 0.001332984 0.0175106808842 -0.0010955484 -0.052275142 -0.032732856 0.000635638 -0.00010438244 0.00064292104 -0.0087573874 0.0211392888 0.0631486421 0.00064440596 -0.077143742 0.0320652968 -0.0138382052 0.062701815 0.0003417769 0.007471272 0.0036092716 0.00140377742 -0.075432262 -1.53498e-05 -0.030658756 0.006364128 0.001269066 0.03320382228 0.0009362498 -0.0259540692 -0.0472625678 -0.0001288953 -0.0708159866 -5.3386724e-05 0.0275056452 0.0004398306 5.6321018e-05 0.069433126 0.112076688494 -0.00270331122 -0.00089375438 -0.001344036 0.02638497534 0.0280173086 0.1427622054 0.0306918656 -0.13930239256 -0.0236937848 -0.00048525506 -0.00055973922 -0.000114829588 0.00054870586 0.1247705702 0.0530280494 -0.003987227 0.0198043847376 0.00060636484 0.0048546592 -0.0014914322 0.05329982668 0.00923213806 -0.04495077264 -0.00245588 0.0054409264 -0.03326386386 0.0123667803 -0.0038681908 -0.0130904544 0.00702565336 0.0451711142 0.0864205642 0.0001039078 0.0051836448 0.0449649172 0.00016170554 0.01416108024 0.0184687939408 -0.04091308466 0.01788603392 -0.02608314824 -4.74455e-05 -0.030375981 0.0102013178 -0.0296175861 -0.002245518 0.00157717158 0.002733929 0.02315132738 -0.1218222032 0.00074613514 0.0019413604 -0.0118134286 -0.0258505066 0.0735742196 0.10613168 -0.002778936 -0.01969222006 9.95655e-05 -0.0080647188 -0.0227085382 -0.0186292874 0.0824342032 -0.0011316284 0.065987953 -0.02535204294 0.0005008106 0.10282946 0.142015996 -0.0024270196 9.549512e-05 -0.00733498332 0.0209955826 -0.06184647502 0.0007585466 0.0002210832 -0.0005916752 0.1084732 -0.001777634 0.0104333358 0.0375373176 -0.07229477414 -0.00076818732 0.0208826 -0.00052745252 -0.0489759704 -0.0252418544 -0.07564727014 -9.867038e-05 -0.04141274316 -0.00081553144 -0.0308789936 0.01745112912 0.03245603688 -0.00447462164 0.0347105608 0.018653818 -0.0007940176 0.16812042 -0.001967096396 -9.02972e-06 -6.9106e-05 -0.024035988 -0.00139126536 -0.0544786948 -0.0468105882 0.05269794172 -0.02938873772 -0.05539422924 0.089775634 0.0833121508 -0.033696458912 -0.00681573182 -0.0073306398 -0.0400482574 -0.0008393264 -0.00828802142 0.03425393 0.000918434 -0.0026172732 -0.0248742286 -0.0026584597 -0.05233444 -0.0687295784 -8.539152e-05 -0.02039299856 -0.0080006604
```
