## Supplementary material for "Dopamine and schizophrenia from bench to bedside: Discovery of a striatal co-expression risk gene set that predicts in vivo measures of striatal function": Compressed zipped directory containing output of SDA computed on the LIBD discovery and GTEx replication datasets: gene.loading.txt (part 36 of 38)

```
C78 -0.002902364 0.0269939956 0.013807624 0.0008382754 -0.0007565892 0.0012751834 -0.0436503094 -0.0001679442 -0.00287452802 -0.0005631144 0.0002080888 0.000884435 0.00017527948 -0.0007969359 -0.00177868628 -0.001280051 -0.0001581908 0.000203443378 0.008466350336 0.00106191178 -0.023071640662 -0.00013103558 0.00128625064 -0.00192503812 -0.0006547448 -0.03406077704 -0.001041134 -0.09765450348 -0.043687717826 -0.01595145444 -0.00290829788 0.0017718054 -0.03369239544 3.654736e-05 -0.0531808 0.01611768 0.00645887018 0.00235147746 -0.0026749131 -0.06471914 -0.0455968387882 -0.00010555242604 0.00335526288 6.4878e-06 -0.0008611254 -0.0310196582 -0.000393847594 -0.00222598554 0.001967841 0.02121744808 0.00113265774 9.83714e-06 0.0082567516 0.03545673062 -0.020065418 -0.04515004 -0.00660812616 -0.07256539994 -0.000562938999999999 0.04671070646 0.0359438826 0.000789996 0.011327540296 0.041586501 0.0808951746 -0.05506731424 0.03301815886 0.0368083228 -0.00103423128 -0.0025661198 -0.000907649 0.01698794446 0.02863184 0.00014919886 0.0786437818 -0.06182982 0.017028565922 0.0002903614 0.02911429034 -0.0486139968 -5.0073586e-05 0.03156431864 -0.1198201 -4.160698e-05 -0.00029679538 8.83131776e-05 2.2721014e-05 -0.1509464896 0.0009497498 -0.0852842 -0.00115521418 -0.0416962 0.0009479959 -0.0332405039188 0.0119919672 -0.02105932368 0.0014961108 0.0001174924 0.0014085544 -0.00275906484 -0.0580162 -1.044292e-05 0.00022260678 0.0002098585254 -0.00031670676 -2.4525572e-05 0.00026343702 0.024799108052 -0.00025284258 -0.000441019674 -0.0101251929 -0.01382387016 -0.060575914 -0.02315982 -0.01793874 -0.02153952 0.03088758888 -0.048885514 -0.0468823152 -0.01458815152 -0.06524084 -1.0327788e-05 -0.0001357378 -0.06470379 -0.0087248061 -0.00493387608 -5.9902282e-05 0.00095009674 0.068643737 -0.009543807 0.01980214942 0.0013272452 -0.0669038074 0.0235770073 -0.00022415495 -0.0009150106 0.0002574958 -0.0373486338 0.001377614254 -0.0166190988 -0.045908524 0.02632490674 0.00238906864 0.00012011956 5.553674e-05 0.008791764 0.0001599038 -4.2891864e-05 0.00045786704 -6.6416662e-05 0.00188302782 -9.9602854e-05 -0.07136300174 -0.000292119 0.01681001724 0.028945858608 -0.00017221502 -0.03922803824 6.798326e-05 -0.000126417112 0.03482803732 6.3377174e-05 0.07071141632 -0.024630060238 -0.00011331706 -8.438096e-06 0.0518267058 0.0008968772 -0.000165044 -3.494562e-05 0.032242816 6.6016906e-05 -0.00139248488 5.846744e-05 0.0235482418 0.000135238454 -0.01273801098 -9.849074e-05 0.00360003405 -0.00019001546 -0.001410396264 -0.00425420108 -0.000777753632 -0.032634 0.0280755400812 0.0002442848 -0.002326262 0.00096812756 8.3372504e-05 -0.00102014304 -0.02366656374 0.02855956958 -5.25104e-05 -0.004361081 2.0709e-05 0.000689097136 -0.0017888962 -0.0007428684 0.045349764073 0.00012113336 0.011288157714 -0.00032520232 -0.03669875 0.0432732935 -0.00213418674 2.368858e-06 0.0268978718 2.55727999999999e-05 2.912528e-05 0.0717267376 0.0005242754 -0.0017475264 -0.0006035042 0.0002050992 -0.002230858 0.02048189416 0.012859337392 -0.025820099 -0.0004324763 -0.0020305876 4.118728e-05 0.002154148 0.000299447 -0.0143392528 0.045619404 -0.02194414 0.0014009945 -0.010229706 7.845902e-05 -0.00041100584 -0.0302501704 -0.0066220914 -0.0003037446 0.0002220128 -0.0045460216 0.00047879578 0.0287446416 0.00081412972 -0.0003890068 0.0038352014 -0.0068468472 -0.004544674 0.05001661215 0.014704126756 0.000254167014 -0.0006406878 -0.0003875408 0.03214874774 -0.000340089826 0.03190945816 0.00725466464 0.000365205242 0.006831129 4.75386578e-05 -0.02055944984 -0.0082234292 -0.0868101143 0.00043721004 0.03004097122 -0.00025540992 -3.381574e-05 0.0266516922598 0.00031659552 -0.00383206 0.00600993078 0.0013435872 6.0144698e-05 0.0027604554 -0.00146715606 8.676992e-05 0.00900378 0.000834029636 -0.0004066635 -0.000169229276 0.0132285734 -0.00058090374 -0.000343092236 -0.0001237437122 0.04307095824 -0.000731311939999997 0.000115568888 2.6185e-05 0.000373310612 0.000191556362 0.0158244474 0.0143246776 -7.989966e-05 -0.062127813904 -2.2604932e-05 0.0004233278 -0.00067476422 0.007425734836 -0.0015392764 -0.07009215964 -0.0370060864 -0.0174428762 -4.7395288e-05 0.00012117218 -5.3835136e-05 -0.04180396856 0.0006124542 -0.03267614446 0.000141836722 -0.0004200554 -0.02334071096 -9.7153636e-05 -0.00016083306 -0.05745309634 -0.054393702 0.0001040094 -0.00115334734 -0.0006605288 -0.00060227126 -0.000399034000000002 -0.043151375114 -0.03881948 0.0226806956768 9.3647106e-05 0.0002728944 0.016919425932 9.1032532e-05 0.02318328738 5.472962e-05 -0.00040087928 0.02190638666 0.00039948744 -3.0450988e-05 9.504742e-06 8.19839999999998e-06 -0.00015035372 -0.00017626362 -0.002536292046 -0.000313937 0.0641133472 -0.01789483568 -0.002444129 0.00319781833 -5.424978e-05 0.0021554424 9.256626e-05 0.00304948 0.0070390591 2.47652096e-05 -0.003300690754 0.00028736476 0.0019594154 -0.04712154 0.04531937162 0.00060552842 -0.00016490654 -0.0764782 -0.035965094038 -0.0391812 0.00339373034 0.000120602922 3.59277799999999e-05 0.028500003776 -3.65653534e-05 0.01387571746 -5.021606e-05 -6.409076e-05 -0.0072311425 -0.00344782026 0.00055976286 -0.0057292208 -0.001640986 -0.0234453 0.0006205114 0.0280874198772 -0.06401636 -0.000690177 9.098884e-05 0.0004587714 -0.01892627266 -8.041098e-05 0.004499 -0.0009014666 0.00020139296 0.0152640883 -0.092522372 0.036907139606 -0.0002056256 0.0023851706 0.0002199722 0.02316052434 1.361814e-06 0.05300324778 -0.0007253506 5.003722e-05 0.000225828482 -0.00026951082 0.03687406 0.0084450314 -0.000102985674 0.0029243988 0.0001285451 -0.000130094238 0.00014479456 -0.0014072577 0.01180336322 0.0001419013 0.00019775212 0.00269570452 0.019442044 0.001790698 2.696994e-05 0.005906720842 0.0092702486 -0.0010630184 -0.00027256488 0.00011696564 0.0333106418 -0.00310731982 -0.000126232546 0.0008288076 0.001585726214 -1.14252e-06 0.01226688 -0.0701008 0.0047117234 -0.0003124403 -1.25013e-05 0.000212772 0.01778517142 -0.008132754514 -0.00020948376 -0.055506858276 0.0009296998 -0.0359836263 0.0093654556 0.02178994188 -0.03666484786 -5.3827196e-05 0.0001761094 -0.03659014018 -0.00013278872 -5.662756e-05 -0.0641624 -0.02236142778 0.007846838968 0.000201901756 -6.707016e-05 0.0001924000574 0.031627990028 0.0420409904 0.0003136856 -0.02784004498 -0.00414792954 0.002444286782 0.00016507534 -0.01546514418 0.048437243688 -0.000109806474 0.0011490523702 -0.00040844296 0.06874979606 0.0320103847 -0.00050908076 -0.01559070928 -0.031209061822 -0.00027475466 -0.0099698548 0.008768048596 -0.01785406296 0.0114032 0.0002887234 0.0001736929354 7.2516136e-05 -0.027007574382 -0.0003752842 -0.001206718272 -0.0636114142 0.0053659386 0.00201592628 0.00049037144 0.0003754331 0.04983521938 -0.000372396726 -4.0034186e-05 0.000494809286 0.0195142038 0.001241760396 0.0022013704 -0.1095804 -0.00040158188 -0.001079407 0.000121438012 -0.00016475926 -0.020102972184 0.00014308516 -0.0104932912 0.000420034804 0.00184233358 0.0344015852 -0.032771861874 0.034878148914 0.0668173546 0.0420145321178 5.1820594e-05 0.000102415439 -0.00121103642 -0.00025512254 0.01103450636 -0.00810605111 -0.02059085338 0.00039540294 0.0441512354 0.0782615218 -0.0437245308 0.05472756667 -0.0040996356 0.01692426868 -0.00072514928 0.07514433698 -0.00113011382 -0.006183523438 0.00018657462 -0.0010163446 5.599142e-05 -5.16284e-05 0.01957032934 -0.00748127372 -3.7710666e-05 -0.00010594004 8.4396258e-05 0.000849439458 -0.00043876134 -0.01970779156 -5.10217578e-05 -0.07402939026 -0.0451787726 0.005693128156 -0.0417965464 -8.537066e-05 0.0017116442 -3.80494e-06 0.00011105052 1.8052828e-05 0.000147880000000001 -0.01258970978 -0.0015872646 4.002268e-05 0.0024584052 -0.03845962 -0.00209087306 0.0007968954 -0.11384998 -0.00039094634 0.00024542308 -0.0444193682 -0.0094852042 -0.00012438436 -0.0013359716 8.3063874e-05 -0.004210811 -3.8351768e-05 4.5623264e-05 -0.000234723804 -5.4117694e-05 -0.000533756158 0.000553303714 -0.042631626014 -0.039160874 0.00712191878 -0.0430105856 -0.00146766518 -0.00221994552 -0.00221221078 0.0002389404 0.00055693464 -0.004843821728 9.3310706e-05 0.0222159251 0.049276313 -0.05676735702 0.00700130947 -0.02071714 -0.0543499226 0.02233226 -0.021418982898 0.000727417 0.03150619006 -0.02721495346 -0.00018626118 -2.78042e-06 -0.037674417 8.386112e-05 -2.42302e-05 7.051998e-05 -0.00138059584 0.00018160214 0.00149021266 0.00607431938 -0.000338426692 -6.3069358e-05 0.00145826 -0.0326580972 0.016076159 -5.2279378e-05 -0.0002156476 -0.001700964 -0.0202351786 -0.05587434338 0.008612481 -0.0011200972 -0.00422323268 0.007161209894 0.000221562352 0.0149035758 0.001468985 0.00972558724 -0.02737602619 0.004504754026 -0.03493558184 -0.1333562 2.2668102e-05 0.00016761428 -0.0001047116 -9.649316e-05 0.0002272086476 -0.0005448758 -0.02034521059 7.02098e-05 9.459408e-05 -0.00019345556 -0.00663718308 0.03188702228 -0.00010887862 0.0002895409 -0.080964418074 -0.000476214 -0.008327301914 -3.597904e-05 0.0475178833 0.0103870806 0.00042903734 -0.0002897762 0.0001238841 -0.0003715082 -0.03532487764028 -0.008240121522 0.00023383742 -0.032785641184 0.07316410174 -0.0253970232 -2.72479e-05 -0.01473715798 0.0009539608 -0.01022280204 -8.414304e-06 0.0003611542 0.0068164 0.04840877024 -0.0004757038 -0.0221389288 -0.0003475994 -0.0868402294 4.1085594e-05 7.068841e-05 0.02517928578 0.0074443319098 -0.031653836 -0.0367870746 0.001004165 -0.08497064 -0.00012037988 0.023249991974 0.000442497554 0.0001025581926 5.4175634e-05 -0.03626969216 0.00092762306 -0.00022551448 -0.07371406 -0.0155217316 0.00502499122 0.00136560674 -0.03291701772 -0.055676524 0.0010754322 0.00069131322 0.00027834798 0.00031871896 0.0112217481788 -0.0004727225 0.01333232818 -0.000645094896 0.029554309672 9.98227e-05 -0.00305210694 0.01627116784 0.000187927494 -0.000114729816 -0.013685265844 0.0006856464 -0.0458071889 -0.00017588616 0.00015781634 -0.0058113833 0.0236352380136 -7.394292e-05 2.698e-05 0.0022893928 0.02427951892 0.00012316174 0.000108381 -2.148552e-05 2.911346e-05 -0.006578444 -8.5759e-06 -0.0003773668 -0.00019376066 0.003583123 -0.00013291872 -0.02228369722 -0.0003306382 0.00043303502 -0.0377309586 -0.039684352 -0.0029995978 -0.0002462828 1.0929316e-05 -0.00029604686 -0.0001035390696 0.0002334268 0.000978648063 3.1322028e-05 0.01346799846 -0.0005754604 -0.00070630014 -2.7330136e-05 -0.0002519482 -7.734116e-05 -0.0007909872 0.0003676752 5.0420146e-06 -0.00031633522 -0.0004259785 0.00954505371 0.0003842081 -0.00389401988 0.00079993242 -0.0002865272 -0.0055691905 -0.00780124346 0.0006529172 -0.0576097982 -0.0028040937 0.0010346916 0.0129324694 0.00810461098 -0.00039734856 0.00019464034 -0.0143917687 0.00034481872 -0.000685770372 -0.00264220518 -0.00141216602 2.50422e-05 -0.0664759054 -9.511964e-05 -9.125352e-06 0.00161535267 0.000382467248 0.00262570506 0.00089494808 -0.0016347374 0.03946649812 -0.00035197745 -0.00028439136 0.06555052696 -0.07486051818 0.02596741796 -0.04342100798 -0.0009203614 0.001235192 -0.00748487278 -3.29605256e-05 -0.012803080122 -0.00019569482 -5.4010698e-05 0.0002921221 -0.03948099268 0.00010609286 -0.0005827469436 0.00395489976 -0.00042911324 -0.043492232 0.023623322 -0.000147248 5.171342e-05 -0.03563789492 0.00131786686 -0.0001141794 0.04487066332 -5.9852806574e-06 -0.0162315472936 0.000901937066 -0.0360478628 -5.58102e-05 0.0052862802 -0.00176648418 0.021333734234 0.00715700182 8.501972e-05 -0.00025673224 0.0005257935328 -0.00064456564 -0.00821956769 0.00019328404 -6.88296e-05 -0.00018101197 9.31876547999999e-05 -0.005348594896 -0.00079413082 -0.00051982155 0.0045660616 -0.000122471094 0.0005940486 0.0635312364 -0.062238870224 0.055465914 0.027585934936 -0.002037175 -0.032310755106 -0.00029681278 0.000256138936 -0.00027133214 0.0755332062 -0.01239526326 -0.00060498426 -0.00140214 -0.0002887618 -0.0005269532 -0.00047579978 -0.00482566356 0.01054592162 0.0540855602 -0.0010109556 0.0001770298886 -0.02812426206 0.0503925231 0.0624965108212 -0.0315947306 0.00050300532 0.00014527536 -0.00054288542 -6.248092e-05 0.00128155582 0.046774495 3.276166e-05 -0.06272056808 -2.84304e-05 0.00081444738 -2.46866e-05 0.0001606168 0.006004881 0.000580418 0.0093975246 0.032649435 -0.07351847606 -0.000451559248 0.00065289852 0.0005101 -0.0003456008 -0.006715931144 -0.01341121234 -0.005208911476 -0.130230346 -0.02719249086 -0.001044382 0.031596062586 0.00061847678 -0.00068261306 0.00173292478 0.0001782362 0.0354949985 0.00051394308 -0.04030706144 0.002285323 -0.0028006146 0.00033949606 -0.00027666828 -0.0005745626 7.6548356e-05 -0.055931834132 -0.04777248454 0.0598532094 -0.06310490598 0.00031086414 1.7488978e-05 0.0050431899 0.0001468462 -0.0109195302 0.00033269708 0.0030365892 0.00013732932 0.00022716532 9.6079952e-05 6.0665136e-05 -0.0042742993364 1.7630844e-05 0.0007012236 -0.013328568844 0.0005292669 0.00048706466 0.00058811142 0.01765878078 -0.014144376 -7.48948e-06 -1.4917176e-05 0.0692307698 -0.00018951032 0.000220502104 0.000315923 0.0017225248 -9.14342e-06 0.00035391576 1.8867094e-05 0.001332496 0.007050121166 -0.00404699164 -0.02801753162 -0.01004019032 0.0002262173 -7.253732e-05 -0.00064020758 0.00348886894 0.0003259828 -0.0015296938 -6.166226e-05 4.94345e-05 -0.04463946288 -0.0011255578 0.00067527882 0.0032140214 -0.045325780738 0.00023381422 -0.06388979508 -0.00038528486 -0.07765653 0.027205402026 -6.387626e-05 0.0002667516 2.0864148e-05 -0.00030224034 0.02247931126 0.02163898 0.021538200494 0.0272451968 -0.0603930102642 0.045520682 0.05011183844 0.032224325162 -4.009874e-05 -0.0001812436 0.00071316608 -0.0007114756 -0.00080389438 -0.0017305528 -0.0298427182 0.000931764986 -0.006602555626 0.01152425304 -0.0559969708 -0.00027039886 -0.0547700815 0.00121765768 0.00013289124 0.00098536924 -0.02504859012 0.00917885423 0.00324587265 -0.00168870315 0.002809203826 -4.275024e-05 7.99200702e-05 0.000276928 0.000146072214 -0.0632158264 0.022497556026 -0.00025747002 0.000196493696 -9.235974e-06 0.0293884148 7.060682e-05 -0.07380349878 -0.047470240986 0.016360186628 0.0551316832 0.03299082142 0.02822808336 0.0001595087 0.00014676028 -0.0386786 0.0004969052 0.00126764862 0.0252189056 -0.004985228 -0.0036456346 0.000942836724 -0.00470675232 -0.01162299745 -0.0050024336 -0.00053460322 0.017754731 0.019047747946 -0.01190852182 -0.01570742178 -0.0178782168 -0.02207762018 -0.02620026376 -0.000191136508 -0.00027148916 -0.00925372544 0.00010210482 0.0182931 0.039019646 0.0296489782 -0.00121723306 -0.00016882482 -0.00040592 -7.74962e-05 0.00013740162 0.005552876166 -0.0012493222 -0.0508553953 -0.04552668522 -0.015162768774 6.813448e-05 -0.0001373603404 6.972592e-05 -4.18356946e-05 -0.000798162 -0.05479818 0.00236288162 0.02565765396 0.004808536 1.75438e-06 0.0005243138 -0.0019501714 0.00238096426 4.831448e-05 -0.00079728464 -0.00050661024 -0.00010125594 0.0081828346 -0.0005418792 -0.002772 9.083968e-05 -0.0014708806 0.0007079134 -0.00020915482 -0.0005639572 -2.341616e-05 -0.0001226526 -0.00035039284 -0.00579445992 0.0249303352 0.029733149776 -0.001101556 -0.000290080294 0.0008018236 -0.00379439962 -0.000122349928 0.018587465966 0.0428586086 -0.00138591354 0.03474325598 -3.56172e-06 -0.0003622544 0.00769736652 0.00091788804 0.00111828514 -0.0614105658 -0.093452132 0.0215129928 -1.7796754e-05 0.0327497529728 -8.36878e-05 0.00034359768 0.06589905478 -0.0208314786 -5.515434e-05 -0.0004221098 0.0209075305396 -0.0010107834 -0.066660514 -0.0113827722172 -0.00435717882 0.00012158608 0.000460970442 -0.06533502238 0.00013838806 0.001498588 0.02599207414 0.0014305224 0.0030331131 -0.00258811548 0.0368994994 -0.006040593868 -0.0083504976 -0.00125411438 9.090421752e-05 0.0351915912 0.0006748344 -0.0005692612 0.001043486 6.8629298e-05 -0.0018055702 -0.009538016826 -0.000400299232 0.0003311632 -0.0013331016 -0.000211161488 -0.02761677846 0.0296632482 -0.030875528 -0.02489418 -0.000117423 0.0004746302 0.037231946 0.0004550302 0.001032458 -0.00010234622 7.444994e-05 0.001083236672 -0.02260911362 -0.0003513064 8.54394e-05 -9.62055e-05 0.0022966004 1.7584034e-05 -0.00050613624 -0.0072727031 0.00093620618 -0.03007985702 -9.177572e-05 0.000701988 6.081218e-05 -7.13139e-06 -0.06829012676 0.0064645516 -3.236832e-05 0.0005555442 0.0037651894 0.0004433315 -0.0569919326 0.00099396148 0.00011179106 -0.000387264336 0.00151523314 -0.00046233796 0.0148452814 0.0008646418 0.01055180514 -0.0023842016 -0.000396942 0.00057787866 0.0001640022 0.0001784694 0.04245757896 0.03552141 -0.0013068814 0.000497577 -0.000361112 0.0001315972 0.00592989 0.00021482098 0.0003794018 0.00016892522 0.0224418648 -0.0001157816 -0.018317934 0.019964136 0.0025906116 0.0360407086 -0.0002037356 -0.000123452816 -0.00029240216 -0.00999620102 -0.0649087 4.92548e-05 0.041167137642 -0.029542109654 0.031738383426 4.379115e-05 -0.00066078944 -0.0322072816 0.00062159632 -0.02094701932 7.795272e-05 0.000317581806 0.000300783194 -9.003872e-05 0.000236720496 0.02624535178 0.000254604232 0.0014661978 0.0053793278 -0.000239822446 0.0001846007866 0.0245901880262 0.00014006764 0.0658365714 0.000141568116 1.76632999999999e-06 -2.2359108e-05 -0.000217472858 0.0002904029 0.00013915138 0.00058669806 0.0004356568 6.607044e-05 0.016657577118 0.004542121362 0.000765049268 0.02597924844 8.85888e-06 0.00124420132 0.000106794846 0.0002897646 -2.18738e-06 0.0204764101 -0.0001488364 0.000296298556 3.094346e-05 -0.00039027688 0.00021767466 0.000267728 -0.0083963642 -0.01258306906 -0.01184328758 0.0340688013 0.06054376624 0.023315399484 -0.03378902 -0.03173404 -0.03386395768 -0.0468925588 0.026089348606 0.0635595512 0.016513936 -0.02328397904 -0.000340088 -0.084892166 0.00024573974 -0.00013366904 -0.0004605953 7.366364e-05 -0.01874662144 -0.01555374552 -0.00155933996 0.0001915404 0.0007486618 -0.00764018962 -0.0002216974 0.000407866708 -4.91954e-05 -0.000876314 -0.00089826204 -0.00301796534 0.00192008454 -0.00466435 -0.000362878082 0.0008835402 7.139026e-05 -0.0269486418 -0.000736997 2.8099562e-05 0.03029832734 -0.057288213212 -0.01380469904 0.03013821854 -1.73272e-05 -2.6008814e-05 -0.0217909 -0.037826388356 0.0004408621092 0.02507755 0.00073003104 0.000294348752 0.00020228564 0.0002011406 0.00031307338 -0.036835621 -0.00170058512 -0.00016812255 1.1910336e-05 -0.0001943575 0.00044117536 6.329176e-05 0.0001871968 -9.63729999999999e-05 5.26613e-06 -0.04917334 -0.00043810555 -0.000214057392 0.000322568252 -6.494294e-05 -0.000604139446 -0.0025946792 0.038527638 -0.00845025972 9.883518e-05 0.000154934202 -0.000293545 -0.0207213 -0.02849217988 -0.0004974876 -0.048396132116 -0.000289786014 0.0004260532 0.00017491776 -1.743382e-05 -0.04996573732 0.00055231932 -0.044109283 -0.0015489263802 -0.00148865284 0.06607915578 0.0191490823 3.323472e-05 -0.02154384 -0.01497262212 -0.00100367858 0.000263948064 -0.00056167732 -0.027336943016 3.97685e-05 4.9637904e-05 -0.0001517186 0.0033616202 -0.019261956476 -5.524778e-05 -0.0261430408994 -6.558036e-06 -2.6273426e-05 4.785204e-05 0.000187987956 -0.027230738712 -0.002951391348 -0.001364714244 -0.0251162491 0.0590684294 0.023138008806 0.00739549372 4.9145842e-05 0.000374487182 0.034632416278 -0.000187030708 -0.00550196866 0.0003528648 -0.047782118226 0.07146554582 -0.00012351338 -0.00089464488 0.031405373466 -0.0045571982 -0.0292858471 -0.074080606 -0.0218903375 0.00069667116 0.00070626966 0.0249081543 -0.0013037692 -5.5958476e-05 8.861098e-05 2.59978e-05 0.0002786754 0.00106648744 -0.0003357443 -0.00016773978 0.0001858324 0.00113563688 -1.747478e-05 -0.020496557 0.024189279064 0.05253819238 0.000842118 -0.003737334 -0.00191741 -0.0003578368 -0.000185197 0.064694266372 0.01854322512 0.0157098164 -0.00026807412 -0.00727682144 0.0028764678 -0.03781724658 0.0017434422 -0.002725794 0.0907077176 0.035512615 -0.00011154606 -0.00014262666 0.0002286546 -0.00042114058 9.887552e-05 -0.00252273844 -0.00637798268 -3.59372e-05 0.0678457 -0.0107964836 0.0080950822 0.0003685085 -3.855916e-05 -0.034548114984 0.0015256244 -7.27848e-05 -0.01523312306 0.000157009554 -0.00168003018 -0.000794038784 -0.0990149954 -0.007357167246 -4.177242e-05 0.000183144 -4.52148e-05 0.0001232622 -0.011803953904 -0.0221223568 0.000311326 0.0086690586 -0.050587554976 -0.0275888562 1.0890672e-05 0.031840753 0.019319185 0.039733610352 -0.02552145258 -0.02378628592 -0.017888020362 -0.01447605189 -0.0031239458 -0.0068825655 -0.02695189244 -0.0025864034 -0.000313884562 0.0013635574 0.0018112108 0.00172106468 -0.0032115635 0.00102427642 -0.00173210606 0.00095081488 -0.00942940714 0.02175454616 -0.02287012788 -0.0265551017994 -0.0007199346 -0.01211150106 -0.12108333528 0.0515956961 0.00339936400000001 -0.04671726384 0.016905612758 0.0005059922 0.0227683887 -0.00029120898 -0.0035399649 -7.4047e-05 0.0002106938 0.0003683788 0.0164656135316 0.009197212 0.0311670676 0.000267041392 -0.000177836752 0.00045535094 0.05146935892 0.0282250872 0.03185477888 -0.020365288976 -0.00131723412 -0.00952936074 0.0120906982 0.000111150116 0.0005096134 0.0001655849 6.444594e-05 0.00042505232 2.482098e-05 3.06165e-05 0.05383555476 0.03489548712 0.05350718474 -0.0002140582 -0.00746308126 -0.000673772558 -0.07285073538 -0.0430735922 -0.0006139678 -0.00359315284 -3.066619e-05 0.00565791467624 0.02158798712 0.00040286644 0.0554492368 0.00095765492 -0.00079065392 0.0006947639 -0.00021246334 0.00890893708 5.71281572e-05 -0.02152950688 0.00027406836 -0.006938418 0.0009333176 -0.0024925524 0.0485461004 -0.00208847432 -0.0004932836 -2.0154832e-05 0.0263763162 -0.039327501888 0.0082715984 -0.015644299976 0.032514928 -0.0121515742 -0.0004183268 -0.0080985402 -0.00105768518 -0.00248042748 -0.004313375132 1.57272e-05 0.0225680738 -0.0076590222 0.0018166844 0.006874283132 -3.39250566e-05 8.8888692e-05 -0.05349351974 0.0275040104892 0.0174491784 -0.00013366422 -0.0580851378 0.00013789104 -0.0469407902 0.0008244842 0.03578778566 0.000101289 0.0244702643172 0.02998192086 -0.0167343358 0.00254406936 0.0577440204 -0.00704832752 0.000266773002 0.0041339639204 -0.00039682496 -0.02611734 -0.000276126214 0.0489893691 3.4044916e-05 0.00207680416 -0.000635326 9.2796796e-05 -0.0012644304 -0.006006980584 0.0011529046 -0.00016864146 -0.001790333908 0.000109368108 -0.04799881846 -0.0012388148 -0.03745899123 -0.00668237397 -0.010399762 0.02827673676 -0.0109962354 -0.000155482 -0.03329862846 -0.0742388334 -0.0002112238 0.002478545 -0.0011392383 -0.016229730396 0.000107004466 -0.02147188258 -6.23607e-05 -0.0112875424 -0.00490505898 0.0023199232 -4.686288e-05 -0.06380388864 0.000424879068 9.167218e-05 2.6645062e-05 0.000602218 0.07203472674 -0.000139394108 0.00948313434 -0.01924642288 3.6710542e-05 0.0017909578 0.0001509164 -0.0014576216 0.03193117434 7.5078954e-05 0.034011858624 0.0018333714 0.0017144206 1.93657999999999e-06 0.0005364576 -0.0013173412 -0.000191806 0.0014443062 0.000606025734 0.0970691452 0.0395732228 -0.00050371296 0.00112502368 -0.0012232744 0.0254928584 -4.3117106e-06 0.01557594668 -0.0010880533 -0.00024392979 5.4757e-05 0.1069785286 0.00152508688 0.0500359682 0.043430871824 -0.02065406714 0.033742770072 -8.60388e-06 0.00030876862 0.00027461028 -3.08478e-05 -3.303973e-05 0.0007778578 -0.03800612 -0.069421434 -0.0080772654 0.0221497544 0.000132784668 -0.00013511196 -0.034863658 0.003924812 -0.0390228949 5.6254408e-05 -2.0459798e-05 0.0268579992 0.00027953192 0.011808809538 -0.03852152014 0.0001337992 0.048673092696 -0.01408086126 -5.2665e-05 -0.0090978444 -0.00745567482 -6.5234632e-05 -0.000203750272 0.00031950152 0.000286006252 0.000553099184 -0.041284602 0.0497769852 -0.0056102952 8.434288e-05 -0.00119740948 -0.065356462 -0.0001105691 0.00093791722 0.00016461678 0.026776538732 -0.0001240220152 0.00073592092 0.00444856808 -0.00620898 -0.0005505886 0.0037687218 0.00034795694 -0.0007435214 -3.35709e-05 0.0006956594 -0.0078395911 -0.03388425156 0.00023689204 0.04456316106 -0.11411457482 0.00043937596 -0.00012020194 0.04599109948 0.00044270084 0.012663706 0.00054277098 -2.46263772e-05 0.00126393155 0.000168017183 -0.0025913316 0.00034443202 0.0007137445 0.00842266386 -7.42263e-05 0.00093170838 0.04636074 -0.00029983138 0.010562911 0.00418217488 0.0414188142 1.3187708e-05 -0.0989943674 -0.036584710108 -3.1437596e-05 0.005041586002 -0.019608591772 -0.02159159432 -8.76491e-05 -0.00124066252 -0.01801722824 0.00418539454 0.0094964322 -0.03982952362 0.00027621296 0.00051119926 0.0013055494 0.0327760865 0.0444236208 -0.00301993822 0.00010998178 -3.086469e-05 -0.02700228668 0.00014583848 -0.0461111798 -0.0738476676 9.917912e-05 -4.2384248e-05 -6.329468e-05 -0.003765833 -0.015603631148 -0.00076657578 -0.00061303578 -4.61003576e-05 -0.0040600086 0.00042410262 0.00336095894 1.0558426e-05 0.0002723038 0.00838939054 0.0396823983 -0.0034881828 0.03478001804 0.0003405398 -0.00060708315 -0.0171634955 -0.064595793818 -0.000102252 0.000111329464 0.0003603378 0.00121210622 -0.000309731316 -5.415772e-05 -0.0011401078 -0.0026194184 -0.0628512766 0.07125490454 0.01812403436 -0.04452892 0.0076178044 6.089082e-05 -4.05589599999999e-06 0.0740865056 -0.01721448 0.026209298 0.0506444976 -2.7610488e-05 9.22722e-05 -0.02257081864 -0.0491471994 -0.0001591595 0.0014865054 0.00031586938 -0.0011758242 -0.000226530038 -0.00227642454 0.00011405412 -0.010232801088 -8.0546776e-05 0.03952979176 -0.0176400922 -0.00020017242 -0.0034656019086 0.0105448024 -0.0001816966 0.00012571614 4.39523319999999e-05 -9.537878e-05 0.00130447756 0.0006229134 0.03538885126 -6.7076e-05 0.00038424386 -0.000112501406 0.001139522 0.0001035887 -7.6337446e-05 -0.00159998142 0.0003552994 1.912772e-05 -0.02924064 -2.549688e-05 4.4474752e-06 -0.0138145824 0.029478640668 -0.00018549404 0.0002896918 -0.02039800056 -2.73183999999999e-05 -0.0031714564 -0.00013717898 -0.00541816908 -0.038134954318 0.06270956584 0.00780921760000001 5.762468e-05 -0.05472460102 0.02182651263 6.804148e-05 -0.00012956484 2.581744e-05 -0.0014687846 -0.00041868538 -0.0006805145 -0.000357447522 0.00032020732 -0.0002660751026 0.0057449926 0.000205139708 -0.0581666 0.000298984102 -9.2307948e-05 -0.00018996894 8.9322584e-05 -0.00053235804 0.000565220000000004 0.0272443518 -0.032307082498 1.839428e-05 7.3740678e-05 1.47986e-05 -0.03355296 -0.00029081636 -0.043681278 0.0460218272 -0.03031721436 0.040272963 -0.00085529 -0.0814808344 -0.0057918678 -9.59789000000001e-05 -0.02225842 -0.0007476779 0.001130199 0.000190334294 -0.0004962408 -0.00013097966 -3.939638e-05 0.00039569496 -0.002782048 -0.035003796178 3.543992e-05 -1.190156e-05 -0.00014913552 -0.0017503736 -0.011002732286 -0.04310142 -0.0946408491 0.000121219 3.168398e-05 0.01188931026 -3.9536384e-05 7.4118016e-05 -3.791452e-06 -0.000508281 -0.00050467498 -0.000116107518 0.00151293642 0.00026253633 0.0102442212 -0.03097999594 -4.9154858e-05 4.0193714e-05 0.000118339 0.00056519034 0.0097328922 -0.02798858392 0.00026356506 -0.022485272356 0.00045361534 0.02081968296 0.000785543 0.0004909751 -0.01243568532 0.00119103526 -0.00116150704 9.12260000000007e-06 -0.0382011668 0.004109224274 0.00233113352 0.00340781153 0.001935249 0.05807018936 0.0104837045 0.02531931 0.0403020981 -0.0012771638 -0.03451069154 -2.669592e-05 -0.024652532191 -0.0013726936 -0.034158574 0.0007259419816 -0.00027559604 0.026863978544 0.00075974058 -0.00028548554 -0.0037217028 -0.047303785186 -2.400797e-05 0.02055393588 -0.03283286 0.017394402948 -0.05553528 -0.0003652188 0.015559083 0.00020636618 0.00859513062 4.37568e-05 3.519826e-05 -0.00033087912 -0.001192229 -0.000301634452 -1.479946e-06 0.04363219868 0.0382815866 0.0435630628 -7.055134e-05 -0.0003614074 0.019787774448 0.0143662746 -0.004137878 0.0002748865 -0.00029781492 0.002901561 0.04650896233 0.00019702908 0.004963614294 -0.005446767 -0.0026849 4.51894e-06 -0.0024378034 -8.9657978e-05 0.00077971968 0.000410483 -0.0002845128 0.00059704062 0.0013159444 0.003818126 -0.0019231976 0.0259679406 -0.00024605416 7.469462e-05 -7.418654e-05 0.039723729 0.000367336 0.0023673432 -0.0013727215 -0.000154045 0.00052790046 -0.05254906038 0.00123575846 -4.158384e-05 -0.0071465427 0.021213467844 0.00016207136 0.000134923702 -0.00085855628 -6.465152e-05 -0.00010994299 -0.0157498289 -0.0631742602 -7.13322e-05 -0.0005883534 -0.0044632524 0.00168361222 -0.0062962 -0.0118234976 -0.0637834698 -0.021546521746 -0.0003398222 -0.00678335864 -0.02081537478 -0.00973165898 0.0192049474 -0.0052936594 -0.02480607152 0.026923319616 0.0001740552 0.031525982262 0.00015908188 -0.057316564 0.0122861796 0.0028230267 -0.107392198 -0.00378662 0.01646606496 5.00102e-05 0.0005944594 0.00014759628 0.05058171142 -0.00011349526 0.00030165176 -0.00212963288 -5.020634e-05 -0.000736122 0.06094364086 -0.011767159512 -8.754446e-05 -0.000229429 -0.03035226224 -0.0003980739364 0.00010922332 0.0002586584 -0.00048404482 -0.021492853424 0.0019889662 0.0003273708 0.000191158 0.0274205815 -0.00012642438 0.00035905962 3.795258e-05 -0.02031094906 -0.01448404126 -6.23929e-06 0.02994868144 0.031259266 -0.02078499064 -0.00398219868 0.0202915178 -0.0096662174 -0.0001654135 0.0007620452 -0.107838327 0.00076693782 -0.09995878 0.00170531798 0.00143429592 -0.00011834845 -0.0036435954 -0.00020694134 0.0002763896 -0.04215062206 -0.00637238762 -0.00027927882 -0.0030712664 0.0093503943 -0.01925881588 -0.01418507927 -0.0019181078 0.02569218088 -0.0003929068 -0.00048942456 -0.009090446778 2.0946396e-05 0.00096761478 -0.07011196596 -7.5625554e-05 3.224854e-05 -0.0010089444 -0.00051995722 -0.01829529968 -0.00100465032 0.0008465101 -0.038883503 0.00950540464 -0.0199045 0.0068342242 -0.0015397062 0.00017729382 -0.0008136442 0.0012870114 0.0001872842 0.013536194 -5.9106e-05 0.03427319766 -0.001240846 0.0004729701 -0.00666055300000001 0.004666531174 -0.02738518874 4.95018e-05 3.56974e-05 -0.12610794104 -0.0009336408 -0.00013158939 0.0023940588 -0.017136893744 -0.0213360442 -0.00498662316 0.0006807528 0.0004497442 5.891124e-05 -0.00012456358 -0.01295595996 -0.0008825568 -0.0026664198 0.02562362764 0.06586102384 0.015499015815 -0.00182044082 -0.00896444 -0.024385116648 8.169948e-05 -0.020328407266 -0.000225111618 0.000785992 -0.000190178584 4.8102924e-05 0.06850274982 2.2586826e-05 -6.362248e-05 -0.00641117686 -0.00016660036 0.0078958822096 1.229426e-05 0.06504291644 3.028936e-05 7.9967e-05 -0.028837489 0.00015404048 -6.373931372e-05 0.00068368378 -0.030051038 -0.056191933146 -0.000647514 0.0003566768 5.063642e-05 -0.03671491734 -0.04169598536 -0.00298785344 0.0006979834 0.03179373058 0.005375679126 -0.0203588164 -0.00057427924 -2.2369556e-05 0.082414244942 -4.646019e-05 -0.0008427664 -0.029149197918 -0.00270330356 2.356206e-05 0.0904986598 0.0108964538 0.00210652271 0.00018277694 -4.6687202e-05 -0.012022532796 -0.003590109424 -8.085872e-05 0.0013834518 0.000101888916 4.12578e-05 -0.0128328944 -0.016388294 -0.0587170876 -0.00361896628 7.549634e-05 -0.0234266361194 -0.04018272622 0.03206384086 -0.00059464744 6.60008000000008e-06 -0.014657946 -5.8589538e-05 -3.96768e-06 0.02227197712 -8.69431e-05 0.00129476516 -0.001461737136 0.024117026296 -0.0684770036 -4.0474984e-05 -0.0015999838 -0.0116840612 -0.000831514 0.0003603754 0.0334224076 0.003322574668 4.53376376e-05 0.000147387 -0.0388929726 -0.00049164748 0.0003680076 0.0027075518 -0.00332198378 8.857362e-05 -0.00287343716 0.02737514348 0.01373916626 0.026919444096 -0.00016561238 0.0002615816 -0.00032987576 5.3978311e-05 -0.00013357038 -0.001610036756 -0.005298964454 0.04197423902 0.00011309006 -0.000166961 0.0031843241974 0.00032170542 -0.05388412594 1.149868e-05 -3.41815e-05 -3.27019e-05 0.0407260112 0.03012207976 -0.0514432816 0.004749652 -0.00012948034 -0.0055498308 -0.014212918 -6.0719002e-05 -1.341716e-05 0.038850310644 -0.01339434 -0.024991542 -3.58866064e-05 -0.0001966274 0.03019202222 -0.000997242 0.0116198278 0.00561950254 0.01259114008 -0.04169626682 -0.1092184156 -0.01842516438 -0.030020781598 -0.073039784 -0.02162536 -0.000915841636 0.0001614334 -0.0006977736 -0.0011569618 -0.00160472048 0.0001544528 -0.0012160516 -0.00058804614 -0.000129177192 0.04010690346 -8.86492e-05 0.008811353366 0.000873733176 0.00031444896 0.0180992553174 0.022895099814 -0.0172345118968 6.69894e-05 0.001050524 0.042749988 0.0145386446 -0.012604466 0.00012551632 0.009658013902 -0.00012869644 -0.04953169374 0.04483078888 0.0001496812 2.591474e-05 0.041299641802 -0.0034465292 -0.032598711906 -0.0854320206 -0.0796010028 -0.005571646 0.000765499999999999 0.000456225738 -0.0008337636 0.0026105954 -0.048008873 0.02718926984 -0.1550645044 0.00085715524 0.0013919796 -4.629234e-06 -0.000238336524 -0.0142419798 0.00021764388 -0.000603533 -0.026734657 6.2378976e-05 6.430336e-06 -0.0068257688 -5.5003e-05 3.90214954e-05 0.00048461672 -0.000998279108 -3.32536676e-05 0.02599008444 0.002173589 -0.0001065360714 -0.00024988422 0.0608690498 0.0001358046 1.914004e-05 -0.033355541496 0.0366393347318 0.00026836014 -0.00072195052 0.02155116212 0.00023917314 2.48186058e-05 0.000163899424 -7.98158066e-05 0.000291625618 0.01766698488 0.0087982082 0.0013197748214 0.05663130268 0.00018674854 -0.014452506336 -0.0157660526 -0.03888483562 -0.00064009956 -0.0519553 0.000212067 0.00179117688 0.00128687476 -0.00013560552 0.0002034594 -0.052331893 -0.01110931064 0.020213969996 -0.00422782294 3.827256e-05 -0.000485812016 0.047859484 0.00087412478 -7.154862e-05 0.0035369998 0.00030807396 -3.306241e-05 0.02283954502 -0.0123694484 -0.00115120822 0.00018898394 0.021768360928 -1.42010000000001e-06 0.0001366864 0.0001624136 8.127428e-05 6.7179398e-05 -0.00341245048 -0.0001891418 0.0414602635988 0.02296396884 -0.002338835584 -0.028499618 0.00031860008 -0.0643983736 -9.3002288e-05 0.00393665866 -0.00010736536 0.02124887412 0.029123064952 -0.000926948 0.0030402042 0.021972330538 0.012825749512 0.0005633396 -0.00109844148 3.61244e-06 4.494754e-05 -3.58052e-07 2.81208e-05 0.055520392 -0.007482012606 -0.0012029418 -0.010185710524 0.00017174668 -0.00058155236 -0.0872235094 0.0343066386 0.004670533928 -0.011423655144 4.9791646e-05 0.00132505652 -4.991436e-05 1.3190282e-05 -0.0580954022374 0.00042739924 0.05103421722 0.00056043418 -2.23670088e-05 0.00049767168 3.8291e-05 0.000114336088 6.7008466e-05 0.0003452704 -4.72721e-05 0.01931574318 -0.03949011074 -0.00777852596 0.00583371828 0.00033389092 -3.332378e-05 -0.0097668828 0.00047172038 -5.814533e-05 0.02364992956 -6.542078e-05 0.00028585156 0.0062140595 0.008349573932 -2.294342e-05 0.0540897354 -0.03260710914 -0.03028288 -0.0498531708 -0.0395462607 0.00019511912 -0.007293649304 -0.0069266 -0.0231182 -0.00127589976 0.00060568304 -0.0002665824 3.0812e-05 -0.01686293736 -0.0007290164 0.00186302099 -0.00013707774 0.0006008972 0.034884946416 -0.000197698 -0.0001658930366 -0.0004266712 -0.0006011834 0.0002491598 -2.61015e-05 0.00012820522 0.0445563378 0.000136345756 -0.03448336668 -0.0049031282 -0.020619269912 5.4447126e-05 -0.0236026 5.946172e-05 0.00286053404 0.00049408378 -0.00048630612 -0.0005622084 9.972294e-05 -0.1072062482 -0.00135342034 9.859349e-05 0.062295492524 -0.00014203014 -0.00105682966 0.0377825972 0.02246976766 -0.0008617518 -0.004945659302 -0.00152476164 0.00102882112 0.0008292192 0.01132556202 0.001012423382 0.0008402359 -0.0011196036 -5.2866e-05 -0.0009992776 0.0003117104 7.440766e-05 0.004350524 0.0049769416 -0.002030318084 0.01551819695 -0.00164487538 0.00045333622 -0.03822420648 -0.02770382 0.0006523644 8.1606476e-05 0.0002762616 -0.00010805722 9.5284e-07 -0.002965625 0.0205134004 -0.00089481946 0.000152927046 -0.000716638232 -0.0324019622718 0.01339786904 -1.6261822e-05 -8.39064e-05 8.321736e-05 8.1536508e-05 9.15176e-05 0.00025745326 0.00038106278 0.000430328 0.00210231702 3.293188e-05 0.00048135944 0.022095392456 0.0015389176 -2.9478764e-05 9.316437392e-05 -6.9361492e-05 0.00804673376 -0.000176891788 0.072804256392 -0.04802084 -0.0003298242 -0.00023290313 0.000769147 0.001904318 0.0002180814 0.00252898214 0.00068352568 -3.02672908e-05 0.0006925278 -0.0046844368 -0.000523698362 -7.740056e-05 0.00181326626 -0.00848060108 -0.0009309206 0.001377838 0.0016581842 -0.0004845728 0.0129083576 0.011252658 0.0149804086 -0.00284514324 -3.3874208e-05 6.033737e-05 0.000340276324 0.00020144232 -0.00079651408 -0.001690216 0.00047558222 0.0857314784 1.271152e-05 -0.0001969144 -0.00424939662 0.002954492 0.0049396682 0.0016599768 -0.000198659828 0.00042625414 -8.46094452e-05 0.0016225996 -0.00012450722 -0.081394898 -0.016370746 -0.004193585566 0.000991897 -1.803204e-06 -4.58395e-05 -8.0928768e-05 0.0451449316 0.0033589148 -0.000945812 -0.02152112 0.00032555952 -0.035435411952 0.0233462128 -0.000783666 -7.5412116e-05 0.0024261257058 0.00026015414 1.7331878e-05 -0.034622232202 0.0466434876 0.00096362782 0.036754062002 0.01767454096 0.01073487014 -3.484496e-05 -0.014258792 0.00010696135 -6.1331092e-05 -0.0393231998 0.016152564662 -0.0252729517464 3.319818e-05 0.00076776244 4.777024e-05 0.050416162622 -0.03124049756 -0.0036719522 -0.0003432875 -0.0114606442 -0.023234908268 -0.000923899442 0.00014750017 0.0008325148 1.6246916e-05 -0.0034552618 -0.03355898 -0.0218950768 -0.027610219966 0.0005201268 -0.02192221602 -0.05080564 -0.013340632 -0.0003105552 0.045926234 -0.00530464398 0.0002740229136 -0.0002605327 -0.00152508 0.0505199398 -0.0004223006 -0.0045555972 0.033363891 -7.109004e-05 -1.09421999999996e-05 -2.44422e-05 0.00055443234 -0.000309478638 -0.0007377736 0.00022299052 0.007589058 -0.02695684542 -0.00021158472 0.00655597056 -0.06363198 -0.04137197542 0.00848808 -0.055749708 -0.02611206714 -0.002168893 0.01133086814 -0.0004843316 0.0263372406 -0.000158014 0.000262752748 -0.000131298308 0.01270972278 0.089733926 -0.00152748718 -0.00014412434 0.0206814176 0.0001903698 0.05370664434 -1.652864e-05 0.023458611 -0.0003904724 0.01794075792 0.000431433894 0.02925150224 0.048383942 0.03633362948 -0.0007990639692 -0.0001409753 -0.01137992432 0.00129915834 0.00028105108 0.000149653602 0.001232653222 -0.0009865518 -0.00061065198 -0.0534031514 0.00010288664 0.0015828538 -0.0006987728 -0.0013047138 0.0546283734 0.0001954422 -0.00020233922 -1.232654e-05 -0.000733452 0.0652297024 0.0005661961 -0.0186706836 -0.018472854 0.0004883352 -0.0574212138 0.0002883256 0.0104333564 -0.01125108714 0.0015008568 0.0004829632 0.0210953004 0.0018219036 0.000223986 -0.041723644 0.0007297045 -0.00056926722 -0.00029742492 0.00440396937 0.01712252 -0.0752187994 0.035689981798 -0.0355766066 -0.05520257258 5.5182676e-05 -0.00024590904 0.00047502634 0.017659383 1.57317e-05 0.0025519356 0.00055585544 0.00733333216 -0.00833673234 -0.044200247968 -0.01911347182 -0.003677416 -0.0495063988 -0.01466227696 -0.0251563179 -3.297718e-05 -0.000457345 0.00010859528 -0.0530896336 -0.000248781736 0.008576596 0.00059928636 -0.00754390895 -0.00209578292 -0.00061472214 0.0238098815 -0.000104407004 -7.4739812e-05 0.00103605184 -0.00399846456 0.00145582346 0.000298698 -0.033174212776 -0.0019004294 -7.7449254e-05 -0.02330806632 0.003057872 -0.104845528 6.606898e-05 -9.566054e-05 -0.00061812954 -0.0005326875 -0.000543999 0.000172778 -0.00023406024 -0.04856757474 -0.01964695998 0.0008474438 -0.00670197554 5.621162e-05 0.08528169544 -0.00290002306 -0.00363286066 0.00104885598 -0.0002970466 -0.000254976 0.0226962250918 0.000388236926 0.001753208 5.239814e-05 0.0095177984 -0.00182125594 0.0098006938 0.0075006894 0.0025076818 0.013539757007 0.00371869524 -0.028890082 5.0831512e-05 -0.05060822678 0.0719327102 0.06632126592 0.02100787474 -0.0557722704 -0.00031179948 0.0170865836 -0.0003998766 -0.0089988436 0.002114091 -0.0042181234 -0.003673418 -0.00050393264 -0.0531832418 0.0347074284 -0.107755676 0.010980964 0.00013994112 -0.01616088608 0.00046201346 0.024375618022 -0.02770658286 -6.812666e-05 -0.03025089424 -8.6703278e-06 -3.3695038e-05 -0.000469543148 -0.0004996934 -0.03250214915 0.000273874508 0.00170753836 0.01282460636 -0.00124086784 -7.9068e-06 0.0247894774 -0.00046381304 0.0558045107 -0.00401708408 0.000496578349 -0.0244489731 -1.1874514e-05 -0.05531483058 6.438052e-05 -0.00029121339 -1.276528e-05 -0.00144176558 -9.0726486e-05 0.00022786346 -0.0006357942 -0.00698937076 0.0016525376 -0.000294167026 0.0159235358 -0.000229200868 0.00343697618 -0.00200949 1.492341e-05 -0.001402036298 -0.00066131128 0.03101251 0.0228144446 0.018088760026 0.00039506056 -0.02018853912 -7.056142e-05 0.00084306098 0.0187441779 -0.0012799839 -0.04600069676 0.00145811064 -0.0002222791 0.000145417 -0.0004150134 -0.0014938142 0.0108983196 -0.00021974608 0.00072349196 -0.0002050886 -0.0221023314 -7.666636e-06 -0.0234955254 -5.4760597e-05 8.2382954e-05 -5.967414e-05 0.0004893876 -0.00099339728 -0.026427491594 0.0349402772 0.038949578076 -0.00015640132 -0.00655366564 -0.0051192052 -0.0006336204 5.5452316e-05 0.00187092066 0.0590801864 0.00770134628 0.0026747784 -0.0009683967 -0.000540423682 0.0005776108 0.0007843892 -0.024243778044 0.0002242618 0.000332341978 0.116921542 -0.0374221456 0.00038003256 0.037968720518 0.00038111516 -5.77034e-05 0.00153865502 0.0018840774 3.20718e-06 -0.01378948914 -0.0004531049 -0.02795996338 -0.000631899988 -0.0122065644 0.0007187746 0.000496033902 1.5320208e-05 -4.880634e-05 0.000316745448 -0.0015198108 0.0011554114 -0.000528399 9.072484e-05 0.04353346118 -0.000285741598 0.026344313548 0.00024542916 0.0003558652 -0.000516073 0.00554238704 -3.99643e-05 5.1624704e-05 6.6700114e-05 2.885078e-05 -0.000216338844 -0.00012585162 -0.0003514922 -0.0572046367 0.0290350461 -0.0167176162 -0.05105199738 0.0024654766 0.0707872696 0.0005988498 -0.0001551368 0.0143421828994 0.00061380396 -0.000424741474 -0.00016199156 0.01884374462 0.03786996208 -0.03551472268 0.0012106338 3.39634000000001e-06 3.60294e-05 -0.00012820616 0.013845900328 -0.00405115786 0.07330311722 0.007532302712 -0.00034408888 -0.00125277262 -2.0125e-05 0.022305817354 -0.01497925118 -0.0858516188 -5.5295e-05 -0.00038416536 -0.01129676 -0.00025291464 -0.0371344546 9.75417799999999e-05 -0.015704100506 8.7832702e-05 -1.52999e-05 -0.04516949544 -4.368328e-05 -1.6207608e-05 0.0551127598 0.00536728416 0.00668388778 0.00160739962 0.0038202162 -0.03277732338 -0.0015701456 9.35018e-05 0.00011789562 3.399024e-05 0.00031323112 0.000188997948 -0.00042758088 0.0414974194 -0.0500801986 0.0010912228 -0.017489217148 0.0060982077 -8.56737e-05 0.00478165494 -0.04717104 -0.0037110232 0.0004329137 0.00034537874 -0.02167539708 -8.11542e-05 -0.00084979182 -0.0018546496 0.005349335116 -0.0001503057586 0.0060301739 0.0579257652 0.04713212744 -0.00585431951199999 0.00124651279 0.00012203954 -2.1777088e-05 0.00065900016 0.022842424 -0.0038515742 -0.0008879976 -0.000265307956 -0.000137804192 0.00019001218 -0.00113703804 -0.0002233383 -0.04739354334 -9.231298e-05 -0.0003857519 -0.0014418351 -0.0139827644 -0.02343661338 -4.86961716e-05 0.000153695052 -0.06917072936 0.0063895482 -0.005792158128 -0.0005831053 -0.058861969432 0.000123270522 -0.00010552428 0.04430484746 -8.979102e-05 2.542537538e-05 -0.002032824 -9.367526e-05 3.931924e-05 1.057673e-05 -0.01022100142 0.00017653836 1.641070474e-05 0.0318477154 -0.0002504497 0.02746400169 -0.095508497398 -0.02281427082 -0.0011477948 -0.01253386 -0.0341400636 0.01957390492 0.000261411452 4.2305086e-05 8.1359622e-05 0.0001174048 0.005855645 0.048048159 8.17115999999999e-06 0.0036787404306 0.00026860982 -8.5718462e-05 0.001959395 0.03662871386 0.01153369594 -2.5383998e-05 0.045110140132 -0.016227298 -0.0005508548 0.00160961034 -0.0183098202 0.0473753132 0.000458747 0.036541387222 -5.4877788e-05 -0.03545594 -0.0151450794 -0.092580046 -6.5323924e-05 -0.006042080606 0.0026576972 -0.0178455974 0.0008200272 1.065336e-05 0.12908904226 0.00465558407 1.0671068e-05 -0.0005691792 0.00124688762 0.020368633338 0.02522861482 -0.011887519564 0.000275578314 -0.000562667 -5.3994234e-05 -0.00083440642 0.0007721532 -0.032644362 0.023311383962 5.153358e-05 -0.08364369324 0.00059509436 0.03241422808 -0.00065177598 0.00031089022 3.76292000000004e-06 -9.47851e-05 -1.705728e-05 -0.00648199652 -8.5439944e-05 -0.00055600778 -0.03348964 -0.03847334696 -0.00032115022 0.000681436 -1.1292892e-05 -0.04237012428 0.0310057 0.00596807999999999 -0.01612534314 -0.00734660254 -0.00027067856 0.0042452738 0.0004204564 -0.0001336828 0.00058385522 -0.021148654178 -0.0015685578 1.165302e-05 -0.000400404886 -0.0001532166 0.000642037 -0.01376408667 4.0367e-05 -4.03112e-05 -0.0013758068 0.000123720648 -0.00530602864 0.0184747482 4.8011026e-05 0.00156431718 0.000138367428 -0.0010035752 -0.0002589854 -0.00490940000000001 7.705916e-05 0.01273024 -0.0383578746 0.0293151195 -0.00043273564 -0.00061217362 -0.00168865018 -0.021035848 0.03131685064 -0.0251644382 -0.0477802696336 0.00014014924 0.00045746384 -0.000184595288 0.02861988104 -0.00010802448 -0.0785092362 -0.070029626 -0.00156394000000001 -0.000185134448 -0.004747178098 0.010127811984 -0.00010745333 -0.0002593019026 -0.0056451 -0.06906154 -0.095941218 0.0647055592 -0.02785501194 -0.01161068644 0.0120309008 0.07623469608 -0.0593700996 -0.0002544991 -0.00107808304 -0.000468201 -0.00015873326 -0.029324658284 -2.2115824e-05 -4.5259168e-05 0.000598963292 0.025906290452 7.697554e-05 0.00013610214 0.075743979238 -1.1664607988e-05 -0.00093465414 -0.021343831606 -0.022883692604 0.0003630161 0.0670232532 -0.005694366 -0.000363034 0.098946333 0.00043700218 -0.00906935718 0.000327964834 0.02050896 -0.00132379999999999 -0.0016007822 0.01898664936 0.0005417584 0.000263042442 -0.03266306 -0.0008804658 -0.0331413195 0.0244908508 -0.016534376 -0.0147786124 0.03458946104 0.0005466342 -0.039857099814 -0.016939058724 0.0102824194 -0.0275680579 0.0045419958 0.02691746606 4.444429e-05 0.0052550944 -4.88722e-05 -3.27445796e-05 0.00017868138 0.008188259 -0.0743695244 2.5644506e-05 5.13142e-05 0.00059346326 0.0001669522 -0.00025250774 0.0005922178 -8.719758e-06 -3.5355026e-05 0.0083778002 -0.00369624328 -0.0044936714 0.03600854134 0.0667677512112 -0.03393056812 3.09494822e-05 -2.113138e-05 0.00059912108 0.0039944539 8.1364892e-05 6.20984e-05 -0.000169021806 0.000294248496 0.0186054958 -0.0042082476 -0.06288874696 0.076591792 -2.1377762e-05 0.0036194084916 -0.0490422824 -0.0009184318 0.0920141996 -0.011027046996 0.0013404823 -0.00012709174 0.0011536308 0.0005939651 0.00313405754 0.031258509808 0.01420452848 -0.00302593246 0.00048317756 0.00023633442 0.0535419806 -0.0009453976 5.86567e-05 0.00044148622 0.0138882258652 -0.01536654962 -0.0043973684 -0.03387921798 -0.000777525122 -0.000214477008 6.442272e-05 -0.0221314062 -0.020756374 -0.052967736532 -2.624972e-05 0.00011974088 -0.02970072982 -0.0178675068 -0.001878324 -0.004656312 -0.00027762886 0.00018775504 -3.54840000000001e-05 0.017865628716 -0.0357285488 -0.051746093 0.0004342162 0.00786190884000001 0.023908948696 0.02753977694 0.000448080446 -0.0457342578 -0.07391317494 -0.02453848144 0.00030413474 -0.011016545 -0.0016450964 -3.3706918e-05 0.04535638926 0.0479372988 -9.414678e-05 0.0003277926 0.00923354688 -0.008709367918 -0.010721236 0.10245480764 -0.0476276 0.026238254296 0.00022182878 -0.00364089618 -0.0547405 -0.00050970388 -7.29294e-05 0.00021816928 -0.016672778 0.00534926724 -0.00043541798 -0.012552432886 -0.00025474746 -0.000839768 -4.99582e-06 0.0018784776 -0.04378784 -0.0276111156246 -0.0008982567 -4.459932e-06 -0.0006147862 0.01856478385 0.0014776506 0.023888733348 -0.0005193466 0.00036924228 0.07562061 0.0019306199 0.0068129278 4.9700488e-05 0.0337482716 -0.003231006 -0.10793572 0.0008679434 5.04402e-05 7.3714884e-05 0.00162183584 0.006773702 0.000252040564 0.0105192306 -1.800032e-06 0.00158424316 0.03897537164 -0.0263235971 -0.0241337463 0.0083347902 9.746168e-05 0.00147519256 -0.03003987508 0.018369194 0.0071336 -0.0005334876 0.0013130099 0.01788514548 -0.0007689682326 -8.68262e-05 0.03139796852 0.0226129429 9.69771e-05 -0.00036378852 0.0291845436 0.00025150404 0.0003503860896 0.048571775892 -0.001108078276 -0.0323239447 -8.715158e-05 0.000180200364 0.000615171926 -0.0345578242 0.101849957773 0.0141175024 0.035647257 0.000539178146 0.0254047634 0.024378795159 0.004227880382 -0.000520539 0.03860865262 -0.001039025216 -0.000196773058 0.0078855632 -0.00059478946 -1.5757634e-05 0.0008382692 0.02575811138 0.001491546 0.00030730564 -0.00045703266 -0.0019446012 0.00083193297 -0.00209654504 0.0032230722 0.0005286586 0.03514619564 -0.00823472228 0.00063098028 -0.02956236 -0.0536983 -0.001304499 -0.00617691466 -1.9620608e-05 0.00138745514 0.000337169634 5.750464e-05 0.04414537554 0.00058191786 0.00298940772 0.013192191386 0.00015601866 -0.0068461162 -0.00014043716 0.0002433268 0.02058943642 0.00034520252 0.04023919654 -0.00344541316 2.855196e-05 -0.074440140344 4.41708e-05 -0.00635071768 -0.0001885532 -0.0045968062 0.0189750696 0.0010471208 0.0002367739 -0.01499663396 -0.00261897442 0.00122335464 -0.00456213154 -0.00026714984 -0.00026087262 -0.00018316508 -2.5575062e-05 -0.0058512636876 -0.000610449846 -0.000163303422 0.0364905021 -0.021826228076 -0.0349896198 -6.11520400000001e-06 -4.35519e-05 0.00046909426 2.477082e-05 -4.3451144e-05 7.1784654e-05 0.00640987200000001 0.0013525102 -6.4602074e-06 1.3464564e-05 3.764784e-05 -0.00015339388 -0.1034966794 -0.000534961382 -0.000351008 0.0273595 -0.00023891448 -0.00530169178 7.28922834e-05 -0.00056638824 4.8716942e-05 -0.0002923058 -0.000289627 -0.000139873322 0.0004895078 -0.056822055648 5.14814e-05 0.003806660086 0.041921225694 -0.02428795854 8.099062e-05 -0.03641704938 0.05557078358 -0.0062292174 0.000208578378 -0.02098156504 0.03789336004 0.0003035132 0.00206189438 -0.00382472636 0.0154593856 0.0003951744 -0.00026090614 0.042372143784 8.79109799999998e-05 -0.001605402292 0.0019048636 0.0005213649612 -2.139128e-05 -0.03492431794 -0.0003712823 -0.06470663094 -0.00066832524 -0.0041052032 -0.0008045145 3.29445e-05 -0.00386185854 -4.042588e-05 0.009554744 -0.00067529586 7.38887e-05 -0.01014905054 0.18477436244 0.01125374096 0.016956909218 1.8228382e-05 -0.00011606248 0.0010491476 0.012533694 -0.00026971906 -0.00139900744 0.002646906 -0.00101401344 -0.0077241262 -0.00064830462 0.0020623705544 -8.27529000000001e-05 0.000244098662 -0.0007399582 0.02115173074 0.0002272888 -0.02263173 0.000235262 -0.00123223606 -0.000922094 0.00023455243 0.0010808912 -0.00107431646 -0.0200602386 1.8433918e-05 -0.00057996018 0.0006006354 1.160514e-05 0.0359143256 -2.57527e-05 -4.119586e-05 -0.0255060359 -5.6649712e-05 0.0008687199 -0.00040824134 0.00034317658 -0.0007792734 -0.00858499774 -0.000953793 -0.0033467034 -0.005636241 -0.004317943504 -0.00011005922 0.11135686834 -0.00011188642 0.0010694429 -0.015634004574 -0.0293019796 -0.0006818982 -0.027545054 0.00229136318 -3.099018e-05 -8.0712e-06 -7.628002e-05 -2.941444e-06 0.01068138442 -2.6667066e-05 0.0835716552 -0.00101862816 -0.0003036086 0.000672931744 0.0002055088 -0.00135216979 -0.100193719 -0.0703718907 -0.00187025 -0.016797591368 0.0001454328 -9.486944e-06 -0.01781409072 -0.0079298182 0.0230528054 -0.0006570482 -0.0275605436 0.0018521402 -0.0043173824 -0.020242249652 0.000750256 0.02771876 8.600735e-05 0.053476412 0.040728712476 -0.0399006032 -0.000347972864 -1.928308e-05 -0.0057452556 -0.0277721774 0.0024603875 -0.06612544984 -0.00019766712 0.029278500004 0.0013336762 -0.0082890114 -0.0001049554 0.04224072 0.0028069956 0.00110831294 -7.7971e-05 2.87556e-05 -0.0040931514 0.01458626636 0.00010100098 -7.264054e-05 -0.03653063338 0.000159156758 6.6748458e-05 -0.0396386274 0.02939634 -0.00067563572 -0.022559507816 0.00010989826 0.02610480602 -0.019533945794 -0.0039955036 -0.00040421052 -0.02797212614 0.000345728722 0.00095496034 0.009367171404 0.00031805494676 0.00150420266 -0.0002986602 -0.0563084244 0.0120297311 0.001806832538 0.0028227958 -0.00651702248 0.00022657868 -2.175912e-05 -0.00017002702 -0.0004026552 0.0224090294 -0.013039513456 -1.785914e-05 0.000703957 0.00050415324 0.00934289616 0.0287555976014 -2.4567312e-05 9.7254054e-05 0.00090104584 0.026978806772 -0.0469652659 0.00032031976 -0.00780602622 -0.0053488966 0.00182181582 0.000379552 -0.0005159026 0.01139294652878 -0.000563541932 0.000303415178 3.00174e-05 -0.0004200792 0.008697106334 -0.004941623736 0.031385846122 -0.00227603042 -0.03317466848 -0.007969152196 -0.01000756942 0.0008619786 -0.000232852022 -0.00052487246 -0.0131531843664 -0.0215363318 -0.0559097802 0.04553776584 7.38799999999912e-09 -0.0072296448 -0.02366238 -0.00078269934 -0.0524301897 0.00057281718 -5.67712e-05 -0.02273812224 -0.094721282 0.00013624792 0.000560582 8.4644598e-05 0.00020738336 0.03051514688 -3.20938e-06 5.59228e-06 0.001051097 0.001066989654 0.03743190692 -0.03024174 0.004810780016 -0.0012935212 0.0562518284312 0.03043575048 0.02356564 0.00041740354 -0.0512025589 0.00534086 -0.0007803398 0.0840252617088 -0.01405091796 -0.011442880138 -0.0332855627 -0.0011993469 -0.0316639738 -0.008933254294 0.00014787454 -0.0030787547 -0.0002178752 0.00020276022 -0.01711019936 2.93415e-05 0.0006844346 -0.0009894504 0.00804905235 4.227188e-05 0.004447935 -0.0337011862 -0.0650414137 -1.213508e-05 -3.820162e-05 3.796752e-05 -0.050711377 0.00040863486 -4.43518e-06 9.5286e-05 0.024289704062 -0.002057729 0.000269973492 0.06930062318 -0.0408476 -0.00024422986 0.00099220038 1.427456e-05 -0.0478821776 0.00661919508 0.0339046096 0.125927292 -0.000484286316 0.03251012686 -5.6307966e-05 -0.0007826646 0.00041919804 -0.03475206738 -0.002210281 0.038440798162 -0.05781382 0.0074633521 -0.09990838 3.128494e-06 4.485792e-05 -0.002290647 -0.0063138323 -0.0988876 0.0474589006 -0.02699645972 -0.00066046018 0.02387467902 0.00038544274 0.000269076 -1.27458e-05 5.2947436e-05 -0.00056899628 -0.032319547224 0.000178792192 0.00115576556 -0.000757668 -0.00034828142 -0.00068099166 0.02546383308 0.0017971464 -0.0004068848 -1.90454278e-05 -0.00693183859999999 0.0124419436 1.86956e-06 -1.94834000000001e-05 5.177328e-05 -0.0078220416 -0.01379834936 7.54706e-06 0.000156638712 0.056692688042 0.0045196604 -0.00591936424 -6.041514e-05 0.00021247135 -0.01264907288 -0.000312786 -0.017422115034 -0.0027629194 0.000402679302 -5.117846e-05 -0.000265880974 -0.01331432866 -0.0005586798 0.0003428758 0.0002566502 -0.0005788916 -0.0001834916058 -0.00016827988 -5.52262e-05 2.512426e-05 -4.3586912e-05 -0.016472795878 0.0002853236 -0.012513935168 -0.02203091466 0.0004411712 0.0417015344 -0.025786543276 -0.0201502241916 0.0001702676 0.03208829 5.404302e-05 -0.0340556804 -3.511281e-05 -3.6436632e-05 -0.00039328854 0.03502704452 0.002318227 0.00061317812 0.0045212482 0.0004323606 -0.02893902612 -0.00083703428 -0.00046707834 0.00017815696 7.57674e-05 -0.03440899902 -0.06946596466 2.845582e-05 0.0090622194 2.2669076e-05 0.0013071642 -0.06339963964 -0.00366274904 -0.0003828673 -0.000191738468 0.0011918684 1.1315396e-05 0.0017912909 -0.02669592228 0.0013175852 5.634746e-05 0.00514630562 -0.037002864 0.0295032982 -8.89492599999999e-05 -0.008436459 -0.0473389 -0.0107673414 -0.03481358146 7.00162e-05 -0.0310865282 0.00018717354 -0.0005931502 -0.0018504776 0.019263487276 -0.000330573 -0.00046101308 0.0005191446 0.00383131384 0.0032536539 0.0004704536 -0.0005676586 0.0003248158 0.0010387252 -0.000379586958 -0.00053020604 0.0159505476 -0.0029082106 0.00014367198 -0.032393665034 0.0022229797 0.00052967806 0.043817783068 -0.0147702156 -0.048977157998 -0.01735396506 0.000785823268 0.000182447944 0.00010963566 -0.01219463506 -0.0011887573 0.0010265386 0.0326590573 -0.02314842386 0.0005216268 -4.183982e-05 -0.00023048932 0.000102765 -0.00026741214 -0.10084308574 -0.000262828302 -2.9745456e-05 5.40111999999998e-06 0.00194900693 -0.011864019384 1.3167886e-05 0.005909124 -0.0126586294 0.00083901064 -0.02232160014 -0.0002341432 0.03569309256 0.0012339304 3.021e-06 -0.00751643478 -0.003428349672 0.03896865164 -0.0001991276 -0.00031460774 0.00022842012 1.802856e-05 -0.024697512702 0.017650154884 -0.0031757572 -0.03022172392 0.0032923174 -0.02618338126 0.00287641954 -0.00014693486 0.008138002908 0.01955673764 0.000473720516 0.0011818835 -0.026357402 0.010295648338 0.01000128716 0.00039820976 0.00373959066 -0.0017022827 -0.0714783636 -0.003555371874 -0.0001796902 0.0031778886 -0.018306112346 0.00100841504 -5.711226e-05 0.00218385268 0.023237525572 -0.122466619504 0.0003745312252 0.021435628 1.9641002e-05 0.001163086126 -0.06855943103 -0.09460814414 0.02820588707 -0.00142601176 -0.0030919994 -1.429464e-05 -0.0001628366 -0.000952266 0.000189786434 -6.43972e-06 0.001864612 -0.00190040988 0.0124024991 -0.00043544295 -0.04278186434 -0.0018851434 0.0326851594 0.02243291992 0.02393202037 -0.000170187208 0.00050543146 -0.0616163378 1.99924e-05 -0.0243539594 -0.0019445522 -0.035906092858 0.053409361596 0.0033511615 4.402714e-05 -0.000596974898 0.05014571478 -0.00020069105 0.00077854346 0.0038039936 2.5959404e-05 -0.00074589462 -0.033203232 0.0014435278 0.0255615048 -1.886216e-05 -0.0015776181178 9.814044e-05 0.0458680772 2.9115076e-05 -0.015421889704 0.023627076 6.6137334e-05 -0.000556819134 -0.0257306351 -0.000112496 -0.0160775356 -3.5495e-05 7.359428e-05 -0.0085260632 0.02489985284 -3.67763e-05 -0.00012261312 -0.0087651178 0.00027617898 -1.524402e-05 0.00031750014 -0.0006828274 -4.10375e-05 0.00021770004 0.00015989642 -5.567608e-05 -0.00706063666 -0.0008257405 0.00031118294 -0.00246199294 0.05726478992 -0.0044998384 -0.01448302136 0.03463399872 0.00076481396 -0.00176529202 0.0002515812 0.030952202256 0.04345065994 -0.0194111919 0.029249309368 0.00011776866 -0.00015325984 0.000117202412 -0.02121066782 -0.00096328398 -0.007877258 0.000354818 0.00107368302 -0.00077470022 -0.0008886082 0.0005220826 0.0072185538 0.028869111 0.00072374834 0.02780802918 -0.001258184 -0.000392486874 -0.0004034206 -1.473644e-05 -0.00575121176 0.00035309038 -0.04956902904 -0.0005051856 0.0001609488 0.00022667246 -0.0235829644 0.048223528 0.06768189132 -0.00031819338 -0.0385261386 -0.016390524 0.00078326552 0.0015174012 0.03641124826 0.0679659537 -0.038582 0.000713570606 -4.80918e-05 -2.7451264e-05 0.0201899972 -0.00124606822 -0.0003355122 0.02107044371 1.3278668e-05 -0.0001688868 -0.0018630518 -4.64120000000002e-06 0.001444040294 0.00496084302 -0.031429245286 -0.03573998 -0.0014813134 -9.908168e-05 -1.320632e-05 0.004510968045 0.000108161806 0.000974114999999998 -0.02458860242 9.805046e-05 -0.0180139754 -0.02849429372 -0.00079755666 -0.000250226612 -0.00594280844 0.000508682 1.1646116e-05 -1.29235e-05 0.0022391976 -0.02914790706 0.0004261806 -0.000125819 0.078463428 -0.0310001998 0.032563597072 0.0089485814 0.001338726124 -0.0199504898 -0.0174791374 -0.006296802608 0.02218047122 0.02385982058 -0.0011473032 -0.0192788328 0.0007161719408 -5.719867e-05 0.021386002698 -0.04499688586 -0.0007866882 2.145042e-06 -0.000114815104 0.00060942778 -0.02659766292 0.0004768512 -0.00512666108 0.03610934 0.02525747786 -0.020585801796 -7.79672400000001e-05 -7.2067342e-05 -0.000205536848 -3.277376e-05 0.01914461758 0.00053365874 -0.0004127428 4.7893278e-05 0.00075995834 0.0001991505628 7.7762322e-05 0.00043461436 0.0007425582 -0.02277526104 -0.00015261954 -0.00049593648 -0.00022468696 -0.00221355062 0.000228462124 -0.0562140741 -0.015269802772 0.00012763404 -0.07344560356 -0.015524081 0.0025219864 -0.00928224486 -0.019479969294 -0.000318239092 0.00058198974 0.0005680268 -0.035562604944 0.0035276482 0.000101077154 0.001808781 -0.00137962922 -0.001464063 0.00036977328 -0.0134566648 0.00078609748 0.012583248344 0.000130465739 -0.020855316 -0.00034223468 -0.00017558262 6.69458264e-05 0.000100243618 0.00012847994 0.00108344148 -0.07489014 -0.088896948 -0.0238343497 -9.896882e-05 -0.021104255126 0.0020029256 -0.017956485 3.29480000000001e-06 0.0012133602 0.0476181314 -0.016662001768 -0.04027799726 -0.0048326422 -0.00045046284 -0.021885971968 -0.000534795 2.1789e-05 0.0286103143 0.0660706132 2.32705e-05 -0.0152133944 -0.00045987022 0.00206026032 -0.056867271 0.03519253566 0.0001249293 -2.759358e-05 -0.034768816 -0.01855858278 -0.00216319192 9.688654e-05 -1.118387e-05 0.0568875178 -0.040011552 0.0014546874 -0.0620025836 -7.8239014e-05 7.3520708e-05 0.000102941389 8.03298e-06 0.008608329 -8.66481999999999e-05 0.00058245188 -8.862396e-05 -0.0004405278 -0.000823129 -9.622638e-05 0.000611646 -8.2704488e-05 0.0005866773 -1.90888054e-05 0.0291863392 0.000200086702 0.016635836258 0.05954161068 -0.0661257244 0.0009802752 -0.0014651574 -0.0013408118 4.5872054e-05 0.00079133806 -0.036119439128 -6.023221026e-05 0.0007215396 -0.0330701144 -0.0069575412 -1.8117024e-05 0.0002263322 0.00019011558 -0.0006308946 0.0009674648 -6.629112e-05 0.0288529406 0.0469647826 0.0065114642 6.5973288e-05 0.0120902574 6.201614e-05 -0.0963331619886 0.00025297546 0.0008253442 -0.00050961478 0.00032722758 0.03720197692 -0.004206641 -0.070092914 -0.04265637628 -4.551918e-05 -0.00167063404 -0.00083155626 5.046436e-05 -7.543374e-05 -0.022622011148 0.0001406026 0.00026716606 0.00010091728 -9.1927746e-05 -0.005050628886 -3.91816199999999e-06 0.040372030852 0.001092154 0.03658768454 -0.0115533958 0.0196981132 -0.04645008574 0.0324036328 -0.0001341305 -0.03828130446 -4.9349862e-05 0.02003691056 0.00192847674 0.0024260896 0.0021858336 0.0001192144 -0.00062031928 -0.00050216088 0.0004900186 5.151548e-05 -8.36326e-05 0.0001744161 2.877432e-05 -0.00015056842 -3.80288e-05 -7.6497184e-05 -0.00010973236 -0.00281780876 -5.861626e-05 -0.000826379534 -0.000247466144 0.04733709772 -0.00148556328 0.00052083268 0.0044636526 -7.5793328e-05 -3.600966e-05 -0.01919570078 0.008596187718 0.00918382064 -0.00020621364 2.0678302e-05 0.018224180832 0.0719556384 8.637758e-05 4.647686e-05 -2.56826e-05 -0.000100351788 0.00081287256 0.03466514886 0.05777677738 -0.001972561 -2.9939332e-05 -0.000493668 3.42926e-05 0.0001636732726 -0.0298736398906 1.369784e-05 -0.02605646362 -4.260578e-05 -0.001191950732 -0.01307139842 -0.00029034682 -1.2607832e-05 -0.000334201614 -1.338208e-06 0.0009569708 0.0009197608 -9.579108e-06 0.016003475072 0.00019713408 2.0827276e-05 0.00013529652 0.0838353052 -8.051852e-05 4.161936e-05 -0.00043136462 0.0005329988 -0.00052898488 -1.70096816e-05 -0.0002059810826 0.00018826078 -0.000203237256 -0.01803035336 -0.0003088916 0.0030246914 9.68258e-05 -0.01748972644 0.0057698514 -0.0168139987 -0.00013715193 -0.0241819160248 -0.0643667602 -9.842898e-05 0.028930905 -0.01650515172 -0.002050547366 -9.620676e-05 4.9689632e-05 1.6928206e-05 0.00010794482 -0.0855643788 -0.0488154752 -0.000127012 3.384786e-05 0.0008700045 0.000313570576 -0.000665173 0.00020016114 0.04958159674 0.00121577878 0.00577320776 -0.00023268606 0.00214141782 0.00265466392 0.007683167671 -0.0390868478 1.15710444e-05 0.0002116934 -0.0355596102 -6.04400000000014e-06 0.02637080192 -0.00034605674 0.013473905 0.0012429981 0.0006807182 0.00012073484 0.0236026602 -7.017952e-05 0.0010968016 -0.0018115585 0.0010161934 -0.00165089188 0.00026732948 0.0153660388 -0.0207237568 -0.02910298546 0.0343352603 -7.89911399999999e-05 0.06987373284 0.00016335286 -0.0001400224 -2.303516e-05 -0.010500798 -0.001726656644 0.0645599788 0.00722209452 0.01311409574 -0.0023725708 0.07733614774 0.020575516 -0.0001776152934 -0.0483248476 0.00115920336 -0.0006627444 -0.0010787002 -0.00019602464 -1.005798e-05 -0.0058325676 -0.000116008 -0.0159361887911 0.000859674668 -0.00117179312 0.006342325 0.00590176 -0.0009181262 -0.0002577562 -0.00977095658 0.000881627 0.00040762218 0.008996534108 0.006265774608 -0.0175649076 0.0002783576 -0.0010059654 -0.0033069348 -0.0008237086 -0.00010700594 -0.002318579 -0.09558578 0.001376469 -0.00054748804 0.0007419538 1.147866e-05 7.7757e-06 -0.02000253574 3.92497e-05 -0.0013806762 -0.0018500026 6.18582e-05 -9.149272e-05 0.004300262 -0.002603546396 -0.00547309362 0.00070028258 -0.00189499966 -0.0052912749082 0.000599856 0.0001631714 0.0160653634 0.0001865924284 0.00015677182 0.00542845688 0.00883915764 0.11433403328 -0.0778879886 0.018671632 0.050513357 -6.567208e-05 -0.00300601612 0.00044201186 0.00019802922 -0.0044434328 0.01500145414 0.0089864342 0.0002392512 -0.000947490392 0.0007479742 5.6344334e-05 -0.02312780526 8.307412e-05 0.00013286064 0.00736359056 -0.00792794276 0.0004832469 0.03847174 0.0289376638 -0.0076324026 0.00011163052 -0.0586919502 0.03573211814 0.0090500915 0.0002451267 -0.0329516464 -0.00014051636 -0.1060234 0.0227665368 7.04872e-05 -5.448712e-05 0.00034186958 1.771932e-05 -0.06047470582 0.0041594242 -0.00022154658 0.00341139976 -0.00038364116 -0.00022487392 -0.006148230354 0.05606115498 -0.01216738 0.04951460026 -0.00303586768 -2.39874e-05 -0.0028077068 -0.039921349 -0.01132870004 -0.02858323216 0.03869639592 4.543748e-05 0.027247826232 0.00062177734 -0.0525191008 -0.0004760058 -0.0810137176 0.0047401760418 -0.0004415576 0.0044034154 -0.0024163744 -0.00059752379 0.02245675468 0.00046543246 0.0042944914 -0.00143246 4.676138e-05 -0.0002295656 0.001152992598 0.03433332292 -6.902234e-05 0.00045059314 0.0141818607 0.00048728916 -9.457212e-05 0.01473198682 -0.01320387382 0.06200455098 0.04337221054 -0.0001448204 -0.044743 0.02518686418 -0.0094113177 -0.0074299246 0.0639466596 0.03052969076 -0.00571343999999999 -0.110952902 0.00228297388 0.00024590712 0.000165208346 2.112301431e-05 -0.00014605552 -4.224826e-05 0.00011169154 0.00016289962 0.0001116594 -0.0017365708 -5.121796e-05 0.03805252 -0.00906062278 8.409942e-05 0.0546813062896 0.000781730314 -0.02058396 7.180098e-05 -0.0296562074 0.04036789888 0.0004199064 -0.00771718612 0.0013333498 -0.0007765688 -0.000186844588 -6.432836e-05 -0.03030417832 0.01562057662 0.019048050368 5.502246e-05 0.000111430596 -0.00079013028 0.00073860976 0.00150237592 -0.0433693512 -0.00334698294 -0.0019889802 -0.00025338592 0.00080487382 -0.000113111716 0.0001550939 0.00013782572 -0.00074296616 -0.00010812704 0.0014718762 -0.00018863666 0.004182781 0.00037085148 -0.1706286458 -0.0355527956 4.9818744e-05 0.03411127422 0.0510042034 0.014436054 -0.0197359442 0.001051405222 1.7668576e-05 -0.0001257826 -0.02417600692 0.00070903376 -8.4218406e-05 5.378e-05 -4.8580884e-05 -0.04526225969 3.281156e-05 0.0003242922 -0.0004011332 0.0063658512 -3.0327488e-05 1.87346e-05 -0.0964730061 0.0053330032 -0.0003578088 -0.0433449396 -0.00468520588 0.0016800352 -0.016810647926 -0.001048259746 -0.14787148944 -0.00010544638 -0.0092306942 0.00220486822 0.00139016 0.03729386458 -0.00355211486 0.0183353068 9.435986e-05 -0.00079024538 0.000230900118 0.0217856466 0.09491078 -0.000376504836 -0.053305842 -5.985162e-05 0.0012391732 -8.660024e-05 -0.04444274522 7.05673e-05 0.00014504778 8.2226312e-05 -0.0008926888 -0.12270734844 0.03197637678 0.0005691126 0.02433532304 0.04498426566 0.000694997214 -0.0292969386 -0.00505888226 -0.01572825826 -0.095022888 0.0007544968 -0.00875033918 0.0105127681 8.482262e-05 0.0016679526 -0.00081508802 8.264498e-05 0.05709608988 -0.0015483578 -0.00534257816 0.0051230566 -0.00783722738 -3.87636e-05 0.06355680764 0.0011372628 -0.02442012398 -0.0003690469 0.000505445948 -0.00037210401 0.07322401296 0.00053024632 0.02226052 -0.000368198676 0.002993493 0.000166090834 0.00106296856 -0.005412537308 -0.000401524778 -0.0002609486 -7.60762398e-05 0.0343164714 -0.0004231538 -5.4533656e-05 -0.0041311894 -0.00086633094 -0.11432785418 -0.0016416286 0.0464861072 0.000152506708 -0.0025376264 -5.0108596e-05 -2.981316e-05 -0.006873702066 -0.0338524876 -0.0007242024 0.00599341856 0.00040074374 -0.00504383028 0.010908528158 0.0011111895 0.00029564338 -0.00225573808 0.0330762302 0.001017141 0.00080735124 -4.0065608e-05 -0.01105425846 6.5162932e-05 -0.01106015883 -0.037932015216 -5.491064e-05 0.0049934522 0.00031607412 0.0173574385 -0.04287462088 -0.01324360098 -3.77928000000001e-05 0.03080317802 2.84839999999998e-05 0.000275144118 0.03112900864 2.0608024e-05 -0.0008505992 0.00094835386 -0.0001404108 -8.707298e-05 -0.0028250048 -0.0006453026 -0.000647746 -0.00077105982 -0.0013377714 -0.06671672774 5.04036e-05 -0.00042293522 0.0001002534 -0.0016483248 0.02136196632 0.00044326468 -7.07466e-05 -0.00148080542 -5.414524e-06 -1.0745646e-05 0.00011802962 0.01457022342 -0.0005606746 -7.994044e-05 -0.0022543362 0.00025150616 0.01862558724 -0.03140760504 0.0005392136 0.0015457732 0.0023181312 0.0145974600872 -0.00050091918 -0.00161732588 0.00884474042 0.0023686718 0.00917194422 0.0022121338 0.04084659998 0.0035211534 1.1312204e-05 -0.0007004742 0.00123174232 0.0131519882 -0.0040883307 0.012665033 0.00038324462 -0.000234213268 -0.0003292802 -4.21831e-06 0.0188403847458 -0.00426662999999999 0.02387184962 0.018659208 -0.000221551096 -0.00013515888 0.0004949348 0.000951548 0.000527929416 -6.844838e-05 0.002285848 0.0039415016 -0.00022449226 -0.00018725756 -0.000490229999999998 0.01689666598 -0.0033547695 -1.643778e-05 8.316248e-05 -1.53714434e-05 -0.00036384774624 6.69714358e-05 0.004414808 0.0507744009716 0.0004858862 0.008832505 0.01114318716 -0.00012739508 -0.029320694636 0.0028612228 -0.004837888 6.089452e-05 0.00027288158 0.008328674724 1.401511e-05 -0.001777164 -2.630162e-05 0.00038247742 -0.0046342288 -0.0072302777 1.692772e-05 0.03814843657 -0.0010644813 -7.2625112e-05 -0.0388522966 0.00088514303 0.0014782416 0.00267352188 0.06304903664 4.56573999999999e-06 -0.02271362582 -0.0015166228 -0.0149003138154 -0.025758056184 0.000220176646 -0.0094419432 0.000254381844 7.126588e-05 8.47162000000001e-06 0.001351994094 -0.00039296904 0.030345061204 -1.089312e-05 0.0010096172 -0.000455246 -4.33359e-05 0.007021648 8.06869999999999e-05 -4.12834e-05 0.04002166366 0.039230294136 2.96428e-05 0.0528565712 -0.0687328128 -0.00295086700000001 0.0188381384 0.00077265222 -0.0005956746 -0.00485514982 0.008564771 -0.007373107088 -6.7324188e-05 -9.464184e-05 -0.00081265988 -0.00079600954 0.0066954161592 0.000149386064 1.56111e-05 0.035621855432 -0.00116974802 0.0005731644 0.00023571748 -0.017327134342 -0.0006559678 0.023773785766 0.00452072456 -0.02881769144 0.01423448654 -0.0002461216 0.057214674168 -0.0330359772 0.001040370138 0.012560949 0.00129493226 -0.02289063626 0.0006127468 0.00049969764 -0.000167929034 -0.000207032646 -0.0032655906 5.450144e-05 -3.35422254e-05 -3.287176e-05 0.0333773462 0.00040104212 -0.000346831066 0.0237982606 0.020815970042 0.000875336199999999 -0.00011280524 8.81595e-05 0.00163937732 -0.00126735976 -0.02429852047 -4.7265146e-05 0.03251139244 0.0009110324 0.0353878442 -0.03144114646 0.04652162454 -0.052614433 0.00012003228 -0.0244437464 0.00017747478 0.00016505458 -2.018596e-05 5.8096512e-05 0.0002952048 -0.0001168689552 -0.028580954326 8.0890482e-05 -0.000195857668 -0.0085725711 0.00198823478 0.00070601322 -0.0513927498 4.65678e-06 7.642144e-05 -0.0070968956 -0.0002284807 -0.00077551498 0.0024216956 0.011247763428 -0.01395915675 -0.0007853234 -0.016823121227 -0.00138660394 0.002092482 4.13199e-05 0.00029040884 7.360956e-05 0.000270138176 -0.00014635664 0.0347930916 -0.000581433 0.00019905242 -5.70631952e-05 -0.10159686446 -0.0002542688 0.005928215 2.293559e-05 7.1038e-06 -0.00129630484 -0.00069390352 0.0007805842 -0.00035435902 -0.0399072434 -0.031908068582 -0.00025124416 -0.01030740184 0.02788584174 2.403232e-05 0.0004056754 0.0143822206 -0.0537250378 -0.0126863452 -0.000194908 -0.00017436116 -0.022841833862 -0.00017430434 0.046663337158 0.00099684836 -5.29160000000001e-06 -0.00062887642 0.0002372232 -1.5754254e-05 -0.00013348914 -3.17266000000005e-06 0.0136565985 0.0360539618 -0.103743332 -0.00021000288 0.0004000902 -0.0003621722186 -0.00036959482 -0.0088702046 -0.0030524278 0.02749269558 0.00040136842 -0.0483186368 4.77604e-05 0.0003310154 0.00872625702 1.68554e-05 0.00431834028 -0.0129105374 -0.0004175834 0.009210181702 -0.04039601104 -0.00707356166 -0.00040430316 7.211338e-05 0.00043217304 -2.4424452e-05 -0.0004647954 -7.53642878e-05 0.10496553846 0.0024632552 0.0266350392 8.3087e-05 0.00011966957 0.0116918975 -0.01920038488 0.000172469564 -4.38399999999999e-06 -0.000164124596 -0.000188556602 -1.538448e-05 -0.01031184172 -0.005148248 0.01959961288 0.001818780516 0.037053128998 0.00010415352 0.0003523403058 -0.02767556834 0.000159478122 0.0034502254 0.000101489948 0.0049064 0.00086910338 -0.040906617566 0.00013049376 0.0009944264 0.000198156 -1.8799871e-05 -2.27751e-05 -0.038601092 -0.00940695012 0.001004079418 -0.0050639952 0.0011783908 0.00014485377 0.016701250342 -0.03919090068 0.0089509276 0.00040523198 -0.000299129414 -0.0010073688 -0.00359120034 0.0354561587 -0.0361303709 -0.0013304591 -0.00117618676 -1.5416392e-05 -0.001613396968 0.00019102078 -0.00136747306 6.4973856e-05 0.0240961816 0.0236205362 -5.155208e-05 0.00187396524 -0.045472146 0.0005627392 0.0006227089 2.27374e-05 0.000510894822 0.00042019047 -0.000505645284 7.36926e-05 -0.0001692196 0.00026129915 0.00885341944 -0.0001048211002 0.0015206736 0.0560435004 0.01731870899 0.0020969994 -0.0019797332 -0.0008508253 0.00146838092 -0.0451404562 -0.06420350084 0.0142687782 -0.030138752492 0.042034861782 2.3985934e-05 0.0003013416074 -0.023924596474 -0.0021452092 0.0001626565 0.00082264464 -0.025608666 -0.047645816 -0.03344225738 -0.00160344404 0.000116208822 9.09160000000002e-06 -0.0060066564 -0.033644813522 -7.50880000000001e-06 -0.0003554022 -0.127783631346 0.03710039846 -0.0130456966 0.0001934494 0.07322709972 0.0313578042 -0.0007866893 0.04667142954 0.0002137346 9.15243e-05 -0.0013282020592 0.0080660596 -0.001022380168 -0.03425599646 -0.00020977013 0.0078533035 0.0263542210516 -0.01106692695 0.04884783 0.0038143428 1.337496e-05 0.0004809152 0.00046984912 -0.00042824294 -0.02887148224 -0.0008519781 2.772938e-05 7.5053054e-05 1.801112e-05 -0.00052488902 -0.000121494898 0.0003795753302 0.01075092994 0.00010165376 -0.034066201076 -0.022316611 0.001376224 -0.025647188 -0.0039299938 0.0052356286 0.000102610886 -0.013017195142 -0.03619369668 0.00015107498 -0.03383803702 0.0001811649224 0.0005572542 -0.00011602858 0.03120571908 -0.0209759402 -5.178102e-05 -0.0019709 -0.026563599814 2.31142256e-05 0.0005779962 0.0004965804 -0.00035021473 3.27560000000001e-07 -0.01851384284 -0.0052696478 9.879922358e-05 -0.0036227606 -0.0197310537 0.00023336572 0.04852156312 -0.000431809798 3.059416e-05 -0.02960292844 0.00523297056 4.239126e-05 -0.0014135186 -5.244414e-05 -0.00188296014 0.01442993 -8.3121458e-05 -0.0012079414 -0.000141851896 -0.00052380306 5.092476e-05 0.02800832468 0.03053279124 -0.00188012018 0.017559709148 0.02513279488 -0.000196507616 -0.00184911 -0.00015581974 0.0001280478 0.00033240918 2.8657568e-05 -0.00041423094 -0.000352879866 0.0007028426 -0.0052862868 -0.000662988 -0.00026298724 0.00011133698 0.00031752854 0.00285188174 0.019480999812 -0.00760182782 -0.00061550738 0.0011513094 0.00017294706 -0.05931665 0.00096007256 -0.00029646184 -0.032972977694 -0.0004833386 0.00051607396 -0.0907525266 0.0002680429 -3.565594e-05 -0.03999422 0.0558326764 0.00036598892 -0.0006125646 -0.00048086768 -0.004488278 0.00440829298 0.00016640771 -0.1034194578 0.00287653588 -0.0008130958 -0.01140555666 -0.0005932826 6.62040000000003e-06 -0.00041869868 0.00037488222 -0.0001680474 -0.025083232888 -7.535284e-05 -0.05646778 0.04872954272 -0.0081778094 -0.0118662316 0.000261334 0.04195038448 -0.0145368039 -0.00033980888 0.000116506062 -0.00057421372 -0.00042739544 0.00132372514 -0.04697931106 -0.0596935644 0.0276016998 0.00155179948 0.0009720012 -0.03774795841 0.0120981708 0.043683890484 0.0005861941 0.002037326 0.00163075494 -0.00748157198 3.19606e-05 -0.020550593886 -0.006387291318 0.001394079 0.0448784578 -0.060861172 -0.015089416 -0.0003065574 -0.0306462526 -0.00221356068 -0.00029454314 -0.004090495 -0.0299447972392 -0.0476519522 0.00032997182 -0.0461945418 0.0275624826 -0.016826874858 -0.0043554736 -0.01865069822 0.004565113 0.0002392226476 0.002496441854 -0.0004253048 0.00074890234 0.0050385942 0.04196060179 0.0368271544 -0.00173261 0.00544597762 0.026950060948 -0.003439679056 0.0004965336 -0.02803437652 -0.00030154874 -0.0439496 0.0018143 -0.000973463999999993 -0.066684894 0.0085748955 0.000264076422 -0.00010357002 0.0020934694 2.6657416e-05 0.000594433512 -0.001766292 -0.0007268514 -3.227324e-05 -0.00097019702 -0.02115975594 -0.0300086428056 0.000667832392 -0.04724502666 -0.00133126134 -0.0041953552 0.0025497126 -0.000534833888 -0.0053161828 -0.03038338631 -0.000424598 -0.002583254 -0.00088916334 0.05066312492 -0.0007837908 -0.05302072214 -0.00029095134 -9.49709999999999e-06 -0.03822075182 -0.04584466 0.06951953166 -0.0010400448 -0.009630216392 1.57956599999999e-05 -0.0002695047 0.0087772118 0.03250986699 -0.00884561928 -0.0001076056 -0.00198857466 0.00056798376 -0.0001330836 -0.003981680726 -2.644098e-05 0.001398891614 -0.0444632732 -0.03910386 -1.893506e-05 0.00438491136 0.047934172 0.000108526586 -0.0089896232 0.00600008204 -0.000373108942 -0.00013079212 1.3618522e-05 -0.02407065432 0.000608823534 0.0010517786 0.00046623366 -0.070003653 0.000596307584 -0.04390487994 0.000291174 0.0009986428 0.0028055932 -0.0200519222 0.021037732168 0.00080512054 -0.00030660716 -0.000123142612 0.02919995534 7.1758436e-05 -0.00018637576 0.00011982132 0.0003837402 0.000101927486 -0.0135316158 0.0008191564 0.007968618 0.028578617202 0.035522000352 -0.00691065336 0.00424485804 0.001315906006 0.0008641352 -0.0002976196 0.02521433536 -0.0004710124 -0.0007926068 -0.001674877 -0.00203909364 -9.402742e-05 0.00048652446 6.7361e-05 -2.8424774e-05 -0.00028282542 0.04137600889 -3.983054e-05 -0.0003472506 0.0011838802 0.0008703716 1.73419999999999e-06 0.003942236 0.000732104 0.00312287948 -2.42398e-06 -0.00012315102 -0.004046595972 -0.0144390066 -3.04492e-06 0.0078639148 0.00068554678 -0.05538184562 -0.00026428714 -0.0140903996 0.0141325 -0.00062649892 -0.029087664398 -0.000184271634 -1.02185e-05 0.03352088114 0.00384227727 0.0004509644 1.7414118e-05 -0.0432764582 -0.02786893692 0.0015303906 -0.02704566444 -0.00058945592 -0.0001569068 -0.02934017154 -0.0200388966 -0.00276382 0.00364036886 -0.00050525122 -0.00034736576632 0.0046594034 0.039218276948 0.0587748338 -0.00053396836 0.00033971396 -0.00019506592 -2.320998042e-05 4.918778e-05 -0.000159720592 0.051438898716 -0.089727366194 0.00084936282 -0.0295107093546 -0.0108906638 0.00208373438 -0.000689458054 -0.00019652284 0.0054875197 0.02331497674 -0.02399285564 -0.0179783754 -0.0007726418 0.0052494172 -0.002360678 1.146014e-06 -0.000332280508 5.231214e-05 0.0432535566 0.0062646 -0.00109938568 -0.00268667234 0.0167622964 0.0187426996 0.00015933576 -8.59828e-05 -0.057365824 0.0008036008 0.003164253 4.414884e-05 0.000379308904 -0.00013291478 -0.00174419908 0.0270751294 0.00593823682 -0.0023454256 0.01117224606 -0.017650402482 0.01859814032 0.00022395098 0.0001501786 -0.0027191548 1.579786e-05 4.29878e-05 -2.737512e-05 0.0026671588 5.4715396e-05 0.0002991166 0.0013565578 2.641619e-05 0.028445359282 0.03580355954 0.00066094712 0.000326938168 2.6422e-05 -4.837486e-05 0.0004539028 -0.000253354912 -0.00148473416 -0.00066316566 -0.0005822948 -0.00093512896 -0.01191395 0.000438992 0.0010594356 -0.020290371986 -9.23025e-05 -0.092989946 0.01831025782 8.183875e-05 6.9874466e-05 -0.00018260034 0.00183275534 -0.034159763216 0.052953248 0.04799144556 0.00155495408 -0.000612494 -0.000484897 -8.545622e-06 0.0023056636 -0.00023156246 -0.01438059592 0.0052369348 -0.0368310648 -0.015412095458 -0.0263954361 0.00016037142 -0.00050700372 -0.03171263968 -0.093030719 0.000288606088 -0.0003785626 -0.0547516783 -0.0605310782 -0.000231088268 -0.0046449412 0.02038488587 -0.0007778682 -0.0016689984 -0.00010927784 -0.01126593418 -0.0001139882 4.902468e-05 -0.001183688 0.00023582518 0.0002282366 -7.70919999999999e-06 -5.74944e-06 -0.001772127532 0.0003846868 -0.01020732496 -0.0007209744 -0.00342540008 -0.00080956048 -0.00011869334 0.0008636782 -2.384298e-05 -0.0327408132 0.00028026637 0.00042475116 0.03081145104 -1.3237562e-05 -0.0013560613 -0.00050584204 0.00011895464 -0.00397748944 -0.05309975618 1.660053e-05 -0.00019157008 1.038098e-05 0.034074537 -0.00074962046 2.2628232e-05 -0.0006378657 -0.0573764678 -0.0011729904 0.0040958736 8.7222646e-05 -0.00065386494 0.061375654 -0.0041025728 0.0023654259 -0.00050097322 -0.038486844718 -0.0006110278 -0.0005845716 -0.00343763606 -0.0003532732 -3.0925e-05 -4.68979748e-05 -7.02184e-05 0.1163926842 0.00094752462 0.045941809856 1.9739126e-05 0.06990253708 0.00541642262 1.8383736e-05 0.000709690052 4.6855e-05 -0.000316696 -0.0001306192 0.0495666195 6.356054e-05 8.1300378e-05 -0.000169051312 0.00705360226 0.030927893204 0.02332328064 0.00313920678 9.2914724e-05 -0.00046606808 -8.14268000000001e-06 -0.000392308 0.001538947 0.044634202076 0.09008450546 0.0583701576 5.687904e-05 3.597706e-05 0.000488115204 -0.05280399488 0.072219158 -0.0005848512 -0.0047750416472 0.0168664764 -0.00024435078 -0.000606613 0.015981580646 -0.01518991692 -0.000219763 -0.00026582446 0.0034541426 0.0010380918 0.00672533594 -2.7018416e-05 -0.0109100961 0.00032518004 0.0003346594 0.02013872 -0.00046572158 -0.0414422552 1.4074134e-05 0.00039215672 -0.00195592192 0.00018081046 0.00068050272 0.0007703098 -1.639232e-05 -0.001044350004 0.0008331194 -0.01673145634 -0.0028932154 5.940794e-05 0.00723858852 0.0003616808 -8.170988e-05 -0.00038468975 -0.03624976092 0.0007300955 -0.0021854018 -0.00105146472 -7.02324e-06 -0.05285564226 2.2425294e-05 -4.590834e-05 3.967192e-06 0.00050617074 0.07713425078 -0.0206767908 -0.0003927415 0.031580149 0.06167276874 0.01115689582 -0.0010149628 0.0170478238 -0.00061402568 -0.04377461032 0.000240590666 5.212158e-05 0.000636662 0.00015049646 -0.0002278426 0.00017878496 0.0020154996 -1.312532e-05 -0.00731973258 0.00012260910922 -0.04849409896 -0.07723158596 0.00158865396 -0.05019556872 0.0709479288 -0.08023444958 0.00144940792 0.0009371288 -0.001054098 0.00140100864856 -5.35665e-06 0.023271799222 0.00034382708 -0.0012180028 0.0028659376 0.00074746766 -0.00011632179 0.00408379322 0.001464752 -0.0012354646 0.00573688862 -3.04393999999998e-06 -0.0004330594 -0.00026898604 0.00032409278 8.9621018e-05 0.0024692908 -0.0229600232 -0.05291035096 -0.00014085912 0.00062610406 -0.0049391854 -9.192998e-05 -0.00044774136 0.000204287112 -0.000633175 0.00082652552 0.000769558492 0.012979868696 -0.0001709492 6.31486e-06 -0.02127844778 -9.199458e-05 -0.000309852416 0.00031381741 0.000885198257 -0.000656354 -0.00046696616 -0.000110820708 0.0003344134 -0.00023943378 -0.133634746 0.00016843318 -0.00044947736 8.41238e-05 0.0328406252 0.0525771958 -0.034671477366 8.037324e-05 0.013611909358 0.000270031026 -0.01611581114 -8.959108e-05 -0.0009058502 -0.006410617196 -0.010130586 0.0028458258 -0.00161343442 -0.00093062148 0.03010696022 0.00218584452 -0.00053914728 0.00062629482 0.000624558 -0.00025115758 -0.0128192581386 -0.0072525571 -0.02453745474 -0.1353972 -0.046730464 2.3682548e-05 -0.00019379334 0.000158231166 -0.0004753308 -1.8841784e-05 -0.00010007658 0.000261728 3.106435e-05 0.004233597406 0.0009334688 0.0001600252 -6.7901436e-06 4.365876e-06 -0.0750338912 0.00026039334 -0.01702798798 0.0012653218 0.0004930756 0.04516235672 0.0006226246 -0.000586434434 -0.0545920546 -0.0171368996494 -0.006579790402 -0.00014524014 0.018022527598 0.022368943326 -4.689983e-05 0.0016966229 -0.00154601314 0.00037626238 -0.0037465907 0.00238201186 -0.00082034982 -0.0003529176 -0.00064655006 -0.00082673742 -0.011372400142 0.000539732 -0.0251421544 -0.01868502784 0.017178954 -0.00075159646 -0.0004351652 0.00999045928 0.00019454674 0.02683081324 0.00014315988 0.02450691608 0.0005716741 -0.015717272182 -0.0005151384 0.019619335 0.00013990896 0.0659261648 0.0230390212 0.0002963716 -0.055306314 -0.001603929234 4.2976619e-05 -9.638812e-05 -0.010103752 0.000927116819999993 0.0104492314 0.0659469994918 -0.037265552 0.000122808686 6.096085e-05 -0.01743696766 -0.000158156 -0.00056509878 -7.1797112e-05 0.00022298714 1.719396e-05 -0.00714421826 0.00012930064 0.031014556042 -0.00053329756 -0.00226454202 0.017248465754 -0.0001970792 -0.06818072052 6.3784314e-05 2.460822e-05 9.240788e-05 0.055819428 0.0392333126 -0.00279105372 0.00675529848 -0.0114640638 -0.0004058166 -0.000826867 -5.180762e-05 0.0004988234 0.00017963876 0.04869730936 0.00042267886 -0.005967143758 -0.00010743832 7.2739602e-05 -0.000114269 0.00030869016 0.091976858 -0.020893646676 0.022821537804 0.0767046354 0.05748272078 0.0536083546 0.0057586188 2.69490200000001e-05 0.0535634577 0.00134473324 0.00034633708 -0.0455444642 0.0003651058 0.0155033356 -0.00077013056 -1.548032e-05 -0.0024763744 -5.31639999999924e-07 -0.0018728698 0.001299479 0.0001391806 0.0394194904 0.00304434372 -0.0004795492 0.00029437928 -0.006758384 0.00141124252 -0.0003105088 0.01134285174 0.000522712 4.103996e-05 0.0002786446 -0.015564433904 -0.0007713344 0.053938922 0.000178045104 -0.0033953768 0.00045812296 0.000497642198 0.00017518884 0.00052231218 0.0004198004 0.0008377278 0.0009503384 7.815838e-05 0.00033005494 0.00082241782 -0.0003137244 0.0006722004 0.00178628748 -6.1739728e-05 0.00070915604 0.02614723532 0.02743533406 0.0082641618 -0.07508834 -0.0004583914 -0.00030398139254 0.0402349408784 0.00271173868 -0.000772155296 0.000652163 0.040709427 -3.07532000000001e-05 2.571174e-05 -0.015480272 -0.0060417106 -7.55192014e-06 -0.02549742808 0.008938405126 -0.00022205092 0.0022829986 0.0008427368 -0.00707148846 -0.0054040122 0.000132370122 -0.00087943976 0.0001882646 6.7938724e-05 -0.025018843313 0.00155399024 -0.00217677566 0.000400778 -0.01397297006 4.370912e-05 0.0041630611 -0.00020863622 -0.044429767262 0.0009704296 -0.03328944586 0.02316910622 -0.00417567606 -0.00154127682 -0.0004407778 -3.40833364e-05 -4.12499e-05 -0.0002796748 0.00017062921 0.00072838176 -0.0002890882 -0.00058927712 0.00089395434 9.37886e-05 -0.00041925144 0.000446313882 -5.186054e-05 8.267642e-05 6.29294434e-05 -0.00668891636 -0.0018948706 -0.036293276 -0.07669568886 -0.0393802 0.005061645 0.03045125641 -0.00024626908 -0.000480374484 0.0005539146 -0.00026453712 -0.1219404 -0.01630053722 -8.6949816e-05 -0.004117136908 -0.000739049808 0.04574834198 -0.0009688682 0.00199848448 0.0280568086 0.027786781298 0.000297365 0.00041996436 0.0003125354 -0.0707949238 0.00150106218 -0.00308098496 0.00010219824 -0.0010372374 0.000212519218 -0.00016805002 5.93854e-05 -0.019790509012 -0.04705531958 0.00182841292 0.021332582329 0.00013267624 0.024457234522 0.0032942786208 -0.00039578388 7.4042848e-05 9.623386e-05 -0.00016117722 0.00083411454 -4.107352e-05 -8.3846e-05 0.00737358 -0.00046621125138 0.0066740938 -0.00014128658 -0.0542534266 -0.033768546594 0.0003486598 0.008420957786 -0.068074041824 -1.693466e-05 -0.027452829946 0.0003414241 -0.00105117392 0.013775404316 -0.0171965345584 -8.835998e-05 9.708106e-05 -8.25662e-05 0.05303940304 -0.00036635224 -0.0188757572284 -0.0326090589 5.63808e-06 0.025044475044 -0.0010329156 0.01691873718 0.0276608464 0.00019756869 -2.1595354e-05 0.00602521 2.0380122e-06 -0.0034037832 -0.045713001774 -3.66859999999999e-06 -0.01220139138 -0.00027557098 0.0205338575 0.021784314888 0.000172678386 -7.70674e-05 -0.03192293782 0.02525615734 0.00029097414 7.617574e-05 0.0014686228 -0.02521209988 0.001860638 -6.24106000000001e-06 -0.0378243864824 0.00011201106 -0.00012130528 9.714906e-05 1.26915e-05 0.01605452 0.00274771664 -0.005219963298 0.016430237546 -0.0017843632 0.01553063222 2.380348e-05 0.000245347852 0.000166025162 0.0835692694 -0.0002850016 4.022876e-05 0.0005021106 -3.4468e-05 -0.0451340768 -0.0049604861 -0.00122846946 0.00016492336 -0.003703447 -0.0334686482 -0.0020028807104 -0.1207786612 -0.083856 -0.0009639312 -0.04031178926 3.290248e-05 0.000282751336 0.02721053 0.00158565684 -0.04910128294 0.007388984302 0.000647373 -0.00515648258 0.000475753966 0.02564449392 0.007656060598 -0.03500184696 0.0318136368 -0.00235224406 -0.0936401311872 -0.0322381647852 -0.03414860274 -0.039846256 -0.00049650176 -0.06993682348 -0.0259878951 0.00015708488 0.00034335082 0.0005855964 0.0004208788 0.00022165756 0.0052709564 0.0065953758 0.02095203064 0.105986474 0.0198578162 0.0690810186 -0.03527223832 -0.0452622 0.05777769624 -0.000348635 -0.0003460351 -0.0002450808 -0.04853559458 -0.05100842 3.7242962e-05 -0.07349577768 7.6208586e-05 0.08808970055 -5.69268e-05 0.00040164319 -0.057912078 0.06387252748 0.00015072524 -0.00071152232 -0.00071673954 -0.01093499852 3.569362e-05 6.173e-05 -0.02000964 -0.00789256 0.00095604108 -0.00039550534 0.008881183826 -0.0498278378118 0.00041078555 -0.01636216714 0.00021608808 -0.0048368138 0.0016374562 0.0009244058 0.0008225092 -0.00722719228 -0.0350961266 0.000281384 0.0019757728 -0.020964812174 -0.0009264624 4.326404e-06 -0.00015903564 -0.00023424498 -0.0559114 -9.25937e-06 0.000298694846 0.0007873492 0.01811567296 0.054837320568 -0.03151344856 -0.0016229334 -0.00010379684 -0.01966307818 -0.00106434272 0.00076335 0.02454153826 -0.0117121392 0.000938515 0.02511407776 0.00112043872 0.00043265978 -0.05000399098 -0.00081395188 -0.03952784334 0.0129942192 0.04996054508 0.01723731 0.00134846768 5.26064e-06 -0.00584141052 0.000223533542 4.714368e-05 -1.759046e-05 -0.05752323802 0.006713888604 -0.00019710508 -0.0426591792 0.0071253068 0.001097779 0.00027290454 -3.484622e-05 0.000716593 -0.00100077884 -0.0429932723 -0.0008422002 0.099946176 0.001270284 -0.00015556346 -0.0004360124 -0.00027090638 0.00035460098 -0.05965378872 -0.0008487508 -0.00013984126 -0.007007366 0.00193884362 -0.00614818888 0.02894440734 -0.035840462 0.00032711672 3.9246e-05 0.025328525334 -6.60492e-05 -0.0008942216 0.0455711716 0.0980525728 0.0351018914 0.04189434462 1.143772e-05 3.2994424e-05 0.0005387108 -0.000398857578 -0.0001673728 0.00018670194 8.34708e-06 -0.005834502 0.00046145578 -0.0002586278 0.0490393332 0.00837281378 -0.00163690942 0.006490566 0.0015380212 0.00035622036 -3.3019368e-05 4.093354e-05 -0.00161605092 0.0002379838 -0.02299199773 -0.002419191 -0.0093596262 0.01086358164 -0.0011984704 0.0064140062 -0.0079847479 0.0002726916246 -0.002421149 0.0001063587 -4.33718e-05 -0.019644180678 -0.0020460364 0.000218766332 -0.005809052 -0.00034809958 2.452866e-05 0.0011335786 -0.047999888958 5.14814e-05 0.026194997998 -0.02588206894 2.910368e-05 -0.00098886524 7.64658e-05 -0.00462633999999999 -0.000114182 0.0047667616 0.016405608 -5.29629188e-05 0.03445517076 0.030396891708 0.002308949974 -0.011071572888 0.04796699608 -5.77612e-05 2.276538e-05 -0.032253588 -0.026919881246 -0.00030608986 5.681606e-05 -0.01705733654 0.0513527644 0.001127668 0.0572916031 0.023351863952 -0.040432601902 0.016724717652 6.53228e-05 0.03453523 0.00027843422 0.05550728 0.02367619928 -0.0001413067024 0.0018005742 0.00025097182 4.5625894e-05 -0.000708875554 0.005004709764 -9.053996e-05 -0.00297480374 5.63341e-05 0.0002367429 -0.03517376008 -0.023534325256 -0.04460308656 -5.245738e-05 0.0033199372 0.047092689543 0.00961932872 5.70281e-06 -0.0303614756834 -0.046544634 0.0003214866 0.0037510704 -6.21826000000001e-06 -0.00315510754 0.00018912512 -0.0003842077 -0.0002708414758 0.00019881878 -0.001827856 -0.00029381392 0.04390875916 -0.0003958262 -0.0269638678 -0.00010627808 -0.03054722 -0.0024029216 -0.001802131916 0.026272886 -0.069739765 -4.135408e-05 -0.0247147732 -0.0637747874 -0.1055015946 -0.0480816 -0.00042821354 0.0002944836 0.00691828496 -0.0074034352 0.0597501414 0.046690222206 0.0280864004 0.0005025668 0.000393167286 0.00019742446 0.00014955522 0.0245268316 -2.36542e-05 -0.00148014800000001 -0.09376317332 -0.0233594482 -0.0731924 -0.0921258428 0.0095950942744 -0.000728593302 -7.96202e-05 0.018911134 -0.02590436 0.034496542 -0.001571493068 -0.0008558656 0.0006337652 -0.00144032524 -9.89448e-05 -0.00051418236 0.00091025624 -4.8354294e-05 0.0505555986 0.00088451228 -0.000911388 -0.00010003612 -0.000175692 0.00035978158 -0.00053919342 -0.08725773586 0.000288528 -0.0008679254 -0.00982462734 -0.00201491094 -0.0007436562 0.01949013724 -0.002276727868 0.03764364282 -0.0278282084 0.0050593404 -0.01158449592 -0.00075635 -0.0011163746 -0.01617336 3.19163104e-05 0.02082782956 0.0005030022 0.03666864418 0.0013172128 0.0035016454 0.0060483828 0.0007178158 0.000181142198 -0.0002359512 -0.0035578992 -0.000394155 -2.08127e-05 0.02762538056 0.0035250418 -0.00111880448 0.00248773014 0.02290970708 1.7911e-05 -3.004386e-05 0.00036634924 0.0112501496 0.00224381422 0.000178837516 2.363092e-05 0.000190037496 0.0562250798 -0.00010140612 -0.00048400314 -6.43094e-05 1.276716e-06 0.0282479503 0.00036193122 8.840854e-05 0.01248188402 -5.26392e-05 0.00012763396 9.77504e-05 0.000242842914 0.0004572512 -8.57094e-06 -0.01973621552 -0.000177496 6.537066e-05 -9.08996e-05 0.0002612726 -0.00014140464 -5.3823888e-05 -0.0003276854 -0.01423534394 0.001155042128 0.00267534438 0.0192654654 0.0003428344 0.047734088 0.00225862188 -0.00470333913 -0.018785906198 1.6436986e-06 0.0001884206 -0.0017453143 -0.0081956338 -0.000888550196 -0.011297461216 -0.01187712 0.016472431584 -0.0310108501 0.0001383112 -0.0001865015612 6.47277858e-05 -0.00012590812 -0.019112999 -5.605908e-05 -0.00020090676 9.257842e-05 -0.00398700094 -0.00012514268 3.582954e-05 0.0037158856 -0.0345331126 0.022656775584 0.00035076099 -4.225126e-05 -0.00012540216 2.104606e-05 -0.00089022757 -0.000500378026 -0.02436044079 -0.00826734 0.00022297912 0.00015929656 -0.00042601442 9.560388e-05 0.00029703026 0.00117716579 0.00343566124 0.0003741794 -0.0011744702 4.039022e-05 0.00015483078 -0.0001386324 9.0302504e-05 4.989948e-05 -0.0079798 -0.00013179882 -0.00024843776 -0.048965562422 -0.00074161082 0.06248727224 -0.00233834438 -0.00019779294 -0.0011396298 -0.0013083214 -0.0044181368 -0.000439384304 -0.0002099256 0.0008943192 -0.00027531176 0.0008664434 0.01314627174 9.02666e-05 -0.0003109456 -0.000352268 0.03915779744 6.689802e-05 -0.00010166296 0.00085198244 0.0230581087 -0.0007541282 -0.000188046704 2.53119e-05 0.0236747414 -0.0084137767 -0.00054992708 0.00010195842 0.0007460446 0.0001970746 0.0066539352 0.00052698566 -0.054338136146 -0.00063685432 0.011410388 -0.002473166 4.113646e-05 0.0063631666 0.00679703012 -0.00337429884 0.039099346102 -0.08494533906 -0.000149588822 -0.0008917489 0.001497383 -0.0027111116 -0.02111789942 -0.000161739902 1.451022e-05 0.010323143646 -0.07235884 -0.04863075532 0.000936505262 -0.000740159386 -0.07592526 0.051170782 0.043688428 0.0013871694 -0.0256687574 -0.02299558032 0.000149466812 0.00727309444 -0.00028056706 0.0001191448 0.0007413701 0.025228512 0.000285572556 -0.0097763 -0.0006796796 0.0006605805 0.04509192376 0.00095780594 0.000341478 -0.0006711356 0.0005509818 -0.00580632354 0.045639205526 -0.00028123784 0.0004000844 -0.00014252314 -0.04470858046 -0.0210284804 0.0550322182 -0.00035411246 -0.00341738244 -0.02800715378 2.375212e-05 -0.0005445789 -0.03381618378 0.0451414494958 0.012624832608 -0.000284546314 -0.00012108476 0.0001375187168 0.01910293082 0.00038657766 -0.00425344198 0.037211833402 -0.00037634806 -0.0025073339 -0.00684816134 -0.00876552359999999 0.005710114 0.000153572464 -0.0786692516 -0.0049189300796 -0.01305933352 6.983184e-05 -3.3040786e-05 0.0006828403 0.0251353474 0.04338825528 0.0003307528 0.0007804488 0.000434956 -0.015286356 -0.0483673364 -0.037220328958 -0.00015377618 -0.00012222954 0.00026446146 0.0002702051662 -0.00055216634 -0.00053964212 -0.0001462832 -0.0549550966 0.00746755164 -3.9913118e-05 0.0003586446 0.0024784444 -0.006102171236 -0.00506654924 -0.00647687652 0.00108912356 -0.00039590396 0.02161919334 -0.0003894624 -0.0532143216 5.0777e-05 -0.031294370666 -0.03338406792 -0.01517089906 -0.048756311968 0.0083706218 0.00010127364 0.000104893614 -0.019928154826 0.00043722372 0.014165413244 -0.000464099 0.0006505446 -0.011235204 0.0011641665 0.023554995102 -7.33645e-06 -0.0099328872 -4.05777e-05 0.0019606 0.01454212766 0.000239226878 0.0571914743 -0.0010133705 1.034072e-05 -0.0183618 -0.00178391504 -0.0286314586 0.0032820333 -0.00105568 -0.0011979222 0.0012819772 0.000232197226 -0.0016009384 0.02349142514 -0.00023436312 -0.00040500774 -0.07065636 -0.06517657 4.4037942e-05 -0.0021026658 7.997418e-05 0.00093037604 0.021355117 -1.010548e-05 0.00038167614 -0.07282882812 0.00126198758 -0.0312091327 -0.061054813 0.0005709703 0.0397532229632 0.049883787 -0.007243366062 -0.00453223999999999 0.01457165986 0.06009028482 -1.564412e-05 6.356964e-05 -0.00170233756 -6.33401e-05 0.026097744 -0.027777441802 0.00011015632 0.0076672636 0.00062285816 -0.00010145682 0.0429201558 0.00203121504 -0.00029238433 -0.000144314852 -0.0003269436 -0.00010805542 -3.190286e-05 0.00023841438 -0.00030473734 -0.00162417698 -0.00181634592 3.9300094e-05 0.003181667062 0.00069691722 0.00071608232 -0.009298839624 -8.039542e-05 5.232915e-05 1.759464e-05 -1.3857742e-05 0.01853827 -0.000894960294 0.0044893757 -0.0010811808 0.000117371604 0.000295009 -0.00020466904 -0.024561006 3.1641154e-05 0.0390891482 -2.106578e-05 -2.8246502e-05 -0.0005812797 1.1096256e-05 0.0008284988 -0.0004091642 -0.00043345752 0.000192712 -0.00219243876 -0.0014316972 -0.0004786656 -1.8673e-05 -3.842386e-05 -0.00034403498 -0.017989721 0.04198329 0.007665822606 -0.0478365826 2.9958092e-05 -0.07429675752 0.02366959078 -0.00010709882 0.00024597018 -0.00525060368 0.00064791306 0.0017215468 0.000120317684 0.04007209358 8.7121988e-05 4.9409e-05 0.00087177594 0.001683524 -0.017719528064 0.0011876146 0.00264313032 -0.00037820398 -0.00227299302 -0.0958829628 0.00087749928 -0.0013247482 3.1092134e-05 -0.000729539932 0.000169410082 0.0004866654 -0.05827950102 0.03419200106 -0.004479545378 -0.0021466872 -0.0065456892 0.01613912284 -0.021643073206 -0.067807812 0.00010609004 0.010554407 -0.03834218546 -0.00121879754 -0.001077797542 -0.0064475243 0.00095877368 7.805716e-05 0.00045534982 -0.0002792952 -0.00436549566 -0.0009840662 1.164086e-06 -0.0001320021 -0.03384781508 0.0027562054 8.21168000000002e-05 0.000987705 0.0060125764 0.00476746344 0.0152979002 0.00059727116 0.03067442038 -0.01572045414 0.034021719284 -0.0078478134 -0.00013253245 -6.1216728e-05 0.00024062108 -0.00018316424 0.009669661394 0.0006425109 -0.0002726719 -0.0005501303 0.026943560612 0.001861873642 -0.1264293316 -0.0019920582 -7.357782e-05 -6.668156e-05 -0.00036133838 4.445338e-05 0.0027587246 -0.00011683532 -0.0003011375 -0.005098637122 0.02024827696 0.00036224288 0.01186406962 -0.00045155406 -0.0003287023 0.0230637766 7.9412402e-05 -0.0456249976 -0.000570451554 -0.032019531864 0.023171891504 -2.3595772e-05 0.001878545682 0.036023136896 -0.00039619106 1.904495e-05 -0.02101841048 -0.00035597502722 5.6423078e-05 0.04382642508 -3.8035004e-05 -2.8173e-05 0.0411669088 0.01876951468 2.9523066e-05 -0.00015041684 -0.0002429678 -0.00105366292 0.0356075752 -2.685562e-05 -1.878352e-05 -0.02363158115 0.01256805654 0.00872320336 -0.0006244478 0.0002105583 0.00034881894 0.00025849344 -0.0032283726 -1.578036e-05 -0.01954684246 -0.01108892986 0.02625158038 -0.0296661744 -0.021820287554 -6.845436e-05 1.2779e-05 -0.04570456436 0.0144555866 0.04804712456 -0.00057408568 0.0001948469 -0.00034897746 1.583226e-05 -0.000500171114 -0.0025387428 0.00175455728 0.0366478655 -0.02665638572 0.00014321856 -0.1372684 0.006246044104 0.00497425744 -0.0007154478 -0.0004246206 -4.95415596e-05 9.3351e-05 -1.563382e-05 0.00026723122 -0.00762677606 -3.274706e-05 -0.0394664388 0.03010251832 -0.03589349026 -0.00074701818 0.00012405004 -0.02896361764 0.00160420274 -0.046908457388 -0.0032251586 -0.03796314628 -1.859438e-05 -0.0007968948 0.00029907652 2.040568e-05 -0.0044748062 0.0671426402 0.008810666492 0.031974225444 0.0012636748 0.02865188208 0.00012963022 -0.040429798328 0.006489223824 -0.03912903658 0.04180835 -0.04945458218 -0.0394052574 -0.04632341908 0.00033643724 -0.0010716418 0.03970890808 -0.00025840172 0.0253789962 -0.0001251586 0.00040724162 -0.00081508052 -0.00012409066 0.0003422008 -0.001431525996 -0.0001908241 -0.014050246316 0.0006544834 -0.00261426 -0.00161920082 -0.00020279008 0.004538428772 0.00011545886 0.003703627728 0.00015349616 -0.000523511846 -0.077832132 -0.0106177884 0.00025011074 0.00012773498 -0.0001344588 -2.7887752e-05 0.001777 -0.0600920856 0.04009355169 0.0313617164 0.0205739132 -0.0034053962 6.292062e-05 -0.0001834972 7.565948e-05 -0.01905974362 0.0048317124 -0.1902152216 -0.0001323842 -0.025009670298 0.01826157638 -0.000141668496 -0.00852251124000001 0.015107699 0.0001277691 -0.01140332718 -0.04840911 -0.0114725378 0.000601728882 -0.00916430822 -0.0151852024 -0.0001171198 0.018287533116 0.001918895944 -0.00981486236 -0.11314520612 -0.02828465708 1.6105e-06 -0.00017248 -0.0004887722 0.01402591172 0.00066321456 0.0001627748 0.0574459807 -0.00048185114 0.0080591414 0.00026387962 -0.10051975208 0.000295606580000003 0.03804575212 -0.0158952676 0.0018893296 0.04381542546 -0.000109373 -0.00907923 -0.0005006082 -0.0029421592 0.013607325462 0.0031091044 0.001023393134 -0.0231679454 0.0069638474 -0.06779032956 0.0010259574 3.47926e-05 0.00038894926 0.00243903882 -0.00038809305 -0.01014427534 0.008031177262 -0.0006942728 -0.00405932974 -0.02428005689 0.002942694582 0.00020278902 0.00025055068 -0.00018157338 -0.00033622979 -0.10339707872 -0.03125291584 2.985922e-05 -0.041976774 0.01005162782 -0.00012053844 0.0004619483 0.00016546944 -0.0515222919 -0.00027897342 0.0335960223 0.0262547252 -0.0342224916 0.0119593479272 -0.1216187522 0.02479622599 -0.02417400312 0.042060058522 -0.00036645414 0.00010067364 0.00060844996 -0.0001487008 -3.333726e-05 0.00028064306 -0.0001459828 0.061652418 -0.0281356892 3.4331604e-05 -0.0159497344 -6.4872382e-05 -0.0008108272 -0.0275355698 0.05118831308 -0.02532069104 0.0001698902 0.04673765538 0.06355799748 0.0301928602 0.0002763544 -1.596744e-05 -0.0006335618 0.000116678934 0.00011526706 0.03024080374 -0.0001340192754 -6.15197999999999e-06 0.008971547 0.035530732734 -0.021051832 -0.001015992956 0.0658382846 -0.0024203544 0.012812927852 -0.00037923884 -8.331466e-05 0.000411191067 0.0025318418 0.000804648 0.0008694732 -7.27214e-06 -3.430282e-05 -1.189952e-05 4.843172e-05 5.5586026e-05 -0.0006309649356 -0.06174478 0.0011440668 0.00049193008 -0.0807666734 -0.076839882 0.01266466924 0.04529775478 0.00011986394 -0.0002164446 4.239115e-05 0.000458909 0.00560350478 -0.072213581 -0.00780187974 -0.00012037144 6.847644e-05 0.03984437562 -0.0218279844 6.63776e-05 -0.0003669822 0.058081188 -0.00019132246 0.0005764446 -0.030499039 2.556986e-05 -0.022409610676 0.0197980914 -0.000109336 -0.0002913836 -0.02143034 -0.0011599604 -8.087154e-05 -0.0001201948 0.01938846881 -0.0275749136 -0.013678066 -0.047334273676 -0.04311438758 -0.00038197024 -0.00010419814 0.04641157605 -0.0089338102 -0.09556578616 -0.00060776706 -0.001912301126 0.00731566 0.0029601745 0.01961681302 0.00046502702 -0.00025981368 -0.0943427876 -2.79743e-05 -0.02097792124 -0.00063210092 2.0722382e-05 -0.0025053828 -0.04470089758 -0.0008884646 -0.0541059742 -0.02769217468 -0.0005571521 0.0029823938 -0.0004046772 0.0009245112 5.59818e-05 -0.00766618388 -0.017623535996 -0.00075862438 0.00032946444 -9.949162e-05 0.0003841366 8.990222e-05 0.00014326426 2.792997e-05 -0.0183242526 -0.00031306048 -0.04525166202 0.007902708492 0.000398776188 -0.000123643442 -0.00146412264 -0.025966777608 -0.0001674842 -0.00046771768 -0.06617905662 -0.0023297492 -0.035096723808 0.06396709126 0.000544462648 0.00013460916 -0.01657897606 0.0032303376 -0.0020422 9.23337999999995e-06 0.00042469 -0.023560268 4.974488e-05 0.0019953926 0.00034611008 -0.00033558047 0.01753821646 -0.0066054594 0.0018709568 -0.0018088126 -2.4030372e-05 -9.9615e-05 0.00068168844 0.00144489624 -0.001823611 -0.0017497068 -3.63593999999999e-06 0.00011428658 -0.0003661088 -0.01377008194 -8.34732e-05 -0.00041108056 -0.0003179766 0.013931582 0.00059769298 0.024992702 0.00062349344 -0.00034094104 0.021353463792 -0.002375372 7.8447568e-05 0.01872007625 0.000476273 0.0017368343 0.00721877999999998 0.00027794356 -0.00070163546 -0.00058133506 0.023924519 0.00644685484 -0.04577664 -0.00012960354 0.000430808120000001 -0.06091052 0.02550823976 0.0002059952038 0.03652522 0.00132410412 -8.80498000000001e-06 -0.002634267 0.00016750114 -3.1741432e-05 0.00643023838 -0.0069567529 -0.0078229874 -0.00894842224 0.03446086558 0.0463535206 0.016347618 0.0296748656 -0.00716530168 0.000916068 0.0166067814 0.005677984 0.0229373102 0.0175269576 0.00033378184 0.0321856292 -4.28762e-05 0.0005020844 0.00082058232 0.07076787935 0.00027290354 0.06472407394 0.00340093798 -0.0005381015 0.0421748448 -0.0577693396 0.00520635999999999 -0.03301978 -0.0012525422 0.0384243694 0.00017331598 -0.0038498496 0.002767982 0.002375976886 0.07916223008 -0.0020767942 -4.913614e-05 -0.0006304405 -0.0578261872 -0.06372956 -0.022583165482 8.506366e-05 0.00748127434 0.00089838892 -0.0016990848 0.0024419378 9.74196e-05 -0.000421796158 0.0381901748 2.937468e-05 -0.050679742 0.038161548 -0.00127051984 -0.00402054398 -0.0079082008 0.000364141894 0.00010141392 0.0393341358 0.0008321374 -0.00024736258 -0.0057364518 -0.034392183542 0.0002421861 0.0075157626736 -0.0010565908 0.0049268986 0.0001126918 0.0375494648 -0.0049574118 0.00034965796 -7.756488e-05 4.2665918e-05 -0.0007077358 -1.706452e-05 -9.0734823e-05 0.00062819832 2.29034e-05 0.03720116276 0.000603764 0.01461574908 0.00497956896 -0.03593038274 -0.00201688734 0.00808853804 0.000124619684 0.00023639908 0.0293524216 -0.0041961474 -0.000834554 -2.85766e-05 -0.005211298 0.00077967512 0.00756939984 0.0006495596 -1.54779e-05 0.00020500138 0.0001378230016 -0.0297030962 0.001189353 -0.00173759492 2.986012e-05 -0.07748076958 -0.00061414484 -0.00336448 0.0020260128 0.00055691508 -0.00023233128 0.0007635772 0.00020198946 0.0015342426 -0.000240703106 -7.877952e-05 0.00045554826 0.00086249128 0.07334870124 0.000714850816 0.05482403218 0.0748948872 -0.015001234894 -0.0352696518 -0.0010162878 0.0096733628 0.0443988578 -0.0017803732 -0.01179965712 -0.02621017628138 -0.01790071375 0.07336244104 0.00598646 -0.098492856 -0.02073399268 0.00024697638 0.0326810968 5.408162e-06 9.136121e-05 -0.04015902446 1.192718e-05 8.7908178e-05 -0.0041145282 -0.0021560962 -0.032239879 0.0002068504 -0.0023478499 0.0001394526 0.0004197382 -0.0357462 -7.030744e-05 0.000229134 0.000174086592 0.00335370892 -0.01836385474 0.00110568064 -0.00499906538 -0.00069982808 -0.00042063906 -0.001789027324 -0.0024932497 0.0002599472 -0.00754075939 -0.0148823372 -0.0017184878 0.000319945 0.02122427794 0.00065877518 -0.0498983098 -0.00179911008 0.000259281434 0.00127573582 -0.00079384002 0.0059932529 -0.0021258242 -0.0021570066 -0.0027355195 -0.0197495014 0.0002471628 0.034475128 0.00018834942 -0.0231486356 0.00299384484 3.5739342e-05 -6.09580000000003e-06 4.204812e-05 -0.00111023902 0.0532135898 0.00675630046 0.02522126122 -9.511706e-05 8.933678e-05 0.00035496658 0.0007704646 -9.5391642e-05 -0.0036260402 7.65393e-05 -0.003087546 -3.9586814e-05 0.00027408662 -0.00035171286 -0.000881347 0.01197386542 0.000478243606 -0.02764968058 6.82405e-05 0.00472156 0.017319 -0.00985505 -0.0001355442 -0.0037956521208 -0.02088938608 0.00234914992 -0.031325159562 -0.0259122398 2.9344356e-05 0.000354130782 0.0003025098 -0.000868136222 -0.0003022726 0.000783413794 -0.03694099896 0.000515853902 0.000513362 0.0600917161 -3.21539999999999e-07 0.00709064988 -0.038995836 -0.01768572313 -0.034931984962 0.000331061782 0.001888319 -0.0056919463 0.000744880184 0.000215537882 0.02634854314 0.0501950076 0.001000814 -0.0509466036 -0.02976348 -0.06525146586 0.05184553256 0.0002724807 -0.0423740346 0.051821802274 0.04461034317 -0.00136975384 0.05510002587 0.046003381 -0.000646125792 -2.3778914e-05 -0.01421779378 -0.1365294 -0.006302212814 5.195218e-05 0.09780692 0.00026559902 0.03436821494 -7.0093486e-05 -0.000199792324 -0.001773747328 0.0037816974 0.01517164148 0.01065905448 -0.00052506562 0.000714433802 1.457266e-05 -0.00664433258 -0.03457649704 -0.00091837784 0.00036203236 -0.0001935464 0.000274252 -0.00677458 -0.04117324694 -0.0003154272 -0.0079125398 0.0005430486 -0.03203654102 9.2732e-05 0.049281602234 -0.0002788666 -0.0008351048 0.01116181454 2.842274e-05 0.0002662233 -0.0030599468 -0.08804656311 -0.000654582024 -0.00031667542 -5.21798e-06 0.00060732418 -0.02042180738 -0.000102586548 0.0126850775 -6.030994e-06 0.0004435927108 0.0011605496 0.000802395 0.0011983492 0.0119321478 -0.00044925402 -0.00272851922 -0.021682829 0.0005516964 -0.00157137698 -0.0010622688 0.00012781214 0.00090387398 -0.0005883054 0.0290119902 -0.0001494508 -6.797802e-05 -0.000172636576 0.00257653 -0.019905428 -0.0308247348 0.00359155892 0.00135672064 -0.001059883 0.00062328 -0.029101492 -0.00020338074 -0.0091326236 3.320993e-05 -0.000290090236 0.000587054888 -9.284978e-05 -0.02901920378 0.001218353 0.0027996274 0.00508501540000001 -9.94784e-05 -0.00076691924 -0.0001667683 -0.0087390102 0.05036575804 -1.2900338e-05 -0.0008100668 -0.000123920658 0.0045322064 0.029335204 -0.0021807212 0.00019405872 -0.00148274366 -0.01214774 0.02326134 -0.0004833262 0.00043124106 0.05935089712 -0.0315908 -0.049980265 -9.15015512e-05 -0.0002660088 0.00010646518 2.76600000000002e-07 0.0538055618 3.95746252e-05 0.0012870048 0.02587085166 -0.00707802 -0.0001287336 0.0386837749 0.0761067172 0.08670098224 -0.022500249729 0.000495733046 -0.07460372 0.00030232646 0.0006058256 -8.166174e-05 0.0311361908 -0.01050990128 -0.000417911 -0.05146691162 -0.0284954450618 3.2260922e-05 0.000247533518 0.0343402426 0.00042059292 0.02059895792 -0.0005097202 -0.002225582128 0.0350019836 -0.028302686 0.025096318 0.026976104 0.0363258852 -7.082899e-05 3.64016819999998e-05 -0.0052430282 -0.031232701826 0.00657044 -4.1496634e-05 -0.091080475 -0.046672698322 -0.000987948376 0.024754476854 0.00022672378 0.001126054802 0.00054834406 0.000318005582 -0.0055620461 -0.0020225834 -0.02249310076 -0.001589427 -0.00710262562 -0.03125598 0.0011343774 -0.00024576428 0.00098236824 0.0007749516 0.0002310728 0.00077095104 0.00137806224 -0.0005463584 0.00010463704 0.00021217684 0.001724830324 0.01144668834 0.00015021088 7.87563200000001e-05 8.3256994e-05 0.00617092398 -0.00010777644 0.0164737705 -0.028158265036 0.0065839222 0.0545192602 0.002393910054 -0.05206949872 0.0243584789956 0.0467049788 0.01908995904 -0.00044787156 0.0052723308 -0.0003543208 0.0075737361214 -0.07000073318 0.00819619054 0.0200901901858 -0.0673577618 -0.0210659486 0.0377316766 4.83762e-05 -0.00695488588 -0.01196957052 -0.00087346226 -0.0164300793 1.9659262e-05 0.0031045018 -0.0004930106 0.00337228332 0.0079127446 6.7351e-06 7.141718e-05 0.00532622116 0.000896039999999998 -0.00068975698 -0.020243417 0.000113710092 0.000527732686 -0.00037082584 -0.000109913026 -0.004334036082 -2.515752e-05 4.01358e-06 -6.935608e-06 0.00192700162 0.000243319574 0.023695878068 -0.00083838892 0.00011577434 0.000493552216 0.040439625268 -0.0092988792 -0.0006060594 0.00023264554 -0.06241042626 0.00103372872 0.01440904946 -0.00109326456 -0.1220975864 0.00518633296 -0.00059193728 0.0017108522 -0.00062321652 2.1837026e-05 0.00070328228 -0.00010542648 0.0011497524 -3.4383652e-05 2.72140568e-05 -3.812752e-05 -0.01286564062 -0.0009001712 -0.000438842414 -0.00208051625254 0.0277212436 0.001021768536 -0.0088179506 0.000530133 0.00285390172 0.00973125125058 0.0062489 0.0051029 0.00343838402 9.27028e-05 -0.0035557688 0.00106748602 7.91608e-05 -0.017807306018 0.02182049396 -3.2937116e-05 -4.135278e-05 -0.01788031764 -7.22362e-06 0.000222481074 -0.09884646 -0.00941507 4.16367e-05 0.000636189398 -0.0009455362 3.227656e-05 -2.335562e-05 0.0013040257 -0.0658334224 0.0014096428 -0.00032630198 0.00047469958 0.0003676474 0.0001966866 0.00062895778 0.000232939736 -0.000311158402 -4.6376778e-05 0.02588764 -0.00651669716 0.00036289568 -0.02775758 -8.84033999999998e-05 -1.268646e-05 0.06554661272 -1.6312324e-05 0.00066724348 -0.0003838008 0.000385035794 0.00024583488 0.0003941772 0.0315943578 -0.00075467572 -0.002053317 -8.053174e-05 -0.0003036474 -0.044146103316 -0.02319844768 7.98938e-05 0.03567398 0.000154616566 0.00021921374 -0.00022393676 0.016593108532 -0.0001302712 0.117877846 -0.02169628 0.0033417166 0.05242578196 0.000262879826 6.188204e-05 -0.000154143348 0.000525380136 -0.00652671716 0.0014192578 0.00018637178 -0.0032998589 1.7234622e-05 -0.0056711288 -0.06228401252 -0.1186370308 0.001671557 -5.050224e-05 -0.035599426582 0.002743353958 -8.06156718e-05 -0.001889604326 -0.02170948096 -0.00351899016 -0.00156414614 0.02090506573 0.02287112752 -0.00052339934 -0.0002904052 0.08931120718 0.000337537608 -0.025351974132 -0.05012976 0.0565714688 -0.06462274 0.033369126 0.0377115394 -0.03578188 0.0002447134 0.001043703 -0.0002989486 0.00012694244 1.3247734e-05 -0.0011600978 0.003783015 -1.1830852e-05 -0.03076617774 0.00034332742 0.0665572814 0.003458591408 0.0898236428 0.0001746178 -0.030497579 0.006275004492 0.00899044279 0.0004397592 -0.0027715094104 -0.000366403754 0.00095794416 -0.000167984308 0.0220484044 -0.000731880224 -0.00091833724 -0.00010986974 6.4693544e-05 0.00258218674 -0.0003170843892 0.000130265918 0.0616114736 -0.0134262204 0.00011799858 0.0007527388 3.5150468e-05 0.02628317008 0.00506362934 0.0007109846 0.00457215272 -0.01716757664 0.00893054098 -4.990336e-05 -0.01795705914 0.000656059978 9.53760000000004e-06 0.0438605161 8.3910678e-05 0.000343359312 8.6561068e-05 0.001568884 0.00028330693 -0.000347226 -0.0348083816 -0.002116711658 -0.01950799928 0.030076016938 0.03435812194 -0.0003514478 -0.01057941402 0.000356775134 0.0069874884 0.00065856934 0.06428710022 -0.1143655023 -0.03204678172 2.30366e-05 0.02434609574 0.039853227064 9.185126e-05 0.005511604 -0.01036468194 0.00010243776 1.4002e-05 -0.00025242752 -0.0012320293 -0.0214756798 0.0135433008 0.00309207188 -0.0002672956 0.0011675571 7.548322e-05 0.00275519944 0.05556344754 0.0638599225 0.00740120448 4.3907814e-05 -0.0008782932076 -0.0014110816 -5.6822e-05 -0.002699280422 0.00050912342 -8.348226e-05 -0.0004736842 -1.056584e-05 -0.00031550548 -0.000154476238 0.0011556318 -0.0029092284 0.0005036766 -0.0001017544 0.000100648326 -5.52075918e-05 4.25110000000001e-05 8.24277e-05 -0.00041383752 -0.00019488524 -0.000137641998 -0.05637438 -0.00030410632 0.0005434675 -0.0001368578 0.000223571172 0.0003987108 0.0015941912 0.0003007234 0.00056150288 -3.81061e-05 0.00019603198 4.3785088e-05 0.00102671924 -0.000175718 0.00032040132 -0.0578828342 0.004527829912 0.0097865454 0.036282354352 -0.00035703828 2.05881094e-05 -0.0413062 0.000327618672 0.0230301052 0.0005348354 -0.00038288416 -8.543026e-05 0.0017113922 0.00028232144 0.0006508308 0.0002979538 0.00508007482 0.00053393378 -0.0355852836 -0.000247723384 3.299398e-05 -0.01019498225 -0.000739160132 -0.0004644176 5.988646e-05 0.0002775698 0.000140693356 0.0018358748 0.0007468884 -0.054372996 -0.04483689428 -0.00296500174 -0.0463761292 -0.0254882582 3.50898e-05 1.65942e-05 -0.0015743918 0.01512659467 -0.000150030668 -0.0016928842 0.036113182466 6.4092414e-05 -0.0012504704 -0.03317438918 -0.00103261036 -4.2339144e-06 0.0005213238454 0.0087721462 3.741486e-05 -0.000122282318 -0.0004905711 -6.89966e-05 -0.0260013256 3.24049e-06 0.0053074528298 0.008439114 0.01051120438 -0.0442605988 -0.00061027764 -0.0001401886 0.017370037 -0.00120031192 0.06095102866 0.0002119600306 0.0022796484 -0.00181695944 0.0081513272 0.0001331356 0.001769676692 0.000155149 -4.805838e-05 9.6937e-05 -0.00202961278 0.0005042491 0.01241049886 -0.0112292628 9.91259e-05 -0.00042615274 0.00107687302 -0.0606751304 -0.01531535714 -0.00020423288 0.03556600233 -0.05967830988 0.0001408568 0.04086642802 0.00182864094 -5.83914e-05 -9.9983012e-05 -0.0023422462 -0.0066173086 -4.16825e-05 -0.05839738328 0.03501559702 -3.0153e-05 -0.0005333986 -0.0029028614 0.0125519703 0.0004872669 -0.0004597198 0.02117786046 0.0016868384 -0.0014118338 0.0276679532 0.000182396262 0.0182694182 0.01098386308 7.982366e-05 0.015360258474 0.0106419366 0.0001907416 -0.03924603292 -0.003883797 -1.143428e-05 0.000417823 -0.009094624324 2.43409e-05 0.00140537476 -0.0555677942 0.012960953196 -0.01417880838 0.00032979562 0.03144206898 0.000949089362 0.0012295342 -0.0036552416 0.0006548838 2.394806e-05 -0.01067860266 -0.0003446806 -7.7909764e-05 9.968254e-05 -9.34199999999968e-05 0.00019499522 -0.02426166858 -0.05170388 -0.0607856 0.0005233346 -0.0121035136 0.0158607802 -0.0017828764 0.00226907602 0.105862763422 0.0012421598 0.0005053146 -3.62805999999999e-05 0.00019183422 -0.00267378 -0.0006314478 -0.0006399462 0.0007525236 -0.0265264914 0.020704278 0.043493724144 -0.04977559282 0.0009981318 -9.7848756e-05 -0.0032159912 -0.000984033572 0.0025458634 -0.0004110867 -0.012582322296 2.458778e-05 -0.00086768008 -9.0676788e-05 -0.00480499999999999 -0.00025209148 0.0189802566 -0.00043305424 -0.02796083808 -0.00028435922 -0.0016533706 0.0392018 0.0546647 -0.0827304 0.0001364575012 -0.03724974 -0.02126412842 -0.1344766 -0.0474931082 -0.090032401 0.00080879024 -0.04173730966 -0.03746007194 0.0002885454 0.00027203664 0.00289068572 6.92886964e-05 0.00079234618 0.00270735 -0.0241970402 0.00976822992 0.00680725756 0.00100589372 -0.0274986734 -0.0001914138 -0.000527243616 0.00570584876 0.008270252286 -0.04684373054 -0.00030698954 -0.0044361686 -0.01430098838 0.0039639352 -0.00386928992 -0.0120754228 -0.00022844474 -0.05753341484 -0.00025683402 0.01546512338 -0.0001400450696 4.8211524e-05 -0.00013708758 -0.03636826 0.013088726 -0.0240806762 -0.0003020953 0.0004596032 -0.0002043434 0.0005091614 -0.0009436736 0.0004823144 -0.0001163957 0.033327558 5.30416000000001e-05 0.03606621566 -0.0275900354 0.00586904542 -0.0598744 9.76442000000001e-05 0.00051226062 0.00057797552 0.00163315892 -0.00184592794 0.044970170218 -0.0016291842 -0.001402076992 0.0003000694 0.000111766632 0.02234012214 0.0009248974 0.04873504436 -3.29916e-05 0.02800203 -4.021624e-05 0.00028153994 0.0004158409 -0.00041611 0.01379820388 0.00125612386 -0.0015582252 0.0672770636 -7.791286e-05 0.00013316516 -0.0001612449 -0.00292218712 0.0007987356974 -0.000473746574 0.023428938054 0.0349394298 0.000136853328 0.001691865 0.000306451 0.0010511232034 -0.00024045172 0.0014376098 0.03476747036 0.0041160788 0.03818518688 0.0477428836 0.0622925568 -0.000359016232 0.000478568 2.71234e-06 -0.001735237 8.25327999999999e-05 -0.0087003325 0.05632232674 0.00049560032 -0.0001852192 -7.43732e-05 0.0005297488 -0.0069620108 0.0043965564 0.001708624 0.0046501518 -0.001263726 8.161152e-05 -0.0001251004 0.0151177846 0.001471962 -0.0152852488 0.00168320752 0.0011275722 0.0006984732 0.0007071382 0.0598071392 0.00070829 0.000128106016 0.04499167372 0.00032257886 -0.0001878186 -0.0019868044 0.0003381604 -2.389134e-06 7.4422e-05 1.099192e-05 7.3458154e-05 0.00485118954 -0.020642711922 7.019536e-05 -0.02996893672 0.00897526248 4.5557706e-05 -0.00181185616 0.00038314408 -0.0409228968 -0.0003193712 -5.875954e-06 0.027264549894 0.01133432 -4.36680000000004e-06 0.00047242699 -0.01690710035 0.042476311 -0.0012168886 0.00056335969 0.05212441994 0.0636030112 -2.5856634e-05 0.129601246 0.0013204316 -0.0812749906 -0.026807851658 0.000875912 -0.047088588992 -0.02068574 -0.00028867086 -0.05191332 0.02576950362 0.03858067824 -0.08671900812 -0.00033391458 -0.00793056604 7.565722e-05 0.0013668156 -0.04189679512 -2.606862e-05 -0.000533523 -0.00138097352 0.00393432586 -2.5688702e-05 -0.000628229 0.00156546202 -0.046996314 -0.00636325084 0.0080351406 0.006397054732 -7.441198e-05 -0.0309556788 0.024757628 -0.00021096972 -0.0450085549 -0.0624054 0.0077022848 -4.625642e-05 -0.00033768604 -6.524166e-05 0.000153078454 -0.02514164248 -0.0001983144 5.9282834e-06 -0.04928755714 0.00192142306 -0.0002546182 -8.62141e-05 0.0504231449 0.0088007774 5.90246404e-05 -0.008686399 0.0005958872 0.0019118512 -0.0029837794 -0.0575352636 0.00634447876 0.00537502541 0.00019909989 0.00538344184 -0.0556472048 0.010270854152 0.0011434972 0.004826078 0.00069960698 0.000223778946 0.00124738296 -0.0008977292 -6.1573446e-05 -0.015609583384 0.03428354377 0.006232796612 -0.0374162928 0.0511002029 0.0635645234 -0.03210521194 -1.4822274e-05 -0.007642782 0.04152319128 0.01999755047 -0.01975817232 -3.3122198e-05 -5.465954e-05 0.031207979 6.5332e-06 -0.07745438 -0.000326269 7.733342e-05 -0.0135792886 -0.000522891 -9.439846e-05 0.047400745448 1.689243e-05 -0.000212781674 0.000143027724 -0.0001353561 0.00404710671 -0.00879529658 0.0003944354 -0.006829741 0.00027720226 -0.0003624514 -0.000167685 0.00031317242 -0.008272429684 0.00014079468 -0.0005979568 -0.01063198074 0.0003249486 -0.000651778739999997 0.0686812904 -0.0791067516 0.0028770698 1.58210200000001e-06 -0.00012734556 0.01870998078 -0.05454110838 0.00011219738 0.01228039908 0.0012067823 -0.0001369653 0.000102407098 -0.00103711422 1.6863874e-05 -0.0060556820316 -5.6468694e-05 -0.000349839704 0.0172650442 -0.039619404 0.00054787124 0.0538532672 -0.0046688408 0.06136268286 0.02483801752 0.0287465358 0.01245798152 4.329802e-05 -0.0077863312 -0.00010589092 0.009041242 6.7126082e-05 -0.00144732678 -0.01636378424 0.001294634 -0.0102185326 0.017152552 0.045958241642 0.00017618402 1.656064e-05 0.00014206606 -1.957458e-05 0.014628048 0.000194542278 0.0028232076 0.0007293064 9.7249236e-05 -0.03957862596 0.0015901154 4.052602e-05 -0.042333541616 -0.030210629964 -0.0002549496384 5.8411e-05 -0.00020384504 -0.00026577416 0.00014954496 5.898254e-06 -0.00024936262 -0.000742248 -0.00011509658 0.00194372196 0.0001559939 -0.0043563354 -0.0008118932 0.01656526042 -2.27306599999997e-07 0.000215779988 -0.024276677514 0.000345088868 -0.00103173466 -0.0624018822 0.0495771724 -0.0097349882 -5.44680512e-05 0.0012814244 -0.0420600178 0.00072511964 -0.03285522662 0.0391176052 -0.0016361458 -5.984496e-05 -0.00016087688 -0.00237866754 0.00299995184 -0.00108476526 0.0278325208 -0.00022892386 0.00020476402 0.01490458562 -0.000176201 -0.000612724242 -0.0347810614 7.656938e-05 0.00014000544 -0.0432479614 -0.0018823696 -0.02243086224 0.006812947 -0.00036171604 0.00019074458 0.00518484576 -0.000645191754 -0.00029759574 -0.0042343256 -6.332276e-05 -0.01553315185 5.5799726e-05 0.0002559086 -0.00454018708 -0.00085106634 -6.732404e-05 -0.02255490876 -0.0002523548 -4.62248e-05 -0.003958672546 0.01864413818 -0.0004873024 -0.093188698 -0.04030265082 0.01841276196 -0.0126102 4.909034e-05 -0.00053451832 -0.04636002958 -0.0159697062 -0.002134422772 0.00013212262 -0.0128838486 0.00023549252 -0.00512688266 0.0147046374 2.83612e-06 -0.0199061956 -0.01778445 0.00033784662 1.778276e-05 -0.002535920988 7.53516098e-05 0.0004465712 -0.011917152 -0.0030162674 -0.00170708222 2.124611e-05 0.01253359588 1.064144e-05 0.00043174694 -0.00081074964 -0.0300950819 -0.0298764926 -0.0006963424 0.003759646694 -3.738682e-05 1.3191304e-05 -0.0003053291 -0.0089313586 -0.00123106518 -0.0731195626 -0.05465237026 0.00018895844 -0.02123780466 -2.067618e-05 -0.0269245394 -0.0001885646 -0.044434794 -0.00013427958 0.00034625414 0.03752518454 -0.0057254538 0.02853530056 -2.9955098e-05 -0.0008999452 -0.0219437978 -0.004022730796 0.014238348 -0.0047038329 0.0040357092 0.00077436636 5.210644e-05 -2.31429999999999e-06 0.00073476476 5.366824e-05 -0.000290925388 7.448812e-06 0.000184367058 -5.680894e-05 0.0001013194 0.023237073388 0.00012230134 0.0363371054 -0.00062378194 -0.01832363868 0.0071086548 4.560252e-05 0.00040461914 -4.172526e-05 0.00215457188 5.863538e-06 -0.001561798 -0.00023402624 0.070175264762 0.0114621856 -0.00866173142 -0.0002080396 0.00197431 -0.000642425 0.02698935636 -0.0411583703 0.00021182456 0.03360539348 0.00372742642 6.363288e-05 -0.0033570316 0.02048237672 0.0365571704 -0.02125146948 5.8546124e-05 0.048574861346 0.0016697814 -0.02700459 -4.80049999999999e-06 0.0006474244 -0.00026633062 0.0005008482 0.0011676825 -6.8961342e-05 -0.0002807596 0.12668911362 0.0468824604 -4.308808e-05 0.00047557202 -0.000290890416 -0.001812097114 -0.000448096178 -0.003701899638 -3.08471e-05 0.0002810026 -0.0051806414 0.0003657266 -0.015812986582 -0.0272022646 -0.00011548728 0.00012696932 -0.00065678996 0.016376785918 -0.0037377316 -0.00012659356 0.0001629922 0.0008236308 0.0292341602 0.0008602686 3.6074962e-05 -4.365539e-05 -0.0010642026 0.005448538 -4.77612e-05 0.00015359554 -0.00474209702 -0.0131230288 -0.0001892929988 0.00119345467 -0.0001222642 0.009882452 9.425794e-05 -8.850708e-05 0.0007739434 4.508318e-05 0.00012584162 -0.0492194772 -8.97424e-06 0.020855214 -0.00021100224 0.0224405123616 -6.429456e-06 -0.000130313016 -0.00014037292 2.3690402e-05 -0.00010782808 -0.007416503092 -0.02700349264 -0.0140205158 0.08985287402 -0.00033551462 0.0031044686 -0.0689752905 0.01782793206 -0.0603321573206 -0.0549536512 0.0121779648 0.00053835398 7.8352406e-05 0.050332821186 -0.00023910296 0.022735246218 0.000604331 0.00464058246 -2.5978682e-05 -0.0022181464 -0.07215781054 -0.049628779598 -0.0074109356 -0.096852345 -5.924444e-05 -0.120705665 0.039887707536 9.11758e-06 -0.01762807384 -0.00016312456 0.00297356184 -0.0564652036 -0.0049762882 0.0010246338 8.01984e-05 -0.02468082756 -6.3618e-05 1.68345796e-05 0.00099819644 0.00015630754 0.0014871816 0.0005501778 -0.02496780444 -0.0021363488 7.891918e-05 0.0001202582434 0.00034487494 -0.00021366322 -0.079067304 0.00020336982 -0.0322295003 -0.041402477512 -0.0047030411 -0.04234805948 0.000162676562 0.00038106038 -0.07111905322 -0.03384799972 1.47479999999996e-08 0.006882188724 0.00410888656 -0.004606784582 -0.000168047592 -0.021749416632 0.00066059352 2.80776e-05 -0.00159534104 0.03183171172 0.05206976284 0.00168169132 -0.0862910381 -0.04381149598 0.00835176488 0.0008319330254 0.00074411302 0.01658798054 -0.132668957 -0.0083391983996 0.00042435372 -0.0005993384 -0.0124075454 -0.0063357219 0.0006931261 -1.77426485e-05 0.0004262904 0.0004001282 5.998624e-05 -0.00145706766 -1.548478e-05 -5.3182164e-05 0.00052095968 -0.0001901242 0.00012360854 0.0013296753 0.00015006294 -0.00102490742 -0.00027883634 -0.00087076815 -0.000134436 5.0481152e-05 0.0008343365 -0.000295581656 -0.00037275898 -0.0015617628 0.00030703203 -6.47102e-06 0.0021576274 -0.00018341326 -0.043030567674 -3.218428e-05 -4.705348e-05 -0.05107362888 0.0001118176 0.0048415828 -6.53646e-05 0.000321494 0.000242940488 0.0099565458 0.009673612774 0.0003350006 -0.0062321962 0.00044398288 0.036916695 -0.0609319574 -8.03457e-05 0.003383658042 0.00100027462 -0.00026367482 7.515664e-05 0.0011847518 0.00037454184 -0.00970888178 -0.0129221534 0.0052092698 8.3138516e-05 -0.0454575466 -0.045143695506 0.001001609632 0.027090591184 0.01670804404 0.03728743802 0.02328757966 -0.03364808 -0.0025328301052 1.786594e-05 -0.0005419696 0.02603450824 0.0008928976 0.0001689692 5.642718e-05 -0.072487661 0.00040278732 0.00014769492 -0.085264174 0.00793236399999999 -0.0012538126 0.0143252302 0.04180938776 0.005293599595 -0.06738230888 0.0003346666 0.00067574436 0.00189001794 -0.0028249932 0.0493716762 0.0328144294 0.0012328188 -0.07695913998 0.000185669024 0.00852537999999999 -0.0183606 -0.00052634854 0.00152872168 -0.0003113577 0.010629746 -0.0007774416 -0.025293200354 0.0146529462 -0.000208096994 -0.0143496 0.0011509968 0.0245984018 -0.000287877074 0.018333330336 0.049029334 -0.01405108 -0.06738787244 0.001222424 -0.00616719392 0.01953066636 3.0448e-05 -0.0004861221 -0.00299346 -0.019194852 0.0174201804 7.8483061e-06 0.00023422876 0.00010600118 0.00401745016 -2.199388e-05 0.060427036 0.02096428874 -8.1801832e-06 -0.00539845168 -0.031743169926 -0.00052409906 -0.0788707036 0.05660656838 0.03561842116 -0.060020882 -0.04601398 -0.00258621999999999 0.00027625664 6.82994e-05 -0.0432951909 -0.031437270942 -0.03412076 0.00024174828 0.0515574794 0.042094806 0.064783908 -0.0367348 -0.0340488 -0.021083382 -0.000862149556 0.030113746 -0.07099808 -0.00299402 -0.052336415 0.00347509786 -0.00030625868 0.00176579722 -0.000172568242 -0.0399756359 0.100887688 -0.00066652954 0.04709912238 0.01400417462 -0.0003907434 0.0006232692 9.417782e-05 -0.02715625418 0.008786404 0.0006246234 -0.02222614 -0.0002686969 4.6188952e-05 -5.526621e-05 -0.00019731892 -0.040735597982 -0.00016596488 0.04493508964 0.00025009666 0.04265655412 0.03329389138 0.00058980818 4.264008e-05 -7.1932278e-05 -0.00026510994 0.0013560796 0.027640329 0.00047223284 -0.00651056568 -0.000256046 -0.00734689402 -0.0008655968 -0.017979844506 -0.014674579 0.002191131 0.005876992206 0.00035950294 0.000133730428 -0.000120735704 0.0001423938 0.00015343296 -0.00067284437 -0.014988996 -0.000254268 -0.0015696624 -0.0013739426 9.2972922e-05 -0.01542123166 0.00047543466 -0.0496929842 0.0187485342 0.0022392254 0.014823079 -0.0004861864 -6.036602e-05 0.00062384484 -0.0524367216 0.00268080012 -0.00038391156 -0.00136729124 0.047312157 -0.0039061952 0.0472895878 -0.0006432772 -0.0009908248 0.0064279584 2.735266e-05 -0.000723027888 -0.00027460772 5.7703448e-05 -0.00127422598 0.0004516766 -9.87064000000001e-07 -0.079579105 -2.156316e-05 -0.00269179478 -0.00028694469 0.0027154588 -6.1454658e-05 -0.0305093062 9.97308000000001e-05 0.0068310796 -0.00190938396 0.006929651784 0.05057282 0.01319418287 -0.03052011848 4.2051948e-05 -0.0006126764 0.0505351716 -0.00053032438 0.0027497538 -0.002665145 -0.0013056086 0.00024224976 -0.000806030968 -8.4821022e-05 -0.0027690456 -0.00073374922 0.03485971236 0.05897701276 -0.000689645102 1.8396436e-05 8.90120940000001e-06 -0.01469212764 -0.0675655052 -0.00021150506 3.2951082e-05 0.006583933 0.0627589682 0.0001124192 0.029050818918 -0.0003747388 4.297062e-05 0.01335262858 0.000372910744 -0.0022837274 -0.014538259 -0.0062382829 -0.00011877064 0.0015202766 0.00241762 -9.012694e-06 -0.04613811724 0.00220844808 -0.0112660304 -0.026819082346 0.058346587 -0.0002949274 -0.0005993578 0.000280683026 0.0002175032 0.0206855886 0.00036318748 -0.0246882864 -0.002243351 -0.0006880836 -0.0009282798 0.0007668534 -0.031345042462 0.00261176158 9.024995e-05 0.00026798338 -0.04445513956 -0.01049424312 -0.00019436398 -0.0001616447 0.0062660454 -0.0089250896 0.002224148 -0.00012973146 -0.006882603 0.0667974828 0.02120454474 0.1184918144 1.028172e-05 0.04202591964 -0.000340397484 0.0004876822 0.03512564896 -0.0001732678 -7.231432e-05 0.0178606 0.0011277422 0.0408679783 2.19337797e-05 0.00608793898 3.8443178e-05 0.0024258688628 -0.02137204 -0.00609492758 0.03739272 -0.0515728 -0.0201380726 0.0004280796 -0.001364756 -0.0717262726 -0.00470194276 0.0197553372 0.05645243672 -0.00468382372 -0.0001923508 -0.0288630764 -0.00034060323 0.00686720000000001 0.04026244 -0.0455864014 -0.0005506344 -0.0310069852 0.0142698896 0.0008460626 -3.189082e-05 -0.02000353558 -4.226472e-05 0.000113633574 -3.03204e-05 9.503354e-06 9.0085858e-05 -0.0382990408 -0.0335015420626 3.353418e-05 -7.78532e-05 0.0004163036 0.060543782604 0.0470645146646 0.15325607514 0.00263995814 -0.07034160426 -0.00011596538 -0.00085310532 -0.034504856 5.4231882e-05 0.00029349268 -0.038563517422 -0.054543627 -0.0001562048 0.0001012116 0.0001228371 -0.00036443516 0.01286352186 -0.0022658088 0.001488135495 -2.49720000000001e-06 0.005986011 0.010865274 0.03623657196 0.00038230772 -0.006811172 -0.0034209342 0.00116204028 -0.0624749 -0.025402972 -0.03507692 0.000222878706 -0.0342389386 0.03883237236 0.002373122 -0.02369782828 -0.00396839 0.0059482722 0.00418866874 -0.058936573 0.009461432 -0.0009429714 -0.0003304984 0.00064685 0.0019903702 0.0673406786 -0.0007496628 0.0004716992 -0.000838243 0.00105960292 -0.002339892 -1.712522e-05 -0.0008304548 -0.000799918 -0.0007198166 -0.0017636066 0.02428726104 -0.000430901 0.0005901362 -6.83252e-05 0.00490982292 -0.038054982 0.0221693734 0.0003201222 0.0137241269 0.00034940052 0.006077089702 -6.731908e-05 -0.00022735144 0.00319896704 -0.0042119286 -0.001081732 -4.23385e-05 -0.03731051882 -0.01172961 0.002064025 -0.0003709786 -0.000246049792 0.000100077626 0.072094829 -0.07783968908 3.53352000000001e-07 -0.00011211634 -0.0004044456 -0.07033157552 0.00208303958 0.0006474832 -0.0001866854 0.0010145933 -0.0154897067 0.000227650672 -7.3852648e-05 -0.00010489126 8.81224e-05 0.0020945032 -0.00010723328 0.02984874284 -0.00207513944 1.01114e-05 -0.1972724906 0.00022113298 -1.0998334e-05 0.041284565904 -0.04862839254 -0.002399748 -0.000941363302 0.00060654 0.03326604736 -0.06531288 0.06624758 0.002728559544 -0.015690738378 -0.0430451326 -0.00024615586 0.00030443498 4.29332e-05 0.00112908816 0.010339805782 -1.6513272e-05 0.000177705292 0.0004925652 0.00011490774 -0.03608269424 -0.00578829802 -0.001360519408 -0.000594215 0.0016379634 0.00308246986 2.1652834e-05 0.039641151 9.057592e-05 0.00522538736 -0.02463830032 -1.5594416e-05 -0.1064446136 0.0002556192 -5.07843e-05 -0.02331116 -0.0145722086 0.0526281562 -0.007980157204 1.421702e-05 0.0023319908 -0.0007527794 -0.0161212632 -0.000300857284 -0.0013117702 8.124986e-05 -6.8585642e-05 -0.0013511948 4.18738e-05 -5.5226962e-05 -0.0030363402 -0.0101809322294 8.00956e-06 0.0001254675 -0.022073697 -0.0028571892 0.0052435438 -5.10687e-05 -2.534114e-05 0.00882724438 -0.044404558246 0.00207197774 -0.00044695988 0.00096415658 -0.00474353044 -0.0605063292664 -0.0059492854 0.00825488000000001 8.947226e-05 -0.00075110394 -3.6681e-06 -2.1856668e-05 -2.4783798e-05 -0.00050801568 -0.000429598364 -0.0364698745 -0.0018979242 -6.8302574e-05 0.00027376426 -0.0002499734 0.00080033354 0.0004716702 -0.0085033648 -0.002562119 -5.39346e-06 0.0058877022 0.00034482076 -6.04380000000007e-06 0.0003613862 0.0002915718 -6.6399248e-05 0.00033120018 0.00026201744 0.0039338832 0.0892513617 0.000614178156 -0.0336755304 0.0012690012 0.0011359722 -0.00034261196 -0.0002818364 0.004862936 0.00023383158 -0.00097084196 0.00040514872 0.0002533311 -0.0002474681 -0.00093530798 0.00062645864 -0.0001786912 0.042211108 0.0005685552 0.0011351924 0.0002636725 3.4522604e-05 0.03657358 -2.3643882e-05 -3.0579862e-05 0.00014044912 -0.0002632562 -0.008747529 0.020260870484 0.0457825446 0.01230728058 -0.03678141242 2.28036904e-05 0.0787438018 0.070341732 -0.004394748 0.0063997207 0.02609250626 -0.0148307359 -0.0141953194 -0.042006046308 3.4766524e-05 -0.038644187208 0.018531288 0.0007833911 0.00038718374 0.001337924262 0.0071193125 0.00032533456 -0.0011845695 0.002429826 -0.05454437602 -0.091924674 -0.1080632356 0.00043713108 -1.6251206e-05 0.00074382956 0.00045238298 -8.640594e-05 -5.7372202e-05 0.00056260186 -0.00022506078 -2.72506522e-05 -0.000154682648 1.849572e-05 -0.001031022 -0.000354250294 0.02592183288 -2.2548018e-06 -0.00085069286 -7.54852e-06 0.036017932526 -0.0006759474 0.035942328556 -0.04226528 -0.06518579392 0.019113669026 -2.97293999999997e-06 0.05063706256 7.18087e-05 -0.0005996948 -0.0001780558 -0.01179599614 -0.003797723 0.0056173002 0.00120543476 0.0127347346 -0.0007284086 -3.3484802e-05 0.0141875162 0.0689094926 -0.02737050488 0.000436332722 -0.0047434692 0.020872606764 -7.3550454e-05 0.000500252102 0.015921490386 -0.0018188972 0.0003899216 0.0003665183 0.0472440769 0.009072208154 0.000147670232 -0.02419656445 0.00017597052 -0.000219239436 0.00043707888 0.01185095 -0.00014307488 0.000105010144 -2.3769932e-05 -9.4798e-05 -0.00581045048 -0.00043840296 3.61864e-05 0.0880607855 -0.0201548963 8.6982054e-05 0.0620973704 0.00015801718 -0.00090057578 1.194996e-05 9.099993e-05 -0.0010320068 -0.006384156 0.001549101 -4.088268e-05 -2.364872e-06 0.000134145812 0.011841116924 0.000293564912 0.0007339429 9.06432000000001e-06 0.00617946734 0.00012422582 0.000101495856 0.00529206636 -7.5180024e-06 0.00025628592 -0.01462885014 -0.00407749242 -0.0009088754 -0.0347182 -0.02189764882 0.00011894456 7.1326676e-05 -0.00075076736 0.00110093152 0.01991804482 -0.0002566813 -0.0085436872 -0.00019057742 0.0191489058978 0.00025113118 -0.00027860994 0.04062509818 -0.00450594608 0.006814426292 -0.00010644708 0.0135033 -0.00370029018 -0.0427456053 0.000493956 -0.008689711036 0.00025025026 0.0035095642 -0.010680181 0.00014604168 0.000866222426 0.0004565984 0.00374203982 -0.007710496594 -0.03863251512 -5.911518e-06 0.00802732103 1.0223576e-05 -0.0007570578 -0.02735541206 0.01898143296 -7.54915999999999e-06 -0.05494088 0.020462131 -0.00027562354 -0.03463941219 -7.438918e-05 -0.00022359946 -5.852284e-05 0.00013842872 -0.00015856346 0.0238120659 -0.0772665796 0.00070664526 0.0002497108 -0.001297812 1.34056e-05 -0.009129611064 -6.35202e-05 0.001372124132 -0.03870241776 0.04240662366 0.0002824479 0.0003012724 -8.681602e-05 -0.0002122005776 -7.109702e-05 0.0003217862 -0.0978828 -0.000137369652 0.05485991544 -0.00055443482 0.00828499072 0.0420183362 0.0016611876 0.00015758758 0.00176704742 0.035478568 0.00023902716 -3.882286e-05 -0.0037756322 -0.010376580978 -0.055304011676 -1.37795e-05 0.00049747438 -0.0482932448 -0.000115083278 0.00021940302 0.0058708836 -5.941464e-05 -5.836058e-05 0.0002372674 0.00045089 -0.0283397766 0.00028126676 -0.003543552 -0.04242597088 0.00046898656 -0.000586085052 -0.00214395896 0.0002336432 -0.0009736276 0.01614132 0.001623432 -0.09669394 -0.001834183 0.00013019502 -0.023057762998 -0.00425876012 -0.00189796666 -0.02043902954 9.236146e-05 -0.052588681646 -0.0227156264 0.00341318548 0.000231817386 -0.00012714372 -0.0331134 -0.0001547973 0.0090358655 -0.0330969792 -0.0010045338 -0.0190025584 4.0365186e-05 0.0008181442 0.00105590208 0.000855506 -0.00908348 0.01143288772 -0.0486630698 0.03668167284 -0.02340983568 -0.015409997506 0.0046032180714 0.027806686816 -0.00436906118 1.07945e-05 -0.0922964 0.0357490913 -7.364737e-05 -0.05040442512 0.000225691 0.0675957272 -0.070426404 0.034802746 -7.69099999999994e-06 0.01684940254 -0.05801362 0.00028489608 0.0002001368 0.000648682 -0.016147370212 -0.0810143 -0.02863999198 -0.17955392 5.4681738e-05 5.8266594e-05 -0.00016391774 -1.661204e-05 -0.000100666506 -0.00059556852 0.000421377799999998 0.003377182944 9.560992e-05 1.9969048e-05 0.01920507948 0.00046183638 -0.0007363466 -2.485256e-05 0.0001961894 0.0082181018 0.02192127542 -4.96667228e-06 -0.000242462132 -0.0172313366 0.1307550252 -0.00035937114 0.000580911436 0.038067288 0.01770430322 -0.00016725078 -0.00108528406 0.00664681122 0.04986264074 0.03408331048 0.018900386114 -0.0002765732 0.012158488156 0.00303345492 -0.02252045498 0.00024346902 -0.000869202 -0.042756465622 0.03236059578 -0.0577320524 0.0392587052 -0.00882274004 -0.00055474936 -0.0944606802 -0.0991918 -0.06009005 0.00996193246 0.001117106 0.036674018 0.000637216708 0.00162560152 0.01958424 0.000440937 -0.005623186546 -0.000119874112 0.0009045282 0.001743725836 0.054852900366 0.01670007858 0.08496063248 -2.43624e-06 3.623623e-05 0.0112978856 0.01710493018 -0.000318219092 -0.0013993 -0.1134070488 0.04086439614 1.729872e-05 0.0115224472 -0.0011484116 -0.0003809486 0.0336930672 -0.00101361 0.0006935292 0.040220087728 -0.04802393008 0.057974444 -0.1014904 -0.00028505872 0.01780777888 7.012416e-05 0.000336650166 0.01192392 -0.022417054 -0.000710508300000001 -0.00033899204 7.464592e-05 -0.00059676654 -0.03582248598 -0.00012588392 -0.0585630157 -0.027224611136 -0.0366802598 0.0236535262 -0.00060088386 -0.0719756392 0.021648901334 0.02293991782 -0.033943224878 -0.00224457264 -0.00032529152 -3.9693496e-05 0.00017944935 0.0333920058 -0.0412231 0.03085449518 0.00042953208 0.00074182534 -4.904924e-05 -0.00298739168 0.0183517648 -0.0319886642 -0.0090904886 -0.01221429264 -0.00039061728 -0.0506108336 -0.00013553562 -0.03911539887 0.0265576162586 0.0006199734 -0.000146202416 0.00131394652 -1.404931162e-05 0.0004592138 0.00030037954 0.029183681018 -0.00019348646 -0.0001348326 -0.00019443334 -0.00397926646 -4.559744e-05 -0.000803792 -0.0007205906 -0.005520686106 -0.00017076796 -0.0002039554 0.0016423482 0.00015666768 0.0005486326 0.0044532446 -0.0018125182 -0.000629818 -0.01283245758 -0.0025350884 -0.004605884 -0.020619579 -0.000618216562 -0.0219809811124 0.0013384838 0.000133363404 -0.001412250888 -3.667238e-05 -0.000466501 -4.9151576e-05 -0.0004216902 0.0015133766 0.00286058274 -0.00518141996 -0.019009095514 -0.00022306316 -0.0540367714 -0.066221786 -0.0097778813 -0.0068430344 -5.363888e-05 -0.0072841972 -8.386108e-05 0.02945039886 0.0439244594 0.0053970278 -0.0044564536 0.000136731434 0.00023248132 0.036146174282 -2.632138e-05 -0.01599465844 -0.002316325 0.00365369128 -0.00011084605 3.58956e-06 0.028252542536 -5.4553614e-06 0.0320944820734 4.3971698e-05 -0.06349628 -0.0026411438 2.84912e-05 -0.043864678 0.000662937 0.0079666402 9.0368798e-05 -0.00708240216 0.00060028544 -0.00093904624 0.02491238 -0.000394630814 0.001919134 -0.060472703418 0.001056024 0.0479766362 0.00096593544 -0.0486469388 -0.00237689 0.0027478376 -0.0043116132 0.0069832140852 0.001735558 -0.0306754734 0.03544463838 -3.56678186e-05 -0.00142714898 0.0593764114 -7.70979e-05 -0.05277381428 6.119016e-05 0.046285599268 -0.0009652852 -0.011768007328 -0.01347604348 -0.0227752966 0.001559283 -0.00045540948 -0.0010736064 0.00011414386 -3.4389194e-05 0.0382887878 0.00502988358 0.0062221301994 0.00064534084 -0.0002272312 -8.603874e-05 0.0001219908 -0.03935151659 -0.0014902658 -0.01148665186 -0.000264479999999996 -0.0002556126 0.0772997502 -5.0939556e-05 3.787664e-05 0.00032216942 0.07782423246 0.051864954 -0.00027398861 0.000129304442 -4.782294e-05 9.2625018e-05 -0.03609776666 -0.018781074 0.0002271068 8.776608e-05 -0.00053452288 -0.06349625226 -0.00192275356 9.9461404e-05 -0.0031961096 -0.00024450996 1.908458e-05 -0.0002810828 -0.0004664582 -0.0400199724 0.000364098774 -0.0043827484 -0.0001568606 -9.762154e-06 0.00017351382 0.001797809976 0.02974619198 -0.019814443246 -0.00010990648 2.61329136e-05 0.00024750402 -5.059744e-06 0.0006650336 0.00016624674 -8.84940000000002e-07 0.001475355192 0.019547163562 0.00105669986 -0.0002558348 -0.02691333138 0.0232990244 0.0008706514 -0.00036518316 -0.02986684016 0.0053469994 0.038313740477 0.07315361882 -0.00097357 0.000455454 -0.0132406326 0.04572243914 0.0012774508 0.00031071834 -9.16015e-05 0.0006028006 0.02794079976 -0.003123861 2.4234118e-05 -2.25859e-05 0.0002665689072 -0.05221046554 0.00139113002 -0.027538258 -0.05855146 -8.56356e-05 -0.00010697308 -0.000615493 -0.0027412372 0.004689748524 9.6501108e-05 -0.01413727642 -0.04703863604 -0.0008524802 -0.0003774506 0.00380902299999999 0.001815819 0.001893396 0.00011716284 -0.00021802704 -2.871672e-05 -0.00057013048 -0.0010319094 0.0285764474 -0.00459762822 -0.07040374 -0.00012233018 6.0544324e-05 -0.00504564000000001 9.646716e-05 0.00015925244 0.00100608696 0.00014392316 -0.05031147162 0.0004212676 -0.000124324386 0.0054904072 -0.0028297658 -0.0006293652 -0.0001061961 0.0692693084 -0.00104425334 0.000247636812 -0.02841535142 -0.00056563646 -0.00036557822 -0.002006844938 7.699388e-05 -0.05491850352 -0.05665795398 0.000422885 -0.0400050628 0.0008309258 -0.0252238534 -0.000773165332 -0.0021033994 -0.000268832722 -0.029759703572 -0.01460207 -0.00427387999999999 0.02979798 0.033557601 -0.0046382878 -0.0429410364 0.0024439458 0.000375797 -0.00031337084 0.001865212 -0.05200853464 -0.0693959458 -0.13345733154 0.038334079 0.0209218868 -0.0005324924 -0.0011480404 0.0040896188 -0.09528502 0.00070633116 6.201904e-05 -0.04192239246 8.9997e-05 -0.06760561414 -9.03743e-05 -0.022916102842 0.014293064 2.8070268e-05 0.00060030736 -6.6290106e-06 -0.0004958239 -0.00110545044 -0.000821277358 -0.0004612216 0.0002181144592 0.0025366326 -0.00012816334 -0.0017927431 -0.008784814 -0.00049594604 0.000258937484 0.00014274574 0.00613247238 -0.000146824464 -0.0003114674 0.00069493838 -0.0232714298 2.011972e-05 3.0888618e-06 -0.0468932677 0.0267534734 0.00025343906 -0.0084566348 0.04524897876 1.117906e-05 8.748564e-05 -3.946804e-06 -0.0002027024162 0.00053328 -0.0003685084 -0.1046118784 -0.020782812 -0.02623990668 -0.02511827332 0.0002797594 -0.001413151694 -0.043379491172 -0.02742395655858 0.0032427336 -0.000104330564 0.0042103886 0.0005543972 0.00056829498 -0.0141677662 -0.00777891552 -0.0007941842 1.5879886e-05 2.640568e-05 0.0014783114 -6.103402e-05 -4.301294e-05 -0.0132373299 -0.00018224906 0.0008256953 0.00964519398 0.00034948706 0.004265386 0.00010445104 -0.00014695306 3.1585038e-05 -0.00094586286 6.395244e-05 0.014135302562 -0.00216909742 0.000227097358 0.03435223364 -0.018386598 0.026947652484 -0.0397678849 -9.117994e-05 -0.06709147106 0.00027542528 0.0086966178 -0.000843426516 -0.0212600698 -0.00032802284 -0.00110035612 0.036921151 0.0006690802 2.075312e-05 -0.00103540888 0.034357408 0.000116132598 0.0004196724 0.000263904238 0.01565129012 0.00097132746 -0.01543456712 -0.005165138196 -0.0060363148 0.000719823722 0.0002396741 -9.38255e-05 -0.0002537922 -2.478526e-05 -0.00079726744 -4.057134e-05 -0.000126663052 -0.00021522403 0.0157109881 2.304186e-06 0.01764639499482 0.02981550482 -0.00044735496 2.91448e-06 -0.00047457002 -0.00062820568 0.00018951 1.929772e-05 0.020051433972 -0.00018845032 0.00064728558 0.0001607275 -0.00031365068 0.000206157192 -0.0256468522 0.0001596282 -0.0003444109 0.03808870656 -3.100652e-05 0.000161362386 -0.0010943186 9.174e-06 -0.00079202872 0.0002578197 0.001280267 -8.39824e-05 -0.002209595 -0.02233352136 -0.02013776416 0.011347045374 0.00017606112 0.02751733524 -0.00664445356 -0.00048680812 0.043904543668 0.0111142702 -0.0085223074 1.5556628e-05 0.00024463329 0.00057313924 -4.0970022e-05 0.02292306008 -0.0033384174 0.002988702 -0.06800286474 0.0224542 -0.0043318194 0.0031051602 -0.02607284 0.032177622023 0.002862698 9.20385e-06 -0.00072622274 -8.260706e-05 -6.473552e-05 -0.04154330408 -0.001173797808 0.00046740832 0.0004060234 -0.00750636074 -0.02823185 -0.05242285542 0.03736019 -0.04087118 0.0007643858 -0.002348324 -0.0006675594 -0.02315310762 0.0013641168 0.0230765748 0.003164427 -0.000674618394 -0.0671835338 0.00053796522 0.1005000294 0.0004690860258 0.0003355536 -4.55561964e-05 -0.01546323718 -0.00437861248 0.0030188988 7.1307522e-06 0.0045804794 -0.00249766864 0.0033367388 0.0001993395 2.3956492e-05 -0.00344882796 -0.06304671458 0.00020957338 0.00807843078 -3.4407e-05 -0.04010036324 -0.00050998398 -0.000974208916 -0.00140786646 -0.000974963 -2.092658e-05 0.03181055486 -0.0010064694 0.0377198944 0.01492653502 -3.46300000000005e-07 0.07545709316 0.018838126274 0.0001936182 0.00043747296 0.0005504363 0.0002062239 0.01129556566 0.0003413346 0.016826024 0.0013070748 7.2556226e-05 -0.00041324312 -0.0002141386 -0.0002309860522 0.00018078794 -7.133744e-05 0.0414683264 0.0015426971296 -0.00089206994 0.00099621736 -0.015521374 -0.00198563956 -0.062079041646 -0.0403380153708 0.001512418 -0.0015894438 0.001456192082 -0.0004983994084 -8.12994e-05 0.00483731114 0.0018621346 0.007392224428 0.0037541292 -0.0015384744 0.00019273104 3.653072e-05 2.715618e-05 0.00036200278 0.0005354576 -0.00053499192 0.011739096392 -0.0013621748 -0.01766309878 -0.0170746618 -0.0004809368 0.0003261645 0.0072279055 0.07594982256 0.04401935192 0.00031574956 0.00014173302 -0.000153565229 0.000357803 -0.0012318416 -0.001348974 -0.00042437474 -0.00042784026 -0.024788567 -0.024940616108 -3.16596e-05 -0.00042771002 -0.000768434 -0.000229708516 0.0009039088718 0.00051337116 0.000602995102 0.00049644566 -0.00017683968 -9.2155822e-05 0.00026112793 4.054456e-05 -0.0050012474 -4.2442e-05 0.000703794424 -0.0094775526 -0.00044466742 0.0114947858 2.6643112e-05 -0.0065246443916 0.0001675599 8.840994e-05 0.02432843776 0.04993190934 0.00109461924 -0.00047129088 -0.02485390332 -0.00127372468 -0.0042671268 -0.018648621 0.018115344004 -0.0243580712 0.08353811784 0.05348878226 0.000182233096 -4.47902e-05 0.1135798442 -0.0007256118 0.043667540272 -2.86132008e-05 5.521766e-05 -2.0645398e-05 0.0004614318 -0.06348328 0.00071513414 -0.003007434 -3.8863528e-05 0.035619982156 -8.5790662e-05 0.00042455786 -0.032812915966 0.0001686019 0.0002615827 0.00013852802 0.001134136 0.01753873765 0.00320693380000001 0.00014808418 -0.04589286102 -0.00020686842 1.60529999999999e-06 6.5570842e-05 -0.02692363892 -0.00957278956 8.409142e-05 0.0015556644 0.000144862892 0.00013055648 6.55676319999999e-05 -0.02527729558 0.030951815598 -0.04849120582 -0.006092519 -0.064401 -0.00036190386 3.124192e-06 0.013337382448 0.000137376728 0.000141721484 -0.001028553 0.0185385282 -0.02873775676 0.0004895406 0.0251181503 -0.00689696861 0.00030784236 0.0166640003238 -2.27314422e-05 -5.788714e-06 -0.05296685208 -0.0023719804 -6.564676e-05 -0.0796152 0.0309926 5.0767856e-05 9.759548e-05 0.02384306464 -0.01916940734 0.00102244888 -0.0116603037 0.00856251732 -0.0059782847382 0.0009886992 0.00152113068 -0.02079709 0.00083542518 6.9033222e-05 0.0015253008 -0.00314367912 -5.431864e-05 0.000196939738 -0.02134648454 -0.00044819554 -0.00091503418 0.0003195215 -0.0676465597 0.0049696678 -0.0001737236 -0.0289312 0.00043733368 -0.003804143 0.0001415136 0.00936067658 7.2037476e-05 0.00013520052 -0.00150949696 -0.027034846988 3.891016e-05 -0.00026426588 0.010093204 0.000336019 -0.00056345848 -0.0678715625 0.0280934116 0.0017313228 0.04373866376 -0.003117141 -1.3562668e-05 0.000180058332 -0.00017751364 -0.0108696664 0.000113040796 -0.00026390246 -0.0002731824 0.00012251558 -0.00052845828 5.55438000000001e-05 -8.305112e-06 -0.0086281844 -0.0001295096 0.03859638018 -0.00020361652 -0.02513778656 -0.04815486 -0.062758 0.0300905529 0.0004193828 -0.00120342813 0.0017361468 -0.0009765646 -0.0007489194 -3.933908e-06 -0.00015501636 -0.00068328292 0.010131324206 0.0001373638 0.02419836612 0.012537291036 0.0002407153 0.031590462832 -2.3515912e-05 -0.007526506636 -1.594306e-05 -0.000377907306 -0.023730700998 0.00066709196 0.00010964054 -0.0011646748 -0.0848447474 -0.00030360558 -0.00049535804 -0.0001534964 -0.000113741506 -0.01550922476 -0.0325875693 9.2839572e-05 -0.0004512414 7.34567e-05 -0.0018978496 0.001008005964 -0.008148820442 0.00030556032 0.0504330061 0.032604274458 0.00042874898 -0.00102393318 -1.38284558e-05 0.00019047206 0.038979374888 -0.000407557054 0.0005556585 -0.0052863754 0.0002095493 -0.0001574581 0.000149904266 -0.04109145876 -8.55164602e-05 -0.00169048414 -0.0001042802 -0.001252088 -0.00167615158 0.00040698114 1.0804858e-05 -0.00017175384 -0.00858762424 -0.0001626678 0.0003975056 -0.0483768796 -9.80976e-06 -0.0502146382 0.0142698426264 0.000476569778 -0.020026845164 -0.18671452 -0.000305172 -0.01776733932 -0.02579738882 -0.072529017 -0.00086679006 -0.03351093744 -0.0082363852 0.0001685426 0.017651354612 0.0354279998672 0.03185737934 0.03937224256 0.00519283484 0.0004982098 -0.0013913524 -0.0001703939 0.00638978588 0.0115635 -0.01943648872 -0.000663927344 0.0271244042 0.00808670868 0.0250256064 9.980536e-05 0.00012956576 -0.00013562182 -0.0571082202 0.061064654412 -0.0003153598 0.0022461116 -0.0002618224 7.85399999999832e-08 -0.0004589264 0.00013772716 -8.668592e-06 0.0171989972 0.0170832166 0.030274863582 0.02241495626 0.0001667056 0.04694267376 -0.00015572894 0.00152141350000001 0.012702042934 0.0240151704 -0.02722612 0.0323295276 0.01780997164 -0.02582188484 0.00028798008 -0.0784785268 6.164154e-05 -0.03226428334 -0.0460274 0.00549356138 -9.94446e-05 -0.0196492658 -0.00936287224 -0.02201959852 -0.0455176880206 3.9276694e-05 0.0007433086 0.0006212716 0.0111521498 -0.019159037492 0.00037668268 0.0582258718 -0.058143698 0.0017239854 -0.00153373418 -0.0016373434 0.002304296 -0.00098886598 7.3658748e-05 -0.0216008288 7.5082e-05 -0.000419408398 -0.005743810806 -4.588984e-05 -0.00081508106 -0.0007826964 0.000106789904 0.00023096588 0.005269014546 -0.00606712214 -0.0007452382 -0.0595674478 0.00102023992 -5.876186e-05 -2.77672e-06 -0.00038773038 -0.047917919078 0.0132174492 0.0123807 -0.00158379492 -0.00105326968 0.07590052528 -0.022271846 -0.03447949528 -0.00016814294 -0.001058724104 -0.07340122 -0.003067691 -0.000249099 -0.0059437252 1.8023322e-05 0.00755112 -0.0003883798 0.000644757 -0.0010476096 0.00018477928 0.0204660504226 0.037915174 2.1845936e-05 0.000197558422 -0.004559142 -0.0300540474 -0.0017266554 0.034214227 -0.040123596358 0.00021122224 5.47324e-05 -0.0208701159 0.02198460854 0.00095515106 -0.0378968468 0.038453950946 0.0234420066 -0.0136749 -0.103053 -0.035632464 -0.0002409988 1.52520000000002e-06 -0.000267548345 0.0522780368 -0.000252084194 -0.002260947 -0.00561531228 0.0019220946 -4.392426e-05 -0.0078795504 -0.0462493304 -0.00257890644 -5.46219e-05 0.0001235967 -0.00144356614 -0.0751511328 -0.04171109854 -0.013654893 0.01483162074 -0.0013162704 -0.03187014284 -0.0006422244 -0.00015369292 -0.0003503732112 -0.0021004962 0.00156184374 -0.03318984906 -0.00054342788 -7.589244e-05 0.0530949772 0.01768411336 9.060786e-05 0.04634403988 0.00015861346 -0.0015064118 -0.003195935274 -0.0316086 0.0065609814 0.03224102582 0.00049887316 0.00014285310316 -0.0001159753 0.02744210962 -0.0021792062 -0.02964158006 -0.001311833372 -9.51802472e-06 -0.01991282185444 -0.0002064229 0.00018774059 0.00032570598 -2.304784e-05 0.00041355713 -0.0298290952 -2.50349e-05 -0.07156756 0.00059161482 -3.87725858e-05 -0.03170955044 -0.000613608879999999 -0.0401545256 -0.00012000538 0.0003385112 -2.214106e-05 0.0026307176 -0.00041767842 3.19425999999999e-06 -5.122132e-05 0.0015457546 -0.02439881244 -0.1334079 0.04258309852 -0.160310878 -1.462808e-05 0.021186075204 7.42132e-05 0.0002557572 -0.037278700264 0.0375345924 0.00090897574 1.19356e-05 0.036703142 -0.066021012522 0.09295907276 -6.2936446e-05 -0.0116235999 5.63765e-06 0.0326655734 0.0005171811 0.000752088624 -5.47254e-05 -0.00028456556 4.72112e-05 -0.000301823414 0.0130029739 0.00042043822 0.0046918421 0.0006954118 0.0006454034 -6.419954e-05 0.00053204802 0.0323407106 0.000149858648 -3.370876e-05 0.02159575188 -0.0001016725 2.630454e-06 -0.00325258 -0.042769418638 -0.0558819426 -0.0004726088 0.0001711766 0.035941258 0.00327310292 2.2937446e-05 -0.000102148136 4.72638e-05 -0.04304971704 -1.68202e-05 9.71748012e-05 0.0001374046 0.0006415016 0.005783860734 0.00023926406 0.027414362 0.0050056013 -0.00057102018 0.00013729292 -0.00068057724 -0.0003613522 0.04481586176 -0.00563155542 0.052294179044 -0.00088312614 -0.02782206712 -0.0070946306 0.0121671124 0.00012756432 -0.0001183998 -0.0024939456 0.00011267975 0.00025710788 -4.5027878e-05 -0.0063209728 -0.019849719962 -0.0017216206 8.1199304e-05 0.0040962426 0.0041189292 4.381616e-05 0.0012955846 0.03426350344 0.0012982246 0.01213765273 -2.1439e-05 -0.0003419932874 -0.0202623584 -0.0394774847 0.00036234695 0.0001715218 0.053912559212 -0.017372076 -0.00032679546 0.0052454683 -0.032208628256 0.05017102934 -0.01253134396 -0.0002799266 0.007539040508 -0.00108523016 0.0147691108 -0.00176824772 -0.000928940842 7.0906968e-05 1.090338e-05 -0.0048759292 -0.0462817668 0.0015590688 0.001155960246 4.1753102e-05 -0.000134406104 -8.18371200000001e-06 0.0001322336 -0.010149402464 -0.0014160839 -0.03266177918 -0.01825056874 0.00020388112 -0.00104886044 -0.09368566914 -0.0071028061948 0.0007778176 0.00060656436 2.2309e-06 -0.00024347128 -0.0391091 -0.01866918 -0.03846986 -0.02103401784 0.0007799496 4.019421206e-05 -0.05345002 -0.000116222292 -4.515646e-06 -0.0045735306 -2.2932134e-05 -0.03427608096 -0.00022007098 -0.00146520287 0.00129789234 -3.214902e-05 -0.000385553806 -4.30664e-06 0.00071007178 -3.728271e-05 0.02325237538 0.021234083184 0.00015988878 0.00011303874 -0.00028313994 5.209314e-05 -0.000194583094 -0.00049797228 -6.860097e-05 3.47943454e-05 -0.00839336914 -0.00024803452 0.00015318084 -0.00073541398 -4.9188042e-05 0.0736128052 -0.0482905434 0.0021549002 0.01925640574 0.0022267596 0.07390247864 -0.00038394212 -0.00071696104 -0.068423454 -0.002542943 -0.00060763022 0.01825082664 -2.62392e-05 0.0008663052 0.0215762464 0.0558897576078 -0.0447085 -0.06263902 0.0281472899914 -0.0165154386 -0.00089334521 -0.026252 -0.001615358152 -0.054802 -0.0152308146 0.0003474452 4.8237862e-05 0.0154965126 3.0141102e-05 -0.0585595 -3.193176e-05 0.0006851908 0.00013039774 9.042542e-05 -0.0001147649 -0.0012578168 0.0001679600494 -0.0328800472 4.152862e-05 0.01516019387 -0.00028197178 -0.03376726014 0.00021155706 0.0082834254 -0.0089983936 3.36922e-06 0.000128504 0.00514750335 0.019628152996 -0.00028555104 6.80279e-05 -0.0002430232 -0.0584518 0.00144323672 0.00039489808 -0.01286261792 -0.0425045998 0.02773468676 0.0001421278 -6.4557606e-05 0.0009664025 0.02037611154 0.049215478 0.0275190168 0.0466774812 -0.000533230314 0.00022526501 0.028671533802 0.00067441588 -0.051068241464 -0.0002485626 -0.000596342 0.000169877958 0.0024079656 -0.0003196029 -0.0376445542 0.02782596732 -0.04092825556 0.0025599988 -0.000126204754 0.000418574964 0.01810808972 -0.01413525174 -0.026911001 0.005780897218 0.00147144466 -0.00141158 0.0005534774 -0.000794216 0.000339718678 -7.304888e-05 -0.0001288640528 -6.8714936e-05 0.000469151 4.435232e-05 0.0018911302 0.02798078068 -3.51986e-05 0.00010036312 -0.02257448944 0.00399219386 1.064604e-05 -0.0004944491 0.0257675364 0.00031434898 0.0052491362 0.03425872582 -0.0468424104 -4.83125e-05 0.065772835 -0.0071524996 -0.000144492 -0.0865382322 -0.0499998012 -0.000169186998 0.0002521376 0.016688291914 -0.05936289052 -0.0472034206 7.5949392e-05 -0.00014357636 -0.0001073439 -0.00133150724 -0.05023413726 -0.0291035806746 -0.0425793 0.003109303158 -0.00128834566 -0.001467012676 -0.0227038332 0.0795277336 -0.02585591842 -0.00019482822 0.00045546506 -0.00051867612 -0.0080853762 0.00033829472 0.00070965263 1.906594e-05 3.06691999999998e-05 5.7457708e-05 -0.00482617578 -0.01623181444 1.735196e-05 0.00034633966 -0.0520404181 0.0553146632 -0.000500829460000001 -0.0139589570156 0.00142423348 0.0003760211 8.57682e-05 0.007626924 0.0100587284 -0.00017335186 -0.0004308826 -1.0905252886e-05 0.017925674 0.0344522911 0.00115039922 0.00024491036 0.00014263704 0.00070139188 -0.0398503794 -0.001191356 0.0002116498 -0.000117283088 -0.000129146946 0.000234975 5.6434418e-05 -0.00610922088 0.022008404 -0.0165266324 -0.00615257088 0.020850517146 -0.0024059071 0.00193702 -0.03101039182 -0.01302488814 0.0541908146 0.0006925766 -2.38279512e-05 3.7602315e-05 -0.083711 -0.02175592322 -0.0029390302 0.07262030106 0.01049970696 0.00027750158 0.0072112250264 -0.0109324219 -0.0045685394 -0.0021617974 -0.00608491464 7.583442e-05 0.00078951806 0.06330184736 0.1043741896 -0.001124775 0.03963431772 -0.001182260738 2.191808e-05 0.0111050412 0.00969399524 0.005879274 0.00146911638 0.0444328534 0.000970800000000002 -0.0682682 0.04014287674 0.000561495462 0.0001873064 0.00098004378 0.02970611222 0.0060102554 -0.00498732404 -0.0132419902 -0.0057135998 0.07848859426 -0.03695838126 2.00375528e-05 -0.0009972414 -0.06546676 0.00055519956 -0.0092220338 0.04871926508 0.04092359442 -0.002624251 0.0215460969 -0.03696048696 -1.57839400000001e-06 0.00070527462 0.04488272274 -0.0010110026 6.5922472e-05 0.01980581964 -0.04048033774 -9.794982e-05 -0.0332724859 -0.000734441 -0.0001337142 0.0306408500276 0.00034593338 -7.146992e-06 -0.00026935808 0.041979407 -0.04574474 -0.05015185068 -0.00078031844 0.0030228761 -0.00606504 -0.047073097088 -0.0152783998 -0.01305704 -0.0515424 -0.011475326 0.000550691862 -0.0574669618 0.04782041 -0.01614617672 1.0836982e-05 0.000121474892 -0.00016489628 0.000620430232 -0.0064213158 0.0362531592 0.0012021368 0.081828126016 -0.09120296376 0.0256571294 0.01263498894 -0.00933842198 0.0215850265 0.012848056 -0.0066561578 0.00596156969 -0.016252398006 -0.00160861566 -0.000378264562 -0.012213140076 -0.0581442 -0.03216883772 -0.0094098206 -0.02342192 0.003627812 0.074190329716 0.0047463433 0.009684506 -0.001596751356 0.020294512 -0.0391186 -0.000285347284 0.00073207938 -0.01940524 -0.00513100791 4.9195238e-05 0.02604062142 0.00038091888 -0.075847706 0.02629845782 0.025769456 0.0004122602 0.03417383758 -0.010598361952 0.000169729518 0.02620317046 1.14216e-06 -0.03331924168 -0.00017517098 -0.00502765618 -0.00590392568 -2.512738e-05 5.156691e-05 -0.0379171 -0.06288066 -0.0007018066 0.00137508 -0.05895024 -0.0620285199258 5.71078e-05 0.03631491614 -0.08145444 -0.0301138 0.01540658265 0.007386815732 -0.000434326892 -0.003686726 0.0003381772 0.0008064352 -0.0001118014 -0.024583578234 0.0010086744 -0.00026086687 -0.0436124964 0.003571957546 0.0001139716 0.00021554344 -0.02303095541 -0.00850220000000001 0.0173597136 -0.087728972174 -1.137578e-05 0.000241557 -7.350028e-05 0.001261772 0.00069324634 0.0012540722 -0.0306488035 0.0031711318 8.118006e-05 -0.0007014733 -0.0022140712 -0.00114015156 0.0002865756 0.01276923018 -0.01124192194 1.1709928e-05 -0.0006906346 0.0007788315 -5.271332e-05 6.78792e-06 0.01946287138 -0.001065603158 0.0005017946 0.002536622 0.042534014 -0.0004088082 0.0002095663 0.00058578774 -1.8989464e-05 0.00018611106 -0.00152866992 0.02582619722 -0.0625148 0.00528500528 -0.000142182106 -0.00407528868 -5.966974e-05 -0.0006979694 -0.0031234806 0.0002864342 -0.0015605052 0.0004738584 9.678286e-05 0.001593797 -0.00054185204 5.5666364e-05 3.15379e-06 0.04153599784 0.0006992182 -0.02878111852 -9.70700000000001e-07 0.03152894912 0.00593952122 4.0931156e-05 -0.03842686624 -0.005404248 -0.0633691 -0.00284066232 4.8754692e-05 -5.151431e-05 -0.00097809632 -0.00154275732 0.00189933784 0.036981515 0.0453952083 0.058315990248 5.61202e-06 0.03190643945 -0.011004018 -0.000863414006 -0.00841844016 0.00015356986 2.90571999999999e-07 0.0015623742 -0.00010956264 -0.0007748188 5.709116e-05 9.335548e-06 -0.074661266814 0.0254881526 -0.023681198 -6.364214e-05 -0.00264782642 0.0017029636 -0.0006292226 0.00025617773 0.0013013346 -0.000424475 -0.01204019464 0.00054469804 -0.00030824698 -0.027800842 -0.038692 -0.046265 -0.028425 -0.0001817782 -0.00013038792 0.0004092202 3.468004e-05 0.0015046154 0.02731086665058 0.0010462352 0.006838175436 -0.027625958858 -0.066794612 -0.0024234 -0.000136854919999998 0.0504031265 -0.00052071266 -0.0634223282 0.047930125972 0.0001098350314 -0.00075852434 -8.305162e-05 -0.00039395612 2.4628872e-05 -0.020869696738 0.00065427324 -0.0098469129 -0.06395189248 -0.0001942972 0.01618666058 -0.0006071114 -0.00031172892 -0.001336172 0.0008063233 0.0002847626 0.030858884548 -0.00143872094 0.00074444 -0.002202208 0.0228551955 -0.00039621248 7.40576279999999e-05 0.00028465504 0.00014302764 -0.00053768466 -0.00039485744 2.072084e-05 -0.00412244042 0.0089043616 -0.0007081894 -0.0001848467044 0.0005519954 6.134948e-05 0.000154161972 0.025224911668 -0.05247244 9.860939e-05 -4.324222e-05 0.0215295598576 0.00093355004 -0.000526808414 -0.000182871938 -0.0005658954 -4.784794e-05 0.0007483156 0.037647854278 -1.431184e-05 0.107841031 0.0180789286 0.0151037836 0.008502363 0.00122496938 -0.000931846 -0.0175228534 0.0025737418 8.425724e-05 0.00036887332 -0.00126871934 9.5312e-05 0.0007733668 1.476518e-05 0.0006321366 0.00084879572 -0.00036623738 1.2599502e-05 -0.000344127 -0.055967508562 -0.0007254762 0.02730544114 -0.001248766 -0.00113962534 -0.0003332922 0.00109112864 -0.011018715 -0.00027791198 0.000113390198 -0.0004107613 0.0004338758 -0.1810836372 -0.00099232542 -0.00039320756 -0.0148472678 0.0212959459 -0.0001572828 0.0001345548 -1.7348838e-05 -9.4292576e-05 -0.0005082645888 -0.0002561724 -0.0038865804 -0.00042136646 0.03526520886 -6.6632306e-05 0.000238454804 -0.000132701924 8.990472e-05 0.01296610035 0.000733556394 0.04242107684 0.04308655184 4.69682e-05 -0.0006799408 -0.00260337908 0.01460365474 0.00038051462 -0.0009773088 9.7082482e-05 0.05185882458 0.026447651178 -0.000113336974 0.0023698264 0.00209905696 0.03728228576 9.93472e-06 0.0005504116 0.0018049842 -0.0002405446 -0.0029285956 -0.00077548842 0.035139866148 0.04959543276 -0.0002753084728 -2.0295142e-05 -3.52561999999999e-07 0.00114023308 0.00125071154 0.0068915702 7.2584114e-05 -0.0002491686 8.3349e-06 -0.03748864796 0.009938839082 -0.0549170645 -2.939388e-05 0.00040497966 0.0071182797 0.00083649504 0.00075117488 -0.020919603788 -0.00198232334 -2.35408e-06 0.00442654946 7.5478e-05 0.01431771056 0.0003798958 0.00024152082 -0.01948387666 0.018969319568 0.0315685462 0.0140345186 1.08178e-05 0.0565412028 2.675152e-05 8.77332000000001e-06 -0.001069558 5.54505999999999e-06 0.003611198668 0.0004669759 6.3690574e-06 -0.02155317105 -0.00051034348 0.0001829157 0.016929237566 -0.00041733552 -7.34216e-05 -2.1241594e-05 -0.00143974228 -0.00624650542 -0.00066192006 -0.001533932 0.00018166058 -0.0930899232 -0.0036809566 -0.000416130812 0.00157600009 0.00074433398 0.0167876318 2.058668e-05 0.0686421489 -0.0001837798 0.000109893292 -0.00282557386 -0.05196833188 5.5297236e-05 -0.08234222047 -0.021320727938 0.0034377016 -6.5814604e-05 -2.198682e-05 0.01597631082 -0.0003838322 0.00393282968 0.0004387268 -0.0001728335 0.0370531057 -0.00551387064 -0.0013009547 -0.0295603062 -0.0007303062 0.003686471546 -0.1027386192 -4.8830646e-05 0.00614585426 -0.09178724 0.007961292574 0.0658280842 -0.002244555844 -3.6926984e-05 0.021300478796 -0.001518472254 -0.0001140673 -0.017521662 -0.000300494 0.02950872798 -7.467472e-05 0.0191571413 0.034486957246 -0.02885983772 0.021868633634 7.551364e-05 0.02268675258 0.0023059238 -0.000430426256 0.05669607432 -0.000322602936 0.004745011 0.0011014328 0.00188394324 0.000259087944 -0.0018731924 -0.0033331994 9.9195496e-05 -0.003726535 -0.056920317452 -0.00046032698 0.0049604142 0.00037333496 -0.0007437022 -0.0064626698 -0.0254127033 -0.0004784577 0.0103098238 -0.02461752924 0.06618158782 -0.04348723484 -0.02822646 -0.0017401146 0.0058772684 6.798862e-05 -0.0151237234822 -5.161677e-05 0.03879342928 -0.00011025922 7.1426042e-05 0.00020088434 0.0015324274 -0.00026563222 -0.05821818 0.00052157728 0.00075432278 -0.00013825244 -0.034706622 0.020138314 -0.0004903993 -0.028158870766 0.000288987942 0.03753505394 -0.04485274382 0.00096913222 -0.04586107002 -0.00015247544 7.74379999999998e-05 1.158308e-06 0.0010002416 -0.0020992928 -0.0067396904 -0.00024435624 -0.042240333512 0.0003915394 9.023108e-05 -2.71719999999999e-06 0.0015110558 0.0486225528 -1.744989e-05 -0.00017505326 -2.959989e-05 -4.25158e-06 0.00046470282 0.0398080073 -0.000341500934 0.0006695576 0.04700291164 0.0002906469 0.081273478 0.0003099813 0.002228714572 -0.04832936826 -0.0202661723 0.0482439266 0.0009393 0.00051910836 -0.03368261198 -0.05056849726 0.03903000622 -0.001878211 0.0005423396 -0.098258357 0.0016512824 -0.0001489288 0.0007110157 3.8846512e-05 0.00039219908 -0.00608426288 -0.0027682452 0.002464047 0.02055533652 0.000679772 0.0001696258 -0.02674053138 0.00012207574 -6.07076e-07 0.0003503342 0.0001524618 0.0590240638 -0.000482194 0.00014485074 0.00018793924 -0.000269103996 -0.00020413212 -0.027561292596 -0.021875128558 0.0012461568 0.04832160198 -3.64933343e-05 -0.0002834696 8.598522e-05 0.043939945388 0.03578897054 5.7454327e-05 0.037089943 1.43556e-05 -0.0304874 -0.0369058048 0.00093077172 -0.00112164332 -0.03103958 -0.0489564012 0.00019297894 0.00592631322 0.0002671692 -0.0003012172 0.000366108 0.000513916 0.026244286826 0.000120559238 0.00076908032 -0.04700546964 -0.02969117906 -0.0005910784 0.033250408892 0.00637378654 -0.041269256 -0.01362497394 0.0553335038 0.02184464232 0.0001243409782 -0.0011239653 0.0145148866 -0.00122518664 0.0007577763 -0.03024934813 0.0001361598 0.00036830458 -0.00014647384 0.0004708803 5.0880168e-05 -0.00029584628 -0.0004109282618 -0.04488408 0.0229691555 0.00013488864 -0.00033731534 -9.932162e-05 -0.0005018716 -0.0008555892 0.041185072 0.000287155338 -0.00523135336 0.03342074384 -0.0398043722 -0.009956098 0.00056802934 0.00020502122 0.0005348534678 -0.00131892 -0.042828048 -0.030532752 0.0079630905 -0.166417 0.07598917038 0.0022061768 -0.0005419154 -0.0023322832 0.0004923952 -0.00080537526 0.00383740338 -8.8232776e-05 -0.0001001504 0.0005764896 0.00683528642 0.0009615624 0.01921818834 0.01405948046 0.006429994 0.000473063256 -0.02927963102 3.766692e-05 0.00093079364 0.0017844776 -0.00028116211 1.158416e-05 -5.8221999999997e-08 0.000292762 -0.0160242891 0.01274739338 -0.0151679268052 0.00097620992 0.019830065464 -0.00222817592 0.000249964894 -0.0006742054 0.0018212446 0.026271613538 2.462924e-05 -0.00152862122 -0.040554092292 9.1127582e-05 0.02160692448 -0.00025240438 -0.000890231 -0.00020087332 0.00028014784 0.0004276676 -4.6501446e-05 -0.02622673408 -0.00123536722 -0.00250587338 3.841467e-05 0.01136188344 -4.2107e-05 -0.0001751288948 0.00011332856 0.000700246 0.00224640804 0.00033995696 -0.000224357 0.035193956 0.0508336268 0.003800266404 0.0325993968 0.0004352186 0.01064733096 0.00066487928 -0.000109155388 -0.0003048964 -0.04090955612 2.32248e-06 -0.0019372864 -8.38076e-05 0.00061285844 0.0016394394 0.027099329 0.079613213 -0.0007044928 4.82898e-05 -0.00078155812 0.00451758452 -0.0040328696 -0.01336395112 0.006377174 -0.010776672 0.0117836364 0.028887952 0.00013963664 0.00026089098 5.214992e-05 -0.00028702086 0.000883054502 -0.00092692268 0.000508542506 0.00091136612 0.00050587758 0.0020662888 0.00064146186 0.0012274696 -0.0002007564 0.002931952 0.0001313947 -0.00988059 0.0001100174 -0.0016433708 0.0883433088 0.0001069244 -0.0672126082 0.0001309895828 0.01285548612 0.005302153 0.031033235738 0.0037096572 0.0084036866 0.00019438124 -0.026541794 0.000749212 0.00163913246 0.0007126228 -0.0373297328 -0.0002386031 -0.0418384782 0.0026240662 -0.00120722562 0.0270325800912 -0.0008417674 -0.0004087119 0.0009090886 -0.016331557 -0.0008573357 0.008979762 1.439048e-05 0.0131093984 0.0090720478 0.01079746514 -0.0002114434 0.00024851632 -0.00031573948 0.0034730366 -0.00015602388 -5.96417e-05 0.021267086224 -7.573512e-05 -0.00103203057 0.00019136206 0.00065651634 -0.03608522622 0.0006261634 9.93151e-05 -0.00181001822 -0.00031704142 -0.033902806 0.01060609948 -0.03166338812 -0.00067915668 0.00167931128 0.0006908295 -0.0078766924 0.00092721016 -0.019871386 -0.00036573858 -0.03203612193 0.00024064032 -0.000153034 0.00586861606 0.0042567908 0.035150468 -0.024830904316 -0.00026530586 0.0299293649262 0.00042951078 5.592718e-05 0.0002539151538 -0.00021057938 0.0058971445 -4.5185846e-05 -0.00033157878 0.00654254472 -0.005712629198 0.0001033978 6.721192e-05 0.00354372944 -0.0082863038 0.0004373906 0.01088774496 -0.032593030664 0.05825179544 0.0002972054 -0.017411721856 -0.0002539534 0.0009730108 -0.00028076744 0.03369010066 -0.03310494642 0.0013160066 -0.00213653254 -0.00055331342 0.00015970846 -0.00036433128 3.3085874e-05 0.00051922474 -0.0037408474 0.00134491 0.00263703168 0.03688183202 -0.000188215956 0.06443545979 0.03505939582 0.0004993908 -0.0017105971 -0.01925629752 -0.000244455972 -2.86176000000031e-06 0.00397673298 0.00458972432 0.0334614056 0.0007118212 0.03162471502 -0.08430382 -8.36434e-05 -0.02696089748 0.01183063808 0.017612845728 0.00736017106 0.01238153754 0.02694776313 0.001305161 0.0001191696 0.03800466788 -0.000206775118 -0.00153495582 0.0522957444 0.000922476 0.0005629944 1.9316032e-05 -0.0790326 0.001441071976 -0.03082533952 0.0003025378 -0.06798143742 0.0008820356 0.000901909 -0.0006590516 0.000198032604 1.4679498e-05 0.006483869 -3.60479799999999e-05 1.333248e-05 -0.0003510142 -0.00050397802 -0.0015200088 0.02067833408 0.005172076 -0.0002242852 -0.00054612566 0.0484604242 0.02617942273 -0.0003329042 -0.00052868588 0.000137700636 0.0014442426 -0.000356172664 -0.032854904 0.00204843144 0.01857459 0.0017959828 0.0003755398 0.00040577926 -0.00300262972 -0.00382705 -0.0014989304 0.002191519144 2.5971254e-05 0.00019713034 0.00031715664 0.0021460032 0.0509339773454 -0.00019304338 0.12467169018 -0.00209872388 -0.0019782731574 -1.9118078e-05 -0.00107601346 -1.95374e-05 0.00010574392 -0.0017830746 -3.957676e-05 -0.0005814812 -0.02386268 -0.01432050196 -0.004886517 2.15263734e-05 0.02683475108 0.00017184192 0.03508456832 -0.004840185508 -0.001018657 0.00147358568 0.00025511444 -0.0040121376 0.035039878496 -8.8845352e-05 -0.00017372958 -0.002693903428 -0.0007536342 6.69074e-05 0.0001240074 0.00104561652 -0.0009230754 0.0270769343 -0.062043223994 -0.02236762791 -0.032036041346 7.131572e-05 0.013852851 0.00650873634 -0.001311077378 -0.0003197905 0.0003167212 3.6979954e-05 -8.600624e-05 -0.0031178574 0.0110071939424 0.0002718018 0.0004094478 0.0007028864 -0.00280218399999999 0.000376396744 -0.0006982548 -0.0014059678 -0.0030424388 -0.0001672008 -0.00551775052 0.00618319844 -0.00012219752 -0.00273678706 -0.0617992 7.313582e-05 -0.00024761508 0.00289896302 -0.02209598 -0.05085229938 0.028848199722 0.02089622756 0.033465818 -0.1389836 0.00068596582 -0.0001658901 0.0450017831 -0.001019424048 0.0004856694 0.049271070294 0.033516327998 -0.0623243062 0.0004165148 -0.02454183398 0.03255999474 -0.00046899484 -0.1238642 -0.0197871978 0.06090109256 0.03827738026 -0.00491882978 0.02014342079 0.09391701 -0.00112232172 -0.018532268762 0.0004316002 -0.0015201718 0.0001496771 -0.00070937824 -0.0002840194 -0.06156250234 3.4110854e-05 0.0009177306 -9.9834776e-05 -0.0265647185 0.0001147203614 -2.1756764e-05 -0.000363434776 -0.00052893634 -0.0022577008 0.000573149764 0.004522116804 7.01546e-05 0.000458258384 0.0344076 -0.00877594078 0.0005422550498 -0.0626815982 0.0001401975 -0.000943895424 -6.769648e-05 1.70170254e-06 6.67386e-06 0.05188276754 -0.019991716 -0.0002787928 0.04095745268 0.0022622568 0.0341056112 -0.0780203228 -0.00060724238 -0.0002217964 0.002015114 -0.000461443 -0.0013997916 -0.0013306588 0.0568783586 -5.83451336e-05 0.00140545328 0.00073232185 0.0043382447 -0.0535150839 -0.02396325164 0.000351306154 9.15022e-06 0.0003036286644 8.7818706e-05 -1.252531e-05 0.0007178146 -3.5599016e-05 0.0001788911 -8.808944e-05 -0.008355544054 -0.000250506244 4.1162058e-05 -0.0012827486 0.01635888212 -0.00063206432 8.0166172e-05 5.52338000000001e-06 9.6806962e-05 0.0227212742 -0.017340121252 0.0435479008 -0.0004716826 -0.000194998466 0.000557965 0.020528644458 0.0006653672 -0.000481626874 0.00472717206 4.07231364e-05 0.0681046378 0.08693682228 0.002507714 0.0079465102 -0.0004386645 -7.415478e-05 1.3087556e-05 0.042153657882 -0.00234072478 -0.02905287532 -0.0077332438 0.0002209207 -0.0095022446 5.666732e-05 -0.00073618356 -0.02332404878 -1.9315906e-05 0.01454528044 -0.02381493302 -0.1470572332 -0.000540622 -9.428166e-05 0.005232646816 -0.00018538364 0.04085037574 -0.002329434 0.0005935398 -0.00666393574 1.0023324e-06 -0.03295221216 0.00010108226 0.00027171016 0.082070706488 -0.00026677686 0.04639695748 -0.00275005716 0.01383015247 0.028072320444 -0.00565145682 -0.00044089544 -0.0013504684 0.040683838358 -0.02937364274 -0.00218275834 -0.000122416646 1.8953412e-05 0.0358803194 0.00340237342 -0.000383738438 0.0332822172 0.026232059702 0.0004832329 7.1895516e-05 -0.00401535642 -8.7473194e-05 -0.00017413654 -0.00012748176 0.0003652282 -0.000143496 -7.75882e-06 -0.00170173748 0.00040350536 0.0010886387 0.051544456188 -0.0113519366 -0.021782268128 -0.03123188 0.00860159518 0.031538547428 -0.0026408974 -0.0214936896 0.02296159768 0.02785784415 -0.0332645696 8.67445162e-05 -0.007201177938 0.052854842514 0.043518056 -0.02590482864 -0.03584475252 -0.03837197744 3.75424e-06 -0.0646554 -0.0037164788 0.000152300598 -7.137426e-05 -0.0414669168 0.0588274334 0.09349710628 -0.0076324508 -0.003055595434 -0.0507757133 -6.819564e-05 0.000108243056 0.04072023024 3.1546426e-05 -0.0346277864 0.000171248226 -0.000188578394 0.0725377132 0.049984310278 0.0275060656 0.0326090664 2.0369346e-05 -0.0023190844 -0.03427328548 0.00019302878 -0.00010074894 -0.0015653797 0.00593209626 0.0074840736 -0.01886589518 -0.0418679752 -1.135598e-05 0.03570445518 0.001020381342 -0.00680504996 0.0193450776 -3.140142e-05 -0.00036890078 -6.818846e-05 -0.0005974614 -0.019000425688 3.372968e-05 -0.00010063716 -9.26785860000001e-05 3.860326e-06 0.01411022628 -0.000283845754 -0.00124211206 2.64595608e-05 -0.010458872 0.00018857507192 0.000680530402 -6.563949e-06 -0.0068495376 -0.0231129252 0.00201898046 0.002595642 -0.000723603778 2.36151e-05 5.2272876e-05 0.00174463216 0.08977242 0.0117934066 -0.0009143864 0.00413121339 0.0007733299 0.0009261971 -0.00015850792 -5.6867376e-05 -0.0370490998 -8.72278e-05 -0.024785937134 5.560268e-05 0.00040914982 -0.0333385251 2.1023342e-06 0.00100849212 0.09932420222 0.000279136082 -0.00014217803 -0.001976326046 -3.031186e-05 -0.000585915102 -0.0066479374 0.0007619536 -0.0004510658 -0.000188818556 0.07838428588 -0.03829581326 -0.0005317632 -0.01802613802 0.032727140796 0.0008367872 -0.003099102762 -0.00032561486 -0.03095830494 0.0134519602724 -0.00033471046 -0.001078521094 -0.0001490984 -0.0001178964 0.00117837656 0.04038232476 2.279178e-05 0.05871312658 0.00073157 -0.04640612976 0.00119132894 8.3329608e-05 -0.000451056766 -0.0311145166 -0.023416807648 -0.0042648612 0.00017054556 -0.0004468762 0.041098829558 -0.038130242858 9.381872e-05 5.3442648e-05 -0.0079490788 -0.032298428 -0.02780026 -0.0486783832 0.03291394 0.0010811048 -0.0010715954 8.4679742e-05 -0.0001119718 0.0002739449 0.0006208302 -0.055166272 -0.03540956 0.00024987114 0.008381746 -0.02313971298 0.02620075136 0.028878542132 4.8688446e-05 -0.003529318439 -0.000474379228 0.0379131676 -0.012522808518 -0.0001648662 0.00058909832 0.004606130932 -0.0140593508 -0.0322143694 5.3354e-05 0.00031737288 0.001163567 0.016188186354 -0.01436470388106 -0.04746484964 0.001313651734 -0.00018824792 -0.0014353784 0.00084431196 -7.623122e-05 0.00024129446 -0.0032053344 -0.0327667227328 -1.049388e-05 -0.0201049500358 -0.00041615876 2.90737199999999e-06 0.0004481652 0.00016500656 0.020803923 -7.637412e-06 0.0004326478 -0.00108414838 -0.0382459532 0.0099358009872 -0.016827186 -0.00850928816 -0.04431372438 -0.0515793808 0.0015045406 0.0005166639 -0.00052376932 -0.04697936414 -9.4314084e-05 8.254976e-06 -0.03361405441 -8.002442e-05 -0.000158998064 -0.0081429926 -0.03071517956 -0.0002595686 0.00058517864 0.02973731182 -0.0011005864 -3.412729e-05 -0.0219484018 0.022751294 0.0136509664 0.005328008 0.0016668644 -0.039668718 -0.00065545156 -0.02568747186 -0.00099748996 0.000695100006000004 0.00073443396 0.00290080948 -0.00047625374 -0.0315934112 5.88462e-05 0.00108611966 0.0260257462 -0.009288596 -9.9780738e-05 0.00020483206 -0.0007287654 0.00012718414 5.074204e-05 -0.00011200854 6.828214e-05 0.0004293013 0.000297481 -5.9267846e-05 -0.00015389198 0.0002468409 -0.001352153 0.063173354 -0.00038923074 -0.006492410708 0.03620357023 0.0004129913 -0.0001153364 -0.029453302926 -0.0021040766 0.016919725386 0.0003920671968 0.00203335544 -0.038404359 0.00012297218 -0.00036950078 -3.3996922e-05 9.231513e-05 -0.000472514924 0.00025519101 -5.717808e-06 -0.0384829753 -0.0017918882 -0.04601112 -0.00230720114 0.00049427456 1.01975e-05 -5.0993e-05 5.5199424e-05 -0.0431228394 0.015242445408 -4.604364e-05 -0.00020536792 -0.010590276 -0.01192365492 -0.000371807616 -0.05798479022 0.02453313824 -1.1595608e-05 -0.001404032 -7.80016e-05 -0.005944258778 0.0241756167 -0.02725251895 -0.002034317294 -0.00103850518 -0.0066140752 3.36737e-06 0.022771766146 -0.0002801054 -0.00149338208 0.000162953854 -2.308668e-05 -0.0007679008 0.03968546004 -0.00053414458 0.00059349778 -0.076258037 0.03924544408 -0.05726342 3.4648972e-05 0.00403188196 0.00012118218 0.0014155128 0.01135404738 -0.032261394606 -0.0560459511 -0.04066130348 -0.0001461528 -0.00021209684 -0.0051631793 -0.01340283502 0.000637119818 3.6836022e-05 0.0360605248 -0.00058791194 0.0280895986 -0.000252287756 -0.04458033 -0.0589911438 -0.03500182286 -0.04106044 0.08677417633 4.168022e-05 -0.030380411032 0.0042109642 -0.000213720494 0.00090630112 -0.00028380062 -0.0063380614 0.0197382386 0.0005547158 0.0001230999 -0.00142039006 0.000927212 0.039531698644 0.0328282684 0.0427770018 0.00016853976 0.00027492406 2.9491024e-05 -0.0500688 0.0003547367 -0.0881610736 -0.0962089012 0.048341956 0.008192275278 -0.00127695258 -0.0241203718 0.0125133744 -0.052597194 0.01332736862 2.992734e-05 -0.00023078044 0.0221404162 -0.0010424348 0.000383946898 -0.108207058 -0.0014266702 -0.0439051912 0.0134295951526 -1.973106e-05 -0.000235374 -0.0012921908 -0.0410691496 -4.221418e-05 0.0707097344 0.032477659328 0.0002341804 0.000385826592 -0.00364029999999999 0.00024951394 -4.9218554e-05 -0.020171066 -0.0002394786 0.0031263346 -0.00075462436 0.0005547204 -0.00813885932 -0.00191424274 0.03011383288 2.095608e-05 0.00024603466 -0.00139575941 1.0319238e-05 -0.0206707008 0.01975186958 8.762774e-05 -0.03246652 9.078366e-05 -0.0733102473 -0.060955 0.000142200374 0.0021329672 -0.0074800782 -0.0003554718 0.00020627729 0.02355543836 -0.00038197838 3.12289e-05 -0.00023428212 -0.009777457 -0.00384600000000002 -0.000541521192 -3.2770704e-05 1.45220000000008e-06 -4.1056367928e-05 0.028795166 0.023333611786 -0.036554702 -0.06142253552 0.0005697463 0.03892542522 0.0015555498 0.0001659323 -0.03131831592 0.030903077724 0.0534779898 -0.00175167646 0.008746933844 0.000141001456 -0.00034029428 0.02418046622 -0.01038203786 0.03536082196 -0.000200948 0.010606239948 -0.00071578792 5.3980378e-05 0.04503984 0.045497889 0.01721977982 -4.322726e-05 0.0436130418 -0.030991892 7.590456e-05 2.597316e-05 0.00083274209 -0.0074367084 -0.00893897742 -0.0014915512 -0.0591166968 0.00926981800000001 0.0666766806 0.0604206312 0.0271210291 -0.0274370992 0.0001450114 -0.0022746822 -5.342126e-05 0.0001370857 -3.9182015e-05 0.00030856526 0.0013078916 0.00365271796 2.52535e-06 0.000820427 -0.04454706382 0.02862838 0.0391214684 -0.05251138 -0.00024012676 -0.00027262714 0.0087153134 -0.0018849262 0.01049126 -0.032418850922 -0.0758187 -0.000194401938 2.7617804e-05 -7.0689998e-05 0.04058193148 0.0002454414 -0.00031605262 0.059263557 0.03060493734 0.00025362 -0.00063098794 0.000512224 -0.01159812 -0.00022887474 -0.000551974 -0.00013946154 -0.059177775602 -0.00933227876 -0.0002845197 -0.006636297484 -0.00011357512 -0.00018566154 -0.052809 -0.0903754696 -0.11451748 0.00040964088 0.0022594346 -0.051802626576 -0.0175443336 0.046344360196 0.009998416 0.0222389796 -0.0286390084 -0.0164305 -0.158731732 -0.0612381082 -0.0850358334 -0.09859987388 -0.0886002 -0.00019350214 -1.0175624e-05 -0.06254446 -0.0005411617 0.0461107904 -0.0227518516 -0.01524757708 -0.04522157794 0.00010428046 0.0015030932 -0.0061229454 8.14078e-05 -0.00010473394 0.00303401864 0.000512481114 0.03105705982 8.380166e-05 8.641288e-05 -0.00949667824 -0.0455778244 -6.443354e-05 -0.0007881748 -3.56218e-06 -0.0240526725 -4.742022e-05 -0.018585637 5.744406e-05 0.02865398534 -2.01011648e-05 0.01692563786 3.03432000000002e-06 0.000303754 -0.0025458496 -9.1637246e-05 9.7441e-06 -0.0006737294 3.550502e-05 0.00052674074 -0.0479530066 -0.002692960526 -0.00136515192 -0.03670087928 -0.00770960888 0.0001759896222 0.0032195182 0.00037153394 -0.00022343832 -0.10105526 0.04590763772 -0.00403698512 0.00025576186 1.74412e-05 -3.229178e-05 -0.01435537934 0.00017976148 0.01249542584 -0.00242964 0.0107405402 -0.0513705536 8.930942e-05 0.00651735564 -0.00048438706 0.04363316398 -0.03809862314 5.17484476e-05 -0.034183145 0.0028688236 -0.02200608434 0.0371443064 -0.012452491 0.116250432 0.000804636 -0.0001991326 0.0025109514 -1.880762e-05 0.0007281518 -0.02506239862 -7.41048e-05 7.1530474e-05 -0.00448753590328 -0.0911504138 0.023663171206 -0.00979439268 -0.00017826928 0.060033498818 0.026843728458 0.0203753754 0.00037150666 -0.0001980946 -0.000755342 0.037482584 -0.03002895918 -0.0051505857 -0.0375048338 -0.0005240222 -8.4023196e-05 -0.0086816026 0.00505255224 0.0002414122 0.0001590522218 -0.00034091746 0.0496333874 -0.0027909646 -3.10775352e-05 -0.0005912194 -5.668668e-05 0.0017098206 0.000907039024 -0.0003860386 -0.02942273004 0.0036533884 -0.0006637482 -0.0002447249 0.00018273476 0.0578106072 0.0010650356 9.38569e-05 0.01831562948 -5.30959999999998e-06 -0.032939186988 0.04226841174 -0.01331943194 -9.011478e-05 -0.00971969433 0.0041036776 -0.1779000726 0.00424766132 -0.00022495268 -0.0550951186 -0.002421788064 0.00316815906 0.05338578864 -0.0279534552 0.00026631686 -3.9096954e-05 0.00040538954 -0.01787728979 0.01176533172 -0.0001581086 -0.00145421329214 2.78342e-05 -0.00031503344 -8.5532104e-05 -0.002210311724 0.0760347144 -0.023870765 -0.08472622626 -0.0019562399 0.02359075144 0.009773180192 0.00080954926 -0.00040946218 0.038789455586 -0.0001497864 4.108938e-05 -0.0098408324 -0.00824761304 -0.03152000582 0.0010657952 -0.04962844144 9.23731664e-05 -0.0020988768 -1.2772846e-05 0.02810228688 0.0013496792 -0.00305106914 -0.0010868303 0.002332328 0.0066862288572 0.000182262 -0.000561318926 -0.000678879932 -0.00040076682 -0.0016615976 -0.000246116314 -0.00045823104 -0.0879758 -0.0017706708 -0.0030443245 -0.0101927981 -0.00324126212 0.00563259096 -0.04046721002 0.000294381 -0.00014809132 -5.116348e-05 -0.00923375 2.4796312e-05 -0.015025328 3.1126888e-05 0.0022609948 0.00469094518 0.00138504504 0.000105929534 -0.02686665418 0.00798683332 0.00016196274 0.00071527876 0.0485913496 0.000249415734 0.000595356626 -0.00631337222 0.006248385714 -2.3166648e-05 -0.102001563 0.010592244 -1.3239912e-05 0.018388806 0.0380262454 -0.0008010322 0.00019844268 1.9338948e-05 0.022669589112 -0.038694372862 -0.0057570492 -0.00294523016 -0.00255189536 0.06409986782 0.0002149752 0.00606990056 0.00084669616 5.467978e-05 0.00037524782 0.00022758505 0.00073250384 -0.0006972084 0.049997562 0.021905886592 0.0192444029592 -0.0294194694 -0.00016786098 -0.05136158808 -0.000208720176 0.010391066492 -0.000230765098 0.0298525104 -6.658574e-05 -0.00046812194 -0.0001371974 0.1023446414 -0.04081254108 0.00174912924 0.00018554484 9.614654e-05 -0.015927012272 -0.0001338597 -0.0004790286 1.362036e-05 -0.00202275542 9.514946e-05 -0.0346151286 0.00039066306 -0.00035628842 -0.0426742328 -1.9588726e-05 -0.0026793052 0.000279262 -0.0011539190836 -0.00893460648 -5.8852958e-05 0.00029902002 -4.498772e-05 0.0360557978 0.00030416812 0.0161402665 0.0036085304 -0.0664814 0.01006644616 7.021704e-05 0.000206445848 -0.00122713726 0.05701404798 0.006062103 0.0004917443 -5.37481999999999e-06 -0.067068142 -0.00895032036 -0.00033505256 -0.0116334102 -0.00976464384 0.0059267492 9.9931344e-05 8.09148116e-05 0.0022630026 -0.0027650102 -9.3697628e-05 -0.00013214936 -0.00012705034 -0.000487898832 -0.00035128376 -3.175443e-05 -0.00021004748 -0.0450439501 0.038532578 0.0363995628 -0.00150973022 -3.660502e-05 -0.0020544522 0.024812114 0.02798752674 0.0481069161 -0.0366325856 -0.0015674294 -0.0024268488 -8.99218e-06 -0.00102184904 -0.000314636 -1.81243e-05 3.649078e-06 -0.000115453102 0.00118813426 -0.0020737768 3.02156599999998e-06 -0.0128844 -5.5684244e-05 -2.26356e-06 0.0001546946 0.000357799999999983 -0.046556355 -0.0369611797972 -3.6003488e-05 -0.0029271248 0.0001565985 -7.7754754e-05 0.01708286473 0.00371316000000001 0.00029585928 0.0374151286732 -0.0248155374 0.0001324436 0.00017073992 0.00027977244 7.00408e-05 -0.019517689136 3.403316e-05 -0.00022086236 -2.011784e-05 0.000798066 -1.96547e-05 0.0009683694 4.230676e-05 -0.0048033668 0.02945789394 0.000205003892 -0.02757282088 -0.00252436766 -0.014367568016 0.06309793222 0.0470399656 0.00029000806 -6.96179999999998e-06 0.0002649773 0.001452436 -0.0062972108 -0.1106446096 0.0137082848 -0.02630044726 0.002058914 0.059529267 0.00660398362 0.00752649226 0.0121936874 -0.02352960212 0.01790125814 0.000645249 -0.0006173226 -0.08510744 -0.00058769800000001 -0.0328395418 0.027870946 -0.05717016456 -0.103684946 0.0302060794 -0.026498114 0.00014893996 1.357536e-05 -0.00639806628 -0.00018483814 8.4977714e-05 7.6852948e-05 -0.0011598544 -0.00177384708 0.0017786264 0.00074486732 -0.00084207462 -0.0001055248 0.00019715666 0.00072849014 -0.02376735309 -0.0421066182 0.00012762268 2.3657454e-06 0.000102998 0.00237421704 0.00102156622 -0.00082075506 0.0010122008 0.05635471786 -0.0005722984 -3.47557178e-05 -0.01423943838 -0.0230340462 -4.1523758e-05 -0.00033655044 0.00058982598 0.0359456145 0.02267331338 0.0012504496 0.0006054586 -4.43380000000003e-07 0.0006121674 -0.06685294 -0.0017204267 0.00022130024 0.0003101652 0.0009033734 0.0012086954 0.026803278 0.016877714 -0.00889432428 0.00206664862 3.416864e-05 0.00049771368 0.019393184 -0.03042618216 0.00274451758 0.0001981528 -0.03617967608 3.792878e-06 -8.24377999999999e-06 -0.000272943 -0.0004363812 -0.000569692762 -6.063763e-05 0.0002900402 -0.00031890496 -0.00030509714 -9.9699986e-05 -8.7331182e-05 0.0007407974 0.00038656186 -9.4878758e-05 -0.02549020646 0.000628089 -0.02172824 2.0356682e-05 -0.000429209566 -0.00103189942 -0.00105866548 9.496312e-05 3.6681332e-05 -0.01530624864 -0.01972694832 9.4334498e-05 -8.3677e-05 0.0022091824 -0.01852265622 -1.3745536e-05 0.023887600266 0.00098925722 8.811003e-05 -0.0024501118 -7.3995172e-05 0.02338569138 0.003416182 -0.000504564674 0.00021427982 0.00155406138 0.0299706338114 -0.0013874246 -0.0096910054 9.8310658e-05 -0.001783177138 0.0132745152 -9.82262e-05 0.0005761948 -0.00011482864 0.02452964354 -0.02574031362 -6.403774e-05 -0.00151261093 2.539458e-05 0.0005347158 -0.013242743422 -0.0432899834 0.0003725506 -0.0003245138 -3.008526e-05 -0.01466396929 -0.00937857474 -0.0987368 0.0006562574 0.0073170683 0.02677133952 0.0009138064 -0.00655448879999999 0.037323642208 -0.0435305 -0.0351070134 0.00116866 -0.0050272906 -0.00017301358 0.0059507845 0.0008539102 0.0654957135 -0.0002449576 0.0009788638 0.00020107628 -1.6008158e-05 -8.46996e-05 -0.0191947642 0.04429126 0.00033615856 0.00017588746 0.000164921232 -0.000189969084 1.212002e-05 -0.03544413 0.005607218752 8.085496e-05 0.02527522931 0.000235616 2.83967e-05 -0.00032421314 -0.0005921935 -0.0025275706 0.00025834962 -0.0065997728 -0.02878962886 -2.5180898e-05 -0.003956917 0.0042774642 -0.00642345239 -0.00571016334 0.0551806416 0.0397929608 0.0428778098 2.7125672e-05 -0.00314581218 0.00144895356 0.00087439714 -0.1333282554 0.0200048888 -0.02606783308 0.00122242476 -0.0012697298 -0.000353220728 -4.01390499999984e-05 -0.015339124276 0.023487663978 0.0017335016 -0.00167203126 0.000146084178 -0.00071786392 0.024868316352 0.073617126 3.846022e-05 0.0010798208 -3.090634e-05 -0.00021267424 -0.030757476592 -0.00010480926 -0.00696097014 -0.0002227692 -8.233294e-06 -0.00011260532 -0.0002375597 0.00015993856 -0.015542204416 0.00018907512 -0.0189146816 1.23996e-05 -0.000217824841 -4.107922e-05 3.976952e-05 0.0399033512 -0.0347577383 -0.000152010066 0.0423445342 0.02504944562 -0.0913060308 -0.0002198164 -0.00075211502 -0.000105035248 1.8120782e-05 -0.0012598882 -0.0007982912 0.00035598196 -0.000314233826 -0.0011027638 0.0359441082 -0.0524926632 -0.00022141018 8.8864262e-05 0.057152475366 -0.0004195244 0.00063898438 0.02065840864 0.00561273952 0.00895375356 -0.017200532 -0.001574362 0.00056340336 0.0070759878 6.42904472e-05 0.00254748674 -0.000368341 -1.86433e-06 1.3663258e-05 -0.020432929056 0.018052918564 0.000194948704 -0.0024521158 0.0195027994 4.37866e-05 0.036966541 0.05149894874 0.00011222544 -0.00010620838 0.000265167654 -8.4559448e-05 -6.815376e-05 0.0126838152 -0.0048799634 1.731234e-05 0.000803155 7.166072e-05 0.000179167542 0.001337328502 0.0006530204 0.000175317394 3.8943028e-05 0.029911094 -0.031116588 0.0604480638 0.002067514 0.000980522858 -0.00114656346 0.000166773 5.2519488e-05 -0.003731931494 -0.0002987775 0.000611716 -0.00032409405 0.03166106818 -0.000185694848 -0.0016468506 -0.0008336572 0.00777503968 -0.00012792354 -0.0011025962 -0.016861220646 -1.2953e-05 -0.00044223268 -0.00012710912 -0.00038641638 0.034677024 0.0006478844 0.00056847142 -1.358734e-05 -5.8528624e-05 0.0216190726 -0.001056199 0.00699066734 -5.082214e-05 0.00012887306 -0.00037674232 0.0485688016476 -0.00033102892 -0.0255799426 -0.0339538534 -4.6599242e-05 -0.0027043052 -0.000452538 0.00028138484 -0.000547877 0.000218702858 -0.000322287792 5.14368e-06 -0.022012240688 0.0738637046 -0.0400839786 -0.02396325164 0.0335611594 -0.02700636026 -0.0015328554 -1.825384e-05 0.00014200336 0.0003538346 -0.00345180082 0.00173630926 -0.000357404858 -0.0065868027 -0.0026044128 -0.0005787498 0.013857699058 -9.73852e-05 -0.0007650826 3.3097988e-05 -0.027755967538 -0.000850748 2.96961166e-05 -2.1533636e-05 0.0254880841152 0.01177797376 -8.745708e-05 -0.00128627392 -0.02665568912 -0.00056879952 -0.00043005458 -0.00031624952 -0.064704545 0.02965796 3.453776e-06 0.000282197 -0.00564517538 0.0012806353824 -0.004712104 -0.00135670238 -0.0526469978 0.02453000364 -0.0002825208 -1.2702774e-05 0.01083796052 -0.00043594972 -0.000101253982 -0.0014481786 -0.0939780679 0.0008059116 -0.0001084268 -0.000989133822 -0.1041618538 -3.1796992e-05 -0.02592499022 -0.05644986786 0.0003706621 -0.0001311746 0.004241304 -0.04033618 -0.03775674392 -0.0005535768 2.574221e-05 -0.00126985038 -0.0002923553 -0.0023746241 -0.00107540036 0.00048015326 3.597768e-05 -0.009019352202 0.012668653444 0.05697039108 1.7280868e-05 0.0002635566 -0.0005898202 -0.000142278322 -0.000952511613999999 0.0407491146 -5.203756e-05 0.06218874916 3.4415104e-05 4.717562e-05 -0.007559594 -0.001289925 0.00052025948 0.01031143288 0.0031500222 0.03062660012 0.0010568518 0.03567238414 -0.024295022 0.00643902854 0.000746863 -0.019286024658 0.02883775372 -8.931582e-05 -0.01679218654 -0.000105486094 -0.0280516728678 0.00115907268 -0.0004593629 0.00656257532 0.0096817766 -0.0387558651608 0.00076080186 0.0007058362 2.50523999999999e-06 4.611263e-05 -0.04070337894 0.00883534 0.02459615912 0.00424914 -0.04897134 -0.000234996766 -0.00108588418 0.02456283866 -0.00034478672 -0.000129078339999999 0.00030744092 0.0322916306 -0.00020393224 -0.0021781757 0.064781632878 -0.00747578320000001 0.011140571762 3.548896e-05 -0.00075665028 0.00011253428 -0.037894708042 0.0044905069 0.00146378482 0.00332557764 -0.0009203682 0.0037686668 -0.00155169588 -0.00155509864 0.0013248294 -0.0083049362 0.00394159314 -0.00056791584 0.0025542806 0.029902088 0.000128045558 0.000261996532 0.00062709296 0.00034805654 -0.0007653604 -0.000165208898 5.5308718e-05 0.0100255928 -0.00013901236 0.025203731904 -0.0155483233 0.0419438474 -0.06614815612 -0.0002325687 0.0001714656 0.0008364344 -0.007831986882 8.972109248e-05 0.00038050663 0.001757499 0.000311306128 0.00534042578 -0.00043643752 0.00257285502 0.039036848 0.00043051784 -9.7727764e-05 -0.0246976008 -7.29284052e-05 0.0005185534 -9.58556442e-05 -0.0010733747 0.00261504684 0.05967904578 0.1398535478 -0.0005587874 0.0390034708 -0.00115334012 -0.00042657098 -0.000152105564 8.08963e-05 -0.0003107326 -2.4708552e-05 -0.004335436 0.0003277 -0.0001087924 0.0015113884 0.058923602 -0.048662383 -0.0001357594 0.019553904778 -0.0602634112 -0.0564591616222 0.04788819194 0.12073523994 0.0029084966 -0.0148732876 -0.00032782008 2.603924e-05 9.19036e-06 -0.0273092392 -0.0001066146 0.000135364748 2.1594492e-05 -0.0010635448 -0.0002756716 -0.00097075074 0.00030142097 6.392444e-05 -0.000402329752 0.0158414849 0.0140663416 -0.000369679 -0.0001019364 0.0008365136 -0.000529209079999999 0.0005983682 -0.0003140488 0.005369633 0.00014627048 -0.000616393374 -0.000779337928 -0.00556144286 -0.00831163726000001 0.008774395558 -0.001002841 -0.00274363396 -0.00025038857 -0.016227196 0.00217513606 -0.00018073742 -0.0012372842 -0.0028892108 -3.5403532e-05 -0.03939757392 -0.0786677432 -1.635222e-05 -9.8927852e-05 -0.0100800828 -0.0028665128 0.0005096152 -0.00141275422 6.37395999999999e-06 -0.02214331536 8.304634e-05 0.008804178 -0.087211914 -0.0496251 -0.0013485882 -0.02991036508 -0.000370933278 -0.01111276266 -0.0028038442 0.0004776502 -0.0113454537 -4.80932e-06 -0.00172818994 0.0025285726 -0.05051695862 0.015211389978 0.00287909566 0.00019378332 3.30574e-05 0.04331990998 0.01084603202 2.589598e-05 6.34794114e-05 0.03868855872 0.02284134 0.0199007767638 0.0008854638276 -0.00024949036 -0.00493297648 -0.00575003264 0.00036790356 -0.00142225 -0.00367402826 -2.481268e-05 -0.049155937 0.000122671968 -0.0022499028 -0.00674638619999999 -0.00065003886 -5.974858e-05 -1.388122e-05 -0.01573338 0.00149141468 3.41898e-05 0.003170038256 -0.000168819594 0.00164281492 0.03525423854 -0.0009076786 -0.00133750134 0.03726312776 -0.047345358 -0.07685886 0.000430377226 0.02883893502 0.00780488922 -5.652976e-05 -0.0016340992 4.3146028e-05 0.0168022568 -5.1101572e-05 0.002491531124 0.0456986298 -0.0041699462 0.0008277542 0.0477396044 -0.000535429984 0.0003737388 -0.0929244 -0.064627544 -0.016895179 -0.0583129 -0.00045230372 0.012988799 -0.011036602 -0.000232642282 7.593284e-05 0.000869833576 0.00084571154 -0.1069352 0.001470159 -0.042784895 0.00044522824 -0.09380313516 -0.054969847 -0.04369817372 0.0281880174 -0.07682047134 -0.005941466 3.29962e-05 -0.070272268 0.027425209476 -9.65859999999999e-05 -0.017715434 0.0446480014 -0.0009780674 0.013975983378 0.00132266466 0.03017762961 0.003989825 0.02481586958 0.000512581602 -0.03696076 -0.01899513402 0.00553556000000001 -0.03810142 -0.0589777154 0.02949987 0.01252602 -0.00179301318 0.000427541 5.27494e-05 2.8891796e-05 -0.0293429658 -0.0895156 -0.01888562501 0.037586656412 0.00392922581999999 -0.00713577392 0.0003559494 0.0003316886 -0.0002209454 -0.0008577528 -0.04689809622 0.03952756702 0.05704470096 0.021582954 0.0300232366 0.02874159382 -0.0001748342 0.00862220182 -0.00113042162 0.02441781954 0.0065563678 0.0219041022 -0.03998888 0.0229987066 -0.0311565518 0.00105347884 -0.04227816 7.385348e-06 3.6466102e-05 -0.0089468814 -0.00016672739 0.0140565286 -6.987e-05 3.92995e-05 -0.00045884352 0.02792221474 -0.0114052 -0.04956946 0.0204128016 0.016813644 0.0001406992 0.00849976 -0.00570647732 4.151996e-05 0.0266803 -0.0258158266 0.0279892072 -0.03582688736 0.000174124 -0.001806954 4.606552e-05 8.098188e-05 3.69572e-05 -0.000363746 -0.00036937748 6.65088e-05 -0.0002519648 0.0003438374 -0.0004538042 -0.0008534078 0.0036612246 0.0462287289 -0.0009585048 -0.0078480624 0.02476863168 0.00033029112 -0.020629294252 -0.00118986 -0.0055361328 -0.05159592318 -0.0044990650826 0.002505274 0.00130000784 -1.6667802e-06 -6.37757399999999e-05 0.0027803752 -0.0081439418 -0.002215892 -0.0024189332 -0.00249122 -0.000286687096 -0.002076058 -0.000178570200000003 -0.00934403916 0.00017564583 0.0040738434 -0.079622648 -0.04137819742 -0.00762951424 -0.06052322 0.03877580776 0.00012104804 -2.6048694e-05 -0.00116764848 -0.00127454002 -0.0005469526 -0.0014601486 0.0138026568 -0.00039749868 -0.00043675388 -0.060520533462 -0.1174644 -1.621227e-05 -0.017879988 0.02053687068 4.684242e-05 0.0027528692 0.0005339666 -0.000531244418 0.0474970756 -0.0003075828 0.00215761658 -0.00049657536 0.00029644232 0.0069468592 0.00670712276 -0.00173360638 -0.03841688 -0.0297362922 -0.0005067819 0.0013939656 0.0006357288 0.00078357304 -1.95026402e-05 0.0001759216 0.0095122758 -0.0016880576 0.05545995056 0.0498578754 7.09376e-05 -0.002163064 0.0360526 -0.00048946586 -0.001562352 -5.2083984e-05 -0.0002736058 -5.3751464e-05 -0.018308201982 0.022947905494 -5.6653056e-05 0.02978406948 0.00852461604 0.0001245055 0.002165684 -0.00040594828 -2.644634e-05 -0.0063307026 -0.00166735312 0.003806125912 -0.037380021434 0.0009851574 -0.0003096578424 0.00091692524 0.0012302438 0.01105045268 0.0062015133 -0.0005784856 -0.0002760135 -0.000146712092 -0.000145725386 -0.097763603878 1.2984e-05 -0.00022897296 0.00060468616 0.0004903716 -0.01705520818 -0.026000983822 -0.00036685174 -0.02030134 -0.01149997368 -3.6235116e-05 5.43889999999999e-05 -0.0260576 0.00085360148 -0.026927559414 0.091379984 -0.05064339722 0.03121183726 0.02757910606 7.78244e-05 -8.055436e-05 0.05070018058 0.0005151712 0.00028726285 0.0001885316 0.00016697284 0.04945294296 -0.000624718832 -0.0016965594 -6.439226e-05 6.73129999999998e-06 -0.00099316205 -0.0002521426 -0.000285729568 3.66890000000001e-05 -0.03720199592 0.00016516036 -0.0002621304 -0.02048235 -0.0641160218 0.000314261666 0.00048928502 0.031493373096 0.00657350956 -0.0006955334 -0.0378296101 -0.0607685794 -0.0350152 -0.00273294352 0.06966501502 -0.1268604188 0.0004453003 0.00574501156 0.002436337608 0.000111438998 0.00040089768 0.00016842694 0.0004713032 0.023962422564 -0.01682644461 -8.32254e-05 -0.00018542188 4.2663868e-05 0.0099558966 0.021383672 -0.0014104946 0.02044240092 0.04802933838 0.0009743942 -0.0005787824 0.000264381836 -0.0003396542 0.02996870532 0.002444538 0.0001247693 -0.00017682828286 -0.00030935133 -0.01899365724 0.024544136118 -0.00015275442 6.6823026e-06 -0.01451406 0.00019305494 0.0002922774 -0.02730199462 -0.0014757552 0.00130270622 -2.1254504e-05 0.06579541654 2.789336e-05 0.0008170433 -0.00011043806 0.0449177194 4.955102e-05 -0.0004294242 1.085974e-05 -0.0021489812 -0.0142445186 0.0006160428 0.0248316454 0.00041034144 -0.00278786254 -2.892604e-05 1.0849388e-05 -0.002572489 0.019992178332 -0.02501639264 0.00240303356 -0.00055707798 0.05302327874 0.100438424 0.0003506232 -0.001106483936 0.001867874 -2.487878e-05 -0.0001711117442 0.0005256008 -8.35966e-05 0.00022300346 -0.0001445501 0.003226362 0.0197876822 0.0002730378 -0.0372506586 -0.0001487856 0.00014765512 0.00064233506 0.0027938812 0.00078068068 0.03264934756 -0.0275843811408 -0.03460410874 -0.000104466836 -0.000473499 -0.00094061576 -0.001171133956 -0.00109848351542 -0.00012909092 0.000725667194 0.007667224 0.01100613034 -4.50714e-06 -0.0009778732 0.0008677283 0.000496684018 -0.00028649748 -0.0012869716 8.9513688e-05 -0.01019382786 0.00034150076 0.03982609089 -0.00709087228 8.135944e-05 0.009750830586 0.000101544902 0.022582589074 0.00031079086 -0.000247444204 -0.000177260714 0.00085048132 -0.092567283 -0.00703956 0.0116047046 -0.00019772574 0.037118267006 -0.072713324 0.036127836 0.0001817962576 -0.0731401104 0.000876366 -0.00054637664 -0.01787389894 -0.00159511568 0.0010028794 -0.0053341588 0.000938858 0.0002812874 0.00259943822 0.0006068014 0.00209497556 6.5574966e-05 4.754208e-05 0.000109627 -0.0355411007 6.699608e-05 -0.0001209542 0.00388677568 0.044127576 -0.002602678 0.0019704902 6.7673456e-05 -0.00038843704 0.00027216438 0.0001609034 0.0062094146 2.993732e-05 0.07913390424 -0.0008471308 -0.000365362 2.064902e-05 0.0004622554 7.1579562e-05 0.00449661956 0.01968413147 -0.0302175218 0.00042039504 -0.00416869768 -5.43743742e-05 0.0285233117 0.00041324158 -0.01302522863 -0.0087944212 -0.0298460748 0.000688534 5.20077e-05 0.0058482302 0.0211053904 6.65212e-05 -0.00182796758 9.452435e-05 0.000523930374 0.05858669352 0.02709600338 -7.300604e-05 -0.000194967546 -0.005004216 0.000265814826 -0.00117178148 -0.002861156376 -0.00061527432 -0.000204567998 -0.000783958076 -0.02345528916 -0.01321825084 -0.01026912072 0.02761319992 0.000107347716 -0.000177741972 -0.00028241601 0.0002047022 5.124116e-05 0.0014278624 -0.00045266724 0.00037376634 0.02662025158 0.05453048412 -0.00035813492 0.0237542786 -6.777202e-05 -0.0005481136 -0.05158184044 -0.0500512664 -0.018711348924 0.003500288 -5.775719e-05 0.00170654324 0.0002588063 -2.3698832e-05 0.01678158762 -7.312004e-05 0.00023494042 7.893838e-05 -0.0002639569444 0.05524055176 -5.38966e-06 0.000577328 6.69348e-05 0.007833600394 0.00026973272 0.001775931114 0.0317450876 -0.05524424803 0.00065165318 -0.0002795488 -0.0008250734 0.03115592486 0.001305558688 -4.783186e-05 -0.00017136516 -0.00147116374 -0.048372038 0.04366029502 0.000161913374 -0.0233977356674 0.061884447 0.054020758 -0.0052194694 -0.003604807 -0.029469172194 0.00057634906 -0.0247065809 -0.0022192919346 -0.00168118954 -0.002011609 -0.00157053784 -0.0001880474 0.000529063466 0.05090283082 -0.019839788 0.00161818196 -0.01618009688 8.694013e-05 -9.69822e-05 0.044162351438 -8.864508e-05 0.03613425688 -0.07358601 -0.00013083178 -0.0005190728 6.9303876e-05 -0.0003173439834 0.01071841888 0.032360630174 0.000704534979999999 -0.00295223098 -0.0013104607 9.876386e-05 -0.006680554 -0.0005191538 3.0555672e-05 -0.09177996968 0.0025456194 -0.0001409249 0.10575204484 0.0192110820698 -0.00017451514 0.0859631084 0.000719320000000007 -1.31246e-05 0.0011754606 -0.0008765594 0.033549882109 0.02868622998 0.0135454042 -0.1124011998 0.0015943962 -0.02317529 -0.00398234862 0.04627306346 -0.01762836624 -0.00824036618 -0.00033324568 0.01677293212 -4.512808e-05 0.00301864874 0.02623281464 -0.0033470026 0.01920309822 0.00259852198 -0.075312315 9.2183172e-05 0.03878712545 0.00040425184 -0.0460668842 0.00729392794 -0.0003043918 0.0618724677 -0.0013086988 0.020460531876 -0.030836528 -0.00013423124 -0.028873517156 -0.0479766363 -0.01751710772 -0.000724658 -0.0027246662 5.62496e-06 0.0007389544 -4.00782e-05 0.00028519128 0.000763996 0.037765716806 0.0221967692 0.00010824184 -0.0309282976 0.04076363245 6.1394504e-05 0.0002210471 -0.004587131382 -0.0090186314 -0.004321114486 -0.037741886 0.02938504166 -0.00040865214 -0.0002828984 -0.057722 -0.0077244494 -0.00642861952 0.0487265146 0.03196961004 -1.880036e-05 -0.033250445 -0.01513564094 -0.00044486624 0.00079762034 0.05249184704 0.00209795506 -0.0563417432 -0.049640263 -3.02586e-05 0.00074088782 -0.00019123144 0.00034226578 -0.0801777393 0.031583264 -0.0537162604 -0.0921530888 -6.933104e-05 0.0122575862 -0.0265155542 0.0159818994 0.0014888428 -0.0605766 -5.855534e-05 -8.62413e-06 -0.00779999668 -0.00993363880000001 -0.000837873 0.0078646536 0.0001168126 -0.1011334426 -7.9680864e-05 -1.00478e-05 -0.0499606664 -0.112729 0.000318006128 2.206714e-05 0.0095501688 -0.082866398 -0.007413083 0.00170023186 -5.7898598e-05 -0.0007475896 -0.03382948506 0.0004870394 0.0002496676 0.0012349962 0.0289132465 0.0002432484 0.0143796518 1.02423e-05 3.2184716e-05 0.0359453412 0.010836589688 0.0004072674 -2.62800000000001e-05 7.1094e-05 -0.00065697168 -0.01643652042 -0.0228364246 0.024624908 -0.00016107422 -0.00070212884 -1.939568e-06 -6.58421999999999e-05 -0.0006365828 0.00064895134 -0.015874476802 0.009755449804 0.00049016886 0.0167043194 0.0089563494 0.02716308 0.0916260068 0.065156829 0.0020782574 0.000903284 0.045087384 0.00016059742 -0.0007172452 -0.00012777406 -0.0014606742 0.0004758382 -0.00341245396 -4.2021142e-05 -0.0268357 5.38784e-05 -0.0001154579016 -0.00213112604 0.00267227982 0.00044689698 0.0020684216 -8.788626e-05 3.2696324e-05 0.000127385816 -0.03632821082 0.000222840318 0.031266116 0.012729828 6.859666e-05 0.000883782 7.86032e-05 0.0410071322 0.00140658096 -0.00143014122 -0.0003226576 7.3548388e-05 -0.000329903766 -0.0374663774 -0.00286294552 0.00074961654 0.000200759446 -0.005690057 -4.2544938e-05 -0.000130137 0.00020727036 -0.01759908408 -8.04795e-05 -0.05828030676 0.021117168764 0.015812474744 0.00133995942 0.09171083894 -9.234276e-05 -0.0256861864 -3.61204e-05 0.0006378764 -0.0006869902 -0.00414698384 0.018902041736 0.001024991806 0.0212214562 -0.00833007034 0.0042229156 7.535572e-05 -2.363536e-05 -0.003819386 -0.04902209436 0.00045374064 -2.8284296e-06 -0.00051819634 -0.0009223464 0.0015524142 -0.00011735102 -4.344654e-05 0.0001625424 -0.021510968744 -0.0043408314 -0.0548897587 -0.02973466636 -0.100638448616 -0.0020390146 0.000956662 -4.217658e-05 0.0010204904 -0.000760588 0.025931278852 -0.0488243648 0.00183942960000001 -0.0696887697 -0.09882398 -0.114432836 -0.00450876292 0.0043983112 0.001030016 -0.0009279564 -0.0544654302 -0.00316095716 0.00360389 -0.0092139358 -0.0046369526 -9.47e-06 0.002372476 0.001076735 0.0160164893 2.60759999999994e-07 -0.00084131314 0.020683699014 0.0245718512 -0.0003735244 -9.2081722e-05 -0.0002075274 0.0007986764 0.00032173908 0.0007145752 0.00182298442 0.001000379 -0.00042860368 -0.00512243678 -0.0107265197 2.163718e-05 0.00123266982 -0.00696899999999999 0.0469113968 0.03525963612 0.00305166784 4.83804e-05 -0.019019158944 -0.0002953802 4.769112e-06 0.0008776431 0.0001503016 -0.04049741946 -6.995974e-05 0.0020175392 -0.0030705582 0.0011250172 -0.0008500056 8.63653286e-05 0.000168669332 0.01833295062 -0.0235059342 -0.00134656926 -0.0085034308 0.00099168484 -0.002074124 -0.0013039436 -0.00403740548 0.00745806752 6.867702e-05 -0.0351092638 0.036600786 -0.000135941316 -0.000399018638 0.000162163896 0.0002813578 0.03133481468 8.07962e-07 0.000198540000000008 -0.000335234 0.0116168872 0.051897609 -0.0557332 0.0185431776 -0.06601512 -0.0198307261 -0.0021540678 0.029975875774 -0.0057330372 0.031707822 -0.040443530522 -0.00837393 -0.00038853132 -0.0020723636 -0.077439411 7.17042000000001e-07 0.02994502484 0.05094567338 0.0676380406 0.00077343288 -0.00026531983 -0.0015245428 -0.06981703978 0.00028676272 -0.000592198964 0.05372031104 0.040244108 -0.0029321392 0.048721384676 0.008541484 5.8925e-05 -0.0012537002 0.000121840462 0.0028483514 -0.0495743558 -0.0008912502 0.00052423912 -0.0316561412 -0.0354235398 -0.00172672254 -0.040467022 -0.08988024 -0.0007016642 0.007847612 -0.04504436 -0.01615620944 0.05203596104 0.07078881236 -0.0011290261 0.00025080588 0.01680114848 0.00028006846 -3.89364000000002e-06 0.00240443 0.01829407946 -0.000209916786 0.03701564736 0.05177191786 -0.0004753198 3.747502e-05 -0.000402328146 -0.000273921668 0.0186879276 0.0004095686 -0.0002287468 0.0004824162 -2.58614104e-05 0.04908501057 -0.045290038 0.00022006094 -0.049235954 -8.9761e-05 0.035721202512 0.054540810146 -0.0385206936 0.031298662 3.417284e-05 9.90082e-06 0.020923567 0.000213762 -0.00137520332 0.01016621434 -0.046817709092 0.03096651072 -4.685468e-05 0.03904303846 -0.0028779771 0.00151096364 0.019203274828 -0.0010131208 -0.000242572 -0.10233271974 -0.0010254234 0.01851 -0.06438686 0.057558996 -0.00244495466 -0.0718053382 0.032167730104 5.820836e-05 -0.050837026326 -0.0006490184 8.170308e-06 -0.00984821658 -0.03140171844 -0.0003968182 0.0006725448 0.0354152774 -0.0008629116 0.027498384 0.016706902204 -0.01138298932 0.01958396672 -0.01573592808 -0.05421708 -0.05174466026 0.005714672 0.0025134658 0.0004739682 -0.005710948524 -7.34031500000001e-05 -0.00098008562 0.00384272678 4.8712676e-05 -7.900784e-05 -0.0005962438 0.0578437022548 0.031993208 0.00018293036 -0.0126845432 0.04829962764 -0.0003516431 0.0041660256 -0.00054519694 0.00181581368 -0.000392838 -0.0011207294 -0.00011078768 0.03542480878 -0.037036268508 0.0499402352 -0.00732801 0.0001401911 -0.01436967388 -0.0086379828 -0.013207164 7.9918022e-05 0.06099053762 -0.03973058 0.015747906 -0.0649571418 0.0002412901 0.00018229862 4.487796e-05 -0.0139744626 -0.000657092 0.0033800638 0.00063937436 -9.539708e-05 -0.0356531832 -0.0239240108 6.2143042e-05 0.0016599848 0.022470862722 0.02494572104 -0.0005858736 2.7972416e-05 8.47128000000001e-05 0.05509625868 0.000632583 -0.00010511882 0.0710511504 -0.032681308 0.0575271086 0.011516728628 0.033838908 0.00014559496 -0.001829616 0.00034451222 1.81834e-05 0.0601054975 -0.010701453784 -2.9346336e-05 -4.7366e-05 3.56087999999999e-06 0.000430119999999998 -0.0083658382 -0.00136674846 0.03266447332 -0.00014004412 0.0002016077 0.0001136886 -0.0001180568 -0.0009364978 0.013379251092 -0.034498833972 0.03067430758 -0.0008859922 -0.00020870727 -0.03578071044 -0.0143952 0.00092567798 -0.00027357106 0.101484372 -0.077101122 0.027878278624 0.000310083794 0.0472792032 0.0457615859 -0.022265842 -4.8680048e-05 -5.208088e-06 0.02086982271 0.00045882042 -6.17404e-05 -0.021288185 -9.75508e-05 -0.001752140074 -1.850548e-05 -0.00341898286 0.00047143802 0.00061879438 1.812204e-05 0.0003171828 -9.557698e-05 0.020272335224 -0.0032994808 0.030537168 0.000104762 -1.6184454e-05 0.00504696 -0.00017468474 0.03882947418 0.0018165898 -0.00032848092 -3.8768218e-05 -0.00106708522 0.00158219322 -0.00156035256 -0.01949087383 -0.0008927768 0.00037101004 0.0156809186 -0.02395205924 -0.03281136558 0.042859866 -0.02575861194 0.00183505774 -0.0002232192 -0.0026971528 -0.0001161439 0.0015447922 0.0021666738 -4.489908e-05 -0.008894133 -0.00121439282 0.046164259066 0.000432994432 0.000573857 -0.0247822944 0.000548718 -0.063231304 -0.00030344212 6.62153308e-05 -0.0004515746 -0.0005276298 -0.00010066228 0.000231690004 0.02881988566 0.0077879198 -0.0006323576 0.00421475208 0.0028070912 -0.0004955412 0.03127952828 0.0365191562 0.000492757814 0.003610635 -0.00016664798 -0.022015685194 0.04383541944 2.483512e-05 -0.0009947814 -2.542684e-05 0.015212798 0.000643855848 0.0106274687 0.03268091422 0.000415148852 -0.000142085138 0.0027818754 -1.69819999999997e-06 -0.000452527864 0.05189904186 -6.600414e-05 -0.032639637 -9.3121218e-05 0.0005831354 0.0005407216 -0.00031395318 0.014406884484 0.05291146236 -0.05741144544 0.008819468 -3.94018e-05 0.0622072816 0.00010717052 8.42134e-05 -0.000418076874 -3.4884466e-05 -0.0056710454 -0.0260990182 -1.56375322e-05 0.009493028 -2.5769e-05 -1.727085e-05 -0.0069073594 -4.1735232e-05 -0.0002198298 0.01330227888 -0.015636195198 0.028442058984 -0.0013159648 0.04762927326 -0.00544913 0.000795932600000008 -0.03208097426 -0.00451277174 6.182562e-05 0.072235796 0.005419103 -0.00545666794 0.03909958986 -0.0077672083626 -0.0024664032 0.040998858606 0.05207295222 0.023891640852 -0.03789509584 -0.02275506386 -0.1115516 -0.167389 -1.62607238e-05 0.041949159 0.002886428 0.000174078532 -0.00113749354 -0.00032645746 0.03364004412 0.0054421536 -0.0005461877 -0.036050148 -0.0008840636 -0.00025573064 4.74658294e-05 0.00088526188 3.288638e-05 -0.00068001016 -0.0089395316 -0.0002707156 0.044911479986 -9.09168000000001e-05 -8.354682e-05 0.00086458694 0.0001552516 0.01365491618 9.44028e-05 -0.00016188172 0.0675244818 -0.0381439626258 0.008333444 -0.071632 0.0240962152 0.01228122 -0.0010925422 0.000192731 -0.00139052948 -0.0060866656 0.000267744 -0.00061539056 0.0041053556 -0.00055926968 0.0159422378 0.02141451414 -0.0075638206 0.000438298 -0.0234832776 -0.001037816874 0.02263001636 1.40060000000003e-06 -0.00037720672 0.0094488508 0.00016038602 -5.25394e-05 0.00061142218 -0.00011599016 0.0365158397964 -9.311832e-05 -0.0353255952 -0.0003764693194 -0.000297241834 -0.00015004962 -0.0004073336 -0.0001191736 -9.031336e-05 -0.0002536622 0.0054499168 5.644274e-05 -0.0042817668 0.000263879008 0.01516028948 -0.0080875813 0.00011210872 -0.04668992 1.50886e-05 0.018417391836 0.02078004468 1.127554e-06 0.0055953661 -0.04427386008 0.01153835792 -0.04920782 -0.0057096 0.04282049738 9.772e-06 0.023103906 -0.00017954896 -0.02044822 -1.447068e-05 -0.0123538968 -0.055929571264 0.04563198 4.970596e-05 0.0304669428 0.015629839397 0.00054092052 4.412052e-05 -0.0009775124 0.01531361204 -0.06308197482 0.06855867 0.0091534146 -0.00064624334 0.002901514 0.001108515 -1.287816e-05 -0.0190887126 0.006684066458 0.0002488716 -0.0016024962 -0.019615161 -0.056181 0.0043665738 0.02924549712 -0.002056462806 -0.00947541896284 0.00092448658 0.04772944088 0.0005139504 0.0579760936 0.0205668536 0.0021972942 0.001743981 -0.03679845806 -0.06499438584 0.00477862724 -0.0459645224 0.042423637168 -0.00098197758 0.03396013837 0.010167669 0.000257861656 0.00022302378 0.02612352316 -0.00086695626 -0.03250232696 -0.0028687288 -0.042249296 0.0009241926 -0.0825968 0.02369409098 0.0001321568 8.9031e-05 0.00172143456 1.563766e-05 -0.03408108806 0.043075568 0.00342151568 -0.00104614354 -0.0002468728 0.0003790386 -0.00039451966 -0.001300911 -0.036413844 -0.00605350054 -0.0298042040332 0.0006201052 -0.057503028 -1.059626e-05 -0.03901116134 -0.015864201 2.9888292e-05 9.8843921e-05 8.42118000000004e-05 -0.00487322 0.0001827602 0.0005613104 0.00012216774 -0.00304132502 -0.060059057 9.2420194e-05 0.02475200218 -6.4334e-05 -1.467482e-05 0.00123174012 2.67574e-05 0.02931401932 -0.0467262 -0.0021775558 -0.0022934542 -0.08279293742 0.00117556804 0.07098504642 -0.01934575 -0.0118357639312 -0.0002171314 -0.0744860577 -0.07136408018 0.00438612916 8.4663934e-05 0.0019714671 -0.0064617033 0.0082301036 -0.027849246 0.00011554076 4.3331386e-05 -0.00067354 -0.000658584758 -0.020019343978 -0.00016863638 -0.00068849488 -4.70598000000001e-05 -0.01191553442 -0.00156485255 -0.02858313368 -0.0019667322 0.000212277615 -0.00024309882 -0.028205717124 0.0010521592 -0.029736924122 0.00014632876 -0.0004865342 -0.004218641 -0.00040900574 0.0051090718 -0.00526918838 -0.00013631378 -0.000170489096 0.00561548478 -0.002573412 -0.00095327488 -0.002872178 0.0062354404 -0.002127414 -0.0003130365 0.004385114 -0.0016110388 0.0887415434 0.0019715631 0.00020464812 4.0683334e-05 -0.00396671752 4.566242e-05 -0.0026597392 -0.000395882074 -0.0485507081 0.00034160104 -0.00159570302 -0.0003678656 0.00032466426 -8.87534e-06 0.0001340632 -0.0013684806 -0.00087884222 -0.00030827774 -7.31074e-05 -0.012037793 0.028477111 6.2837e-05 -0.00021012756 0.0024598216 -0.042223161 -0.000271597252 -0.0394775016 0.0002209254 -4.503322e-05 9.100862e-05 -0.00010082958 0.0010536475 6.52942e-05 -0.0180881883814 -0.01022987968 -0.00635984968 1.3893512e-05 -2.030734e-05 -0.04176346598 -0.024895312 6.862406e-05 -0.04149739682 -0.01543568 -0.00032665626 -0.0002606418 0.00047034956 -0.02387508878 0.02775064506 0.05398824408 0.000399182264 0.0004813324 -0.01861471888 -0.02452440824 -0.00023380994 -0.0668236616 0.024152291218 -0.00085709394 0.000851427418 0.0003151875 0.00013619766 -7.0964123e-05 -0.0003917387 0.008405205536 -0.0533446886 0.000884948 -0.00383973116 -6.032816e-05 0.0005055276 -0.00290603000000001 -0.0087373324 0.0378768458 0.0001926791 0.0004723632 0.00179644086 0.03216469636 -0.00049280556 0.00711054319999999 0.069576505832 0.02513846728 -0.01946710204 0.0462868028 0.04624374646 2.768702e-05 -0.001786293376 -0.000392193708 -0.00639546 0.07527569492 0.00016227532 1.0445226e-05 -0.024013998588 1.365857e-05 -0.01874650142 0.039310677156 -0.001550028 -0.00078074652 -0.0009952992 -0.0223055676 -0.034095954 -0.0068018216 -0.0009298672 0.0009462886 0.03001418 0.050131711548 -0.1296848 -0.03133671 8.288434e-05 -0.006035722 -0.0012344288 -0.00521558659 -0.000433327 -0.00816992894 0.00226266036 0.012707030792 -0.008284372 0.000191367 0.0017665572 0.00742096776 0.008968261128 -0.012235084 0.03885532802 -0.036484 -0.010160949384 -0.02933868 0.000193326 0.029178156 0.017399100922 -9.09726e-06 0.010068509796 -9.229136e-05 0.0001553744 -6.51217e-06 -0.0007722496164 -0.000273142 0.0237010794 4.8522e-06 -0.0300470386 -0.00019351634 -5.793022e-06 -0.000431429 -0.0001124926 9.15907e-06 0.03813667616 0.0422538138 -0.000315995552 0.00140121588 0.0018850484 0.01734636906 -0.00976657804 -0.0001199024 -0.05812769426 0.000144819608 -0.0006555708 -0.000911456 -0.00015044 0.00074482124 0.0001377424 0.00012993578 0.0006248794 0.01685214164 -0.0524158196 -0.0113793941 6.45830792e-05 -4.7815426e-05 -0.04118023396 -0.00089177598 -0.00161911106 -0.0203019653 -0.038675018984 -0.000132763974 0.0050215412 -5.164498e-05 0.02835207034 -0.0002305902 -4.197208e-05 0.0003888252 -0.0680711 0.0001043954 0.0240185394774 -0.040345402452 -0.00220007146 0.0002285279376 -0.0524112 0.01066260886 0.00019100986 -0.0001613013 0.01838013066 -0.0134138794 -0.00094979754 0.03556964756 -0.00787567738 -0.0055763808 -0.00056955064 -0.00278163984 9.179186e-05 -1.953388e-05 5.5006054e-05 -0.0004799946 0.000163360676 -0.003112859408 -9.4544969e-06 0.02013980194 2.90155e-05 1.95024e-05 0.00022532256 -0.00073778882 -0.000884218 -0.000151689888 0.00233360754 0.00054556554 0.03171034102 0.003189223 -0.0003416822 0.0022551216 0.01440324 -0.000589674898 -0.0378541424 0.0008978578 0.0009500006 1.388e-05 9.82124000000001e-05 -0.0024174136 -0.003695301 0.024934162712 6.91189999999999e-06 0.00103095748 -0.03386514484 3.810722e-06 -0.011355969502 -0.008495854166 0.00027428105 0.0001055672 -0.03728884 0.0008245382 -7.2880432e-05 0.000459602 0.00035358338 -0.00523433036 0.0001969233 -0.0008617578 0.006505312 0.0002584064 5.278252e-05 -0.0017844014 0.000366460302 -0.01525681984 0.00061335498 -0.00508399574 -0.00864937196 -0.00100067148 0.00022775706 0.0002497964 -0.015258302 0.0005623254 -0.04108831964 -0.04475694352 -5.56593139999999e-05 -0.0011952822 0.053931723652 0.0022660676 0.0389485024 0.00011241694 1.9387e-05 0.01025754418 -0.1055799532 -4.587526e-05 0.00021028212 -0.00025136394 0.00064967876 -0.05555847114 1.895488e-06 -0.00676177692 -4.0613e-05 -0.0352169236 0.0020370188 -0.0006147414 -0.0546023 0.0091897634 0.01675021096 -0.03448151708 -9.865486e-05 0.014649326 -5.1437778e-05 -0.0002017681122 2.92997e-05 -5.13092e-05 0.0374239836 -0.047736558482 -0.0352452752 0.008068619176 -0.02420271856 0.00011766242 -0.00143555 0.0009748428 -0.000197562172 -5.892578e-05 -0.00041408074 0.02638958342 0.06696537364 0.067433802 4.637088e-05 0.03818828358 0.049658786018 -0.05730318 0.00017797848 6.10734e-05 -0.0014643354 -0.00591402984 0.0611079332 0.01240012456 -0.0312015784 0.000275261 0.002316524 0.00415919416 0.027116722462 0.002734851154 -0.00093154088 0.007759117382 -6.547422e-05 0.00209364786 0.00055477292 -0.0006273058 -0.00020574252 0.036631946 -0.0004372518 -6.864908e-05 0.00726104417200001 -0.0003615246 -0.05261362 -0.1151154 0.040583578 -0.039874375 -0.0142064172 -0.0107981191 -5.202838e-05 -0.07250320344 -0.0023607176 -0.00707118622 -0.0975291056 -0.00076694 0.000194546922 -0.0005566804 -0.03398312768 -0.0117402358 0.0286818996 0.01086009954 -0.01649034108 0.01021421204 -5.228792e-05 0.04631820554 0.0333527862 -2.78128e-05 -0.016875938852 -0.0289709544 -0.041966090668 -0.00010996432 0.0154886334 -0.00122236546 0.000299054000000003 0.009221644 0.0126105014 0.0001616712 0.0012236756 -0.006228061 0.03051141446 -0.0091659628 -0.0245724662 0.0024481956 0.003910046 0.0001390878 0.0009739656 0.0001071752 0.000301033114 0.0072861636 -0.0372482026 -0.0129501954 -0.000455931019999997 -2.37364000000001e-05 -0.00018160464 -0.06860035662 -0.04701874 0.0020261442 -0.00011549552 0.0305308504 -0.015514316 0.00016627392 0.022839698262 0.0003242969 -0.000154863242 -0.05745352 0.003048270206 -0.000614467736 -0.013590884 -0.08299306 0.011161503 0.0004562606 -0.019111468 0.063576106 0.01160427426 0.0204881008 0.00015656172 0.001268309594 0.0140280921406 -0.0004395251 9.420608e-05 0.0025263316 0.00470664999999999 0.00978086084 -0.00844876 -0.085482258 -0.034015739 0.02006079648 0.00018218 0.04759206106 0.0028281516 0.029957726896 0.03102143828 0.000157051788 0.00028812734 2.1670568e-05 -0.037640484 -5.547784e-05 0.000503611238 -0.0122243284 0.0227961342 0.0078026456 7.995722e-05 -0.00366846104 -1.44128e-05 -6.729e-05 -0.0010992964 -0.0660494004 -0.033079181778 0.00019714648 -0.00301162514 -7.806328e-05 -0.09454386 -0.0010061452 -0.028911416 9.414417e-05 0.013339200698 0.00399036936 -0.047327454 0.01774481338 0.00068284386 0.04891586578 -0.025109465798 0.0011959958 0.00014140922 0.00082647688 -0.00622311086 -0.00074295898 -0.04297541924 -0.00034044444 -0.0005833762 -0.00767285022 0.00044174088 0.013170993364 0.0132560296 0.00055882968 0.001637228 0.000138990042 -0.026534783506 -0.0001187226 0.0021183717 -0.025164644588 2.016676e-05 -0.000270880274 -0.0005315742 0.00146664258 -0.0009538868 -0.00060547954 -0.0196424284 0.09832146 -0.0632098076 0.0068362448 0.0085043642 -0.0540811864 0.00571719318 0.000303839 -0.00038527398 -0.036603844 -4.6421086e-05 0.0001964814 0.02062723988 2.07096e-05 -0.06415752 0.0144369198 0.03158807472 -0.009741294 3.4094982e-05 -0.00247317999999999 -0.00199378 0.02206984 -0.0143012448 0.0062312299206 0.029963547984 -0.01171197049 0.0567172998 -0.02989743762 -0.0415526 0.03284756592 -0.08426276 -0.0011934387244 -0.001326572 8.3693946e-05 0.000522606512 0.0135784692 -0.00065925282 0.00098838268 0.03977492142 -0.0006213922 -1.811158e-05 -0.00034508482 8.743644e-05 -0.02709880034 0.028708061856 -7.15024000000001e-06 0.00035747363 0.0003423478 -2.25238e-05 0.001431867 -0.0841896 0.032734398598 0.00396652 0.0521574183 -0.02491601068 -0.0002089512 -0.09378978128 0.0001732204 -0.03230921358 -0.06070317114 0.11336521544 -0.00066300608 -0.000116347 -0.014740032778 -0.0026209226 0.000172762092 0.01858063518 -0.00113590336 9.289498e-05 5.26900999999999e-06 0.00078393036 -6.771406e-05 -0.0519924 0.00065325592 -0.0151683939 0.017875537678 0.0002644392 -8.5871154e-05 -0.01391176534 -0.0318151129 0.00038009624 0.074261032 -0.0604182256 6.1354828e-05 -0.000133300598 -0.01916012 -0.1383036134 -0.001678884098 0.00057193108 0.02217232412 0.0002515879 9.829535e-05 -0.0059005854 -0.0599215328 -0.001031667126 0.03123141584 9.570278e-06 -0.00036470112 0.0002144062 0.00065199538 0.033975258844 0.00011264306 -0.019760336 -0.00067102702 0.0002662687 -0.025169113 -0.02669493776 0.07680325548 0.03737248018 0.085246024 0.0708396582 0.0220832472844 4.3313986e-05 -0.02478631404 -6.122416e-05 -0.000890943994 -0.0061303594 0.00032895352 -0.00028846892 0.02457853258 0.00051196724 -0.05973774 0.01250503226 0.024936081722 0.000619341418 -0.097869574 -0.0547296114 -0.00063578572 -0.04397562408 0.000590575 -0.0089109 -7.5683956e-05 0.02007521588 0.00328044718 -0.00016963102 0.00014828132 -0.0012351022 -1.51498e-06 -0.07093616206 -0.06208354026 5.347542e-05 -0.03006619494 0.02625365060268 0.024423317792 -0.050093612 -0.0001798014 0.0720281754 -0.00020766212 0.010118056 -0.01386137734 0.00023848824 -0.001273629 -0.0342080896 0.00206846842 0.00064766138 0.0009244966 0.0172238072 0.0002933007 0.02480461504 -0.0005752478 0.0004783764 -0.0132187686 -0.04485964467 -0.000738132 -0.03898342966 -0.01148897182 -0.04806398946 -0.024246003002 0.06131524354 -0.0021391874 0.01045111564 -0.017764281 0.000365722644 0.0016929885 0.0008798918 0.0017911214 -0.001475598556 -0.000468945264 -0.00034762042 0.0001481416 0.0005393742 -0.000107602442 0.001203398276 -0.10087987 0.0723898106 -0.0057007056 7.95088e-05 -0.057359477422 -0.0064167989 -0.0022566112 0.07382963725 -0.0001368008 -0.0484617102 -0.0002759034 -0.00051039102 -0.00367542826 0.0011152941 0.01521848996 0.00016339892 0.0077755538 0.0429982244 -3.707878e-05 6.7113894e-05 0.0002210292 -0.0034119168 -0.06077714252 -0.1174056 0.000145579 0.0001155388 -0.00029763626 0.0429962598 8.2802802e-05 0.11478449448 -0.004315111 -0.01288569582 0.000746248 0.04584166556 0.0008861724 0.00012943692 -0.00023127826 0.01439006 0.00138035724 -0.0002534926 0.00215017922 -0.0004949524 0.00040618528 -0.00128558 9.4968514e-05 -0.00032513002 -0.00212450600000001 -0.0154352609 -0.0350045684 -1.296986e-06 0.04193871678 -8.43022000000001e-05 -0.0003697824 1.560012e-05 0.021569172 0.0035919286 -0.00244082548 0.0003124582 0.000567539 -0.0005772296 -0.00540581292 -0.0053062434 -0.0005939654 0.000445816 -6.13347816e-05 -0.001574726 0.003225254 0.02569053164 0.0023377868 0.01343941832 0.0645977834 0.0026019014 0.038046078456 -0.0004512398 -0.00035603462 -0.07366656538 0.0002965554 -0.0003517484 0.000471344 -0.033529076764 -0.0031490122 -0.0125164252 0.007999221322 -0.0373794 -0.000201616372 0.00028313094 0.000234660808 0.0001193608 0.0032110839 -0.002361966 -0.0104856 -0.0039553336 -0.01592725 0.06287599582578 0.0082301064 -0.0536583336 -4.2823088e-05 0.00114431856 0.03082196414 0.01172602166 0.0512341184 -0.0048138602 -0.0138477994 0.02166741048 -0.00827865988 -0.0020130414 0.001629516 0.0001624560752 -0.0025438792 -0.0572725546 0.06761238324 -0.0002623853576 0.01657978346 -0.0399490147 -0.00104031726 -0.03896175534 -0.056677144 -0.0093469328 -0.09805286796 4.427186e-05 0.00011193216 0.031088865562 0.0004696338 -7.92560000000001e-05 0.00507335696 0.00019969258 0.000327805 -0.0072479349 -0.000263128 -0.0079443728 -0.00020361858 0.00138523502 0.06176766064 0.017741289 0.0260589943 -0.0019784972 -6.8058e-05 0.0009885712 0.000237311762 0.00115673908 -0.001214085376 -0.00077708628 0.047564841 -0.000188511366 -0.00703062112 2.4117e-05 0.004647381 0.0003175588 8.8203304e-05 0.02795228144 0.001080954636 0.0004282806 0.000233943132 -0.00084737258 0.03756050894 -4.27599999999997e-07 0.00012686836 0.00701568448 3.437624e-06 0.02399817054 0.032383342268 -0.000101389 -0.0768644 -0.02487094834 0.01691400928 -0.0005693406 -0.0455093366 -0.00010960782 0.000193313482 0.015397008 0.0075609037 0.08002390208 0.000969006977999994 0.000278875 0.000136345 4.44576e-05 -0.042238525 0.029099582 0.00048770054 -0.01001685782 8.755558e-05 0.032872926 0.0007674016 -0.00138010876 0.0003220938 -0.001248934 -0.000424173 -0.0033336702 -0.00011578774 6.2881834e-05 -0.00038862334 0.031857932432 -5.829284e-05 -0.0010387036 0.0001444592162 -0.03949478 -0.00051888612 -0.001145003022 -0.001873352 0.0068539422 -7.9791e-05 -0.005543502 3.7241098e-05 0.00098252368 0.0001655251 0.000826876 4.4267566e-05 0.0007628482 0.00462056824 0.00169817274 0.03765595654 -0.000234931412 -0.018287 0.00362289196 -0.0003014116 0.00036987326 -0.0005199094 -7.52763999999999e-05 0.0070039254 0.0002083819 0.028762492 0.04033713418 0.01276919612 0.00011507812 -2.110532e-05 7.002314e-05 -6.362742e-06 5.05060000000002e-06 -0.0013441414 0.04406765898 0.03066094354 9.390398e-05 -0.000246939 0.000218729936 0.00102846088 0.0002427018 -0.00104006546 -0.0001197482 0.00192515456 -0.0005096264 -0.003604062 -0.001004210478 -0.00043729428 -0.01854846228 -0.0002702844 -3.12125e-05 8.20512000000001e-05 -0.054447871 4.60844e-05 -0.02582666688 -0.0016072528 0.001233982 0.0025881616 -4.87238e-05 0.003280349 0.0014924916 -0.051823550316 9.969862e-05 -0.0002258638 -4.421858e-05 0.04634871268 0.00025696756 0.01261812976 0.0007987588 -0.00114781906 0.000849314900600002 0.03327952852 -0.0572180451 1.5828416e-05 0.0089419996 -0.015966082 0.0021512624 0.000154139624 0.0014650121 0.048196291342 -0.006009404528 -0.04402655423 -0.01345640944 0.00131786288 0.0005391886 0.10183780706 0.05982798266 0.0323565054 0.05483237 0.028785241698 -0.02779286 -0.000958934846 -0.0001227056 0.00276377184 0.02670768322 -0.0003428968 0.00111205676 0.0016696759 0.01000406 0.0151657695 4.899194e-05 -0.00203375292 -0.03159708062 0.0001015368 -0.000111044136 -0.0443571382 0.028631104 0.0004579116 1.95375598e-05 -0.01944287018 -0.0353738924 -0.123518028 0.000122709638 -2.4474622e-05 0.00978099820599999 0.01116740992 -0.0006818444 -0.01886819276 -0.0008533054 0.017984382826 1.37261e-05 -0.01685631272 0.00231269488 0.0008391006 -0.04062174 0.02810471448 -0.00017665182 0.0021580708 0.039425538 -0.0996562634 -0.0579640858 0.0062112482 -0.0004929884 -7.388897e-05 6.61754000000001e-06 0.0389567682 0.00831997072 -0.00029576748 -0.0015290934 0.000283909 0.0071048776 -0.0012375024 -0.0043185148 -0.0261953594 7.48706e-05 -0.002506924 0.02076514102 -0.0259175114 0.02044849406 0.00803252378 -0.0007637398 -0.02468549276 0.00082134144 -0.000241947372 -0.0001285578 -8.940043e-05 0.02745763002 -0.013065644 -0.0129271868 0.0426529436 -0.0246696734 -0.00020293515002 0.0003538198 -0.019051040478 0.0416669422 0.001478322 2.563834e-05 0.00799811098 0.00025515644 4.5613048e-05 -0.0004005047 0.00269656354 0.0242351998 -0.0003402982 0.02780245598 0.03548245514 0.00032981858 0.0103019072 -0.03411144 -0.0200507396 -1.910276e-05 -3.1100198e-05 0.000292241038 0.00850520000000001 0.0090422432 -0.0505997416 0.02996136 0.021869272 -2.1510622e-05 -0.00169573124 -0.00121751948 -0.0006530818 -0.0130296186 -2.0998398e-05 0.0269222194 -0.027381761644 -0.00328708918 0.02181774934 0.028320697196 -0.0022684841 0.00135856 4.291094e-05 -0.0264242812 0.041935062218 -9.048862e-05 -0.00107991564 -0.014200454614 -0.0099101974 0.0001309058 0.0004010922 0.000246305 6.767438e-05 0.000374727 7.7694158e-05 0.00828548742 3.05866e-05 0.0166114698 0.00916978704 0.000159788738 0.011398083 -0.0012768182 -0.01083118 0.04610389062 -0.020084700472 0.01465953 -0.08524344 0.0007958534 -2.011782e-05 0.0204636829 -0.03609407818 -0.03902914 -0.00064803834 -0.00300435394 0.0008204468 -0.020860187422 -0.05988494 5.140448e-05 -0.00026501378 0.00157973098 -0.0245666098 -0.10345923644 -0.00011492012 5.42729946e-05 0.00442409998 0.0081269762 0.02567335437 -0.05104162 -0.083053079018 -0.0052630474 -0.005501822 -0.0220415826 -0.015336172366 -0.0533172636 0.00480570738 0.01539590046 -0.00169781418 -0.01351419596 0.0006782122 -4.852235e-05 7.725058e-05 -0.0385136142 -0.06613488 0.020715982 -0.059630102 0.00017406084 -0.0434325572 -0.001931437 -0.0008707586 0.0023851152 -0.008218968 -0.00094617656 -0.000787368162 0.00393344134 -0.041323744 0.04407796568 0.00022427074 0.000442991 -0.0038801472 -0.041519263 -0.000464845132 -0.001309456 0.000184796374 0.00400110562 0.0104022518 -0.028999221644 0.0013403904 0.012513199026 -0.067909 -0.06993507328 -0.0003406336 0.0025049886 -0.012590879378 0.012707136 0.06263162 -0.0255081092 -0.0215177906 -0.0046146230738 0.00021344556 4.6124224e-05 -0.00752 -0.000118921356 -0.035067254 -0.0005501517 0.00051340936 0.00036136244 -0.0156547538 -0.0009235828 0.0211241096 0.02169832816 0.006740025716 0.00072677512 3.336992e-05 -0.0624409582 -5.392672e-05 0.00471294654 -0.0001599032 0.00059841072 -5.171916e-05 0.00292456 0.024956737216 -0.016535005532 0.0028700856158 -5.8451554e-05 0.0050232288 -0.0009314352 0.05960354372 0.000327049188 -0.0114041726 -0.005124312 -0.0009237038 0.000121787396 -0.001097112 0.0002964271 6.170148e-05 0.0004207357322 -0.03032316558 -0.007057515 8.4889724e-05 -0.043434582 0.00975664536 -0.020367291292 -0.1002406 -0.0785888 -0.04139259607 -0.0033641922 -0.0006083752 -0.0566857918 0.00113219 -0.01298381958 0.04561265 2.4855222e-05 -0.0004979868 -0.0247979797 -1.255832e-05 0.014282002494 0.00033928962 5.894216e-05 -0.0036183724 0.00235391372 0.00066620914 -0.0008870148 -0.02312742122 -0.0009295648 0.026634371218 -0.03937489 -0.01097999646 -0.00027077674 0.02882493 0.0012586008 0.00032292188 0.00442121212 -0.03027613768 7.294448e-05 -0.00062804518 6.99743999999999e-06 0.0001392418 -0.0015831848 0.000253693664 0.000332174622 -0.00041276588 -0.0009656154 0.00012554002 -0.041659 -0.000498635882 0.0016113566 0.01669344378 0.00983536 -0.00035998124 -0.000342888 0.000396913062 9.02891999999999e-05 3.62981022e-05 0.00018823468 -0.001342579 0.00018977832 -2.8451004e-05 0.0035432916 0.10914096 5.476449e-05 0.012671074162 -0.040605646 5.7940276e-05 0.00011512466 -8.07652000000003e-07 0.0010483906 -0.000115281756 0.03310850726 -0.03725080892 -0.0230842282 0.0004000655 -0.001001463 -0.0273668 0.092154137 -0.00268209026 0.0401890196 0.0181821698 -0.02004119732 0.00043461974 0.0316206769 0.03656834948 0.01341093674 0.000125471128 -0.0001667204 -0.000184803096 -0.041556338 0.002933588418 -0.02679662648 -0.012818329184 0.000665361658 -0.000271602454 0.0024043638 0.02921874434 9.3319018e-06 -0.0253400552422 -1.252788e-05 1.953636e-05 0.00796260576 -0.0001540058 -3.38295e-05 -0.00058713266 0.02963786314 5.84278962e-05 4.2681646e-05 0.0002195604 -0.0003627668 0.00092532072 0.0007411452 0.00119607748 0.00017267676 -4.690157e-05 0.0194265004786 -0.00012810132 -0.0526294226 0.03588748418 4.286996e-05 0.0011799034 -0.041475446702 0.02297375394 -6.191702e-05 -0.00049722834 0.0012350878 -0.02450960036 0.044349095 -0.0003484034 -0.009200268 0.03908299582 0.024334403842 -1.926031e-05 0.0037633882 -0.03809107718 0.03992038 0.101082378 -0.01849726582 -0.01233302188 0.00010246752 -0.0370353152 -0.00016251168 -0.0001761204 -0.027025442 -0.02342942 -0.00024956536 0.01939345336 0.014884572 0.000118777534 -0.0295235554 0.00829007582 0.00091842692 -0.01915772708 -0.00023328142 0.00632400034 -0.0326893174 -0.01581677924 -0.0006404649 0.000119550634 -0.04317182606 -0.0001209648 0.090775204 -0.00184296960000001 0.000209294208 -0.00014344228 4.7428542e-05 0.0211515834504 -0.03597388558 0.00256683312 -0.106342522 -0.0925952 5.1485264e-05 -0.056151986 4.28251e-05 0.03356775032 0.028148496572 0.00191222332 0.00651554014 -0.01136344234 -0.000558422 -0.0008651164 -0.0005935676922 0.0003751852 -0.00275428642 0.0013407002 -3.34544600000001e-05 5.71824e-05 -0.00291044 0.0017478024 0.00106453116 0.00063062528 -5.93836e-05 -0.0005144994 -0.03634780158 0.00030495266 -0.0205195326246 -0.00091710672 0.0290154131 -0.03711418092 -0.00014009534 -0.0125067678 0.0319873706 -0.046964204 0.0015955824 -0.00018018652 -0.0576107772 0.00064263038 0.01868700872 -0.00029701786 0.0050370984 0.0147452304 0.000279511912 -0.000173550494 0.08489165808 0.006727231268 -0.0500831396 -0.047424098414 -0.00019005052 -0.000628899546 0.00028720942 -0.0003573139 0.038956767722 0.0047749862 -0.00091122448 -0.000131986942 -0.043270243364 5.281548e-05 -0.0006573756 -0.00040842124 4.798388e-05 0.00016201464 0.00025772394 -0.00062235532 7.416536e-05 -1.4829e-06 -6.88831908e-05 0.00213899198 0.008359804468 -1.99830199999999e-06 -0.00014993806 -9.051802e-05 -0.0602522992 0.03473873702 -0.000471754 -0.00018258842 0.03745852654 -0.00698741316 -0.0085364916 1.8530737396e-05 -0.00146712396 -1.773775e-05 0.024202456176 -0.000212237274 0.0008847548 0.02967685558 -0.01241763172 0.0279074662 5.312352e-05 0.000233141882 0.00025743956 -0.00027541656 -0.03472624306 -0.02022824222 3.149696e-05 0.00137294678 0.000190569888 0.00019583524 0.00010763815 0.019196874502 -0.00615717534 -0.00017183629 -0.04344839936 0.0442727654 -0.00613536986 -5.6557695e-05 -0.0315949802 0.0003174802 -0.000110863756 -0.00750483 0.00039877546 -0.0008898684 -0.00222033644 0.0629068 6.93322538e-05 -0.0020048456 4.85020308e-05 0.02231968544 -0.0030715445 -0.00256085432 -1.55314e-05 0.00018622402 -0.0382432863 -0.00177317502 0.000432202 -7.137792e-05 0.00264226986 0.03715735014 0.03613806676 -0.00051219476 -8.8948298e-05 -4.166606e-05 0.0012076778 0.0275417743 -0.0008165688 0.0265763396 -0.00260884106 0.0504767204 -0.0390134868 -0.072379358 0.0460482012 -0.000156493379 -0.000420608524 -2.37530599999999e-06 -0.00013423628 -0.10949694326 -0.0338382274 -0.00017904736 -0.0001414284 -9.8639e-05 -0.00131114792 9.71857336e-05 0.000195276852 -3.688362e-05 -0.0002002632 -0.0080506288 -0.000548941028 -0.02642467548 0.0001357481 0.027671292144 0.06165691702 0.0015242012 0.0069207361 0.0011913444 0.00012415746 0.000258395612 0.03744612156 -0.0001760343 0.00018095908 2.61565626e-05 0.001202825 -0.0008524292 0.0437877694 0.0002755052358 -0.0051594308 9.1157424e-05 5.234506e-05 -0.0001762082 0.01989957472 3.000212e-05 0.00036896018 -0.01834519324 0.01503229808 4.5330342e-05 0.0148464444 -0.0322990044 -0.0013260212 0.13451994892 -0.0524273 0.02004368464 0.0009761696 0.00018305824 -0.00794514438 0.00033080084 0.05162382916 0.02543476578 0.0499675144 -0.0005160958 -0.0007832286 -0.005493413 -0.0039225386 -0.0032356022 0.0034673905884 -0.000282463 -0.00648636 -0.04375394 -0.00216955506 -0.030937565 0.00281475724 0.00038019 0.02695036902 -4.167736e-05 -0.0012279272 -0.01239540786 0.0391092634 -0.00256318994 0.00159136700000001 -0.0009796648 0.0099547724 0.040775413706 0.02668107176 0.00020589345 0.019028197292 -0.0013526418 -0.01666133776 -0.0305964516 3.50378e-05 0.023395841664 -0.0224064 -0.00650623964 0.02569976 -0.06836254174 -7.79828000000002e-06 0.00651328442 0.00049626824 0.0226704994 0.00054727044 0.03683776694 0.050784612242 0.02361188755 6.86688000000003e-07 0.0006331386 -0.00010305056 -0.0004347759 5.246233e-05 1.8570532e-05 -0.04392405026 0.038811952562 0.0009029724 0.0001855876 0.043395511894 8.2253506e-05 0.0006497882 -0.00013501716 -0.0033678534 -0.0003031702 0.0003946806 0.00183546682 0.00514179164 0.00036924608 6.11664e-05 -0.03673965844 -0.00036577008 0.00462028446 -0.00052294754 -0.00411203888 0.02012164272 0.01525190182 -0.017280318128 0.0113373904 3.9611696e-05 -0.00713040182 6.29936e-06 0.027724366 2.43157599999993e-06 -0.0018337956 0.00244675382 0.00037064584 -0.02630460574 -0.006945762338 0.01035682312 -0.000182227556 0.00013616102 0.04248428318 -0.00162389728 -0.00155099624 -8.232502e-05 -4.38464e-05 6.72476e-05 -0.00019556506 -0.0029699124 0.05846839618 0.00066133772 -0.00083053666 -0.0005492992 -0.00039963352 -0.0255117066 0.013315259368 -0.0083224789 -0.0001924976 -0.00358792423 -0.0004739584 -0.004605850918 -0.012465198 8.433671e-05 -0.0105079244 0.0015492638 0.013607626 0.01836457264 -0.0002943546 0.02141775644 0.00017212412 0.0002454594 8.0434e-05 0.00013078872 4.1689542e-05 0.03158262412 0.000153797 0.0005190788 -0.00628197992 0.0054505384 -0.0368960084 1.725792e-05 -3.410374e-05 -0.0002224678 -0.0005155861 -0.00491182921 0.03191959684 1.77772e-05 0.00356080734 0.0009733514 3.2351696e-05 -0.0639292404 0.01152134974 -0.00141455186 -0.005895957 -0.003721861872 -0.000492472542 -3.9461028e-05 -3.653056e-05 -0.0547978222 -0.03945400148 -0.0321887579516 4.7841708e-05 0.0114246066 -0.000552957 -0.0009270724 0.0006137272 -0.04890384 0.0001279702 0.00016558692 -0.03527138896 0.03435991369836 -0.00194830742 0.0444416664 0.05903863148 -0.006661542548 0.00016427665 -9.185038e-05 0.001249837 -0.031865497514 0.00018729752 0.0047228742 -0.0106325340306 -0.0002797964 8.05924e-05 0.0001356486 0.00015387786 -9.71048462e-05 0.00048136012 -0.00072483648 -0.005795975 0.00012148654 0.0014827144 0.064046059472 -0.00022870718 -0.033482756 0.00166513162 -4.99892174e-05 -0.04628957936 0.001969412442 1.343026e-05 0.0288672288 -7.7196822e-05 -0.001155203238 0.02617711822 -5.39867344e-05 -0.044845372434 -0.0001743107578 0.06568753716 0.00156529972 -0.0050286332 0.02210555352 -0.00039045382 -0.0650737996 0.062136355 -0.00053002574 0.0002499888 -0.0758033388 3.441402e-05 -0.00054025396 -1.65826856e-05 0.00066980042 -0.0368864 0.044105686 0.0253464398 -0.0030856106 2.900799e-05 -0.001701512862 0.00014339804 -0.0287145908 0.00067735254 -3.39706e-05 -0.0003575958 -0.006754458 0.00722753978 -0.0946104796 -4.310891e-05 -0.00026081002 -0.06392553962 -0.000136283968 6.6173102e-05 0.0263012387 0.017008604 -9.002952e-05 0.000828299272 0.00105875036 -0.0005915156 0.001054485536 -0.0038258536 -9.35339716e-05 -0.0146736248 -0.00019840088 5.932546e-05 0.0005573728 -0.0024902102 -1.68997e-06 -1.3966298e-05 -0.00020140958 7.755974e-05 0.0005091292 0.00015880406 0.00338937279 -0.000672417836 -0.006969671178 -3.63951528e-05 -0.04903966162 6.68794e-06 -0.01132725304 0.02396984296 0.0006989836 -0.000543823 -0.001076565806 -0.00956164136 0.00041297642 -0.00023882236 -0.00113876922 -9.592528e-05 -0.0427967022 -9.600076e-05 -0.000666642978 2.8872874e-05 0.000302609888 0.000692241699999998 0.000394436 0.0003315494292 0.02614732 -0.03444031746 -0.1276905096 0.002761162 -0.00230415128 -0.000124829826 -0.0002695481 -0.00183727398 0.000411328698 -0.040131944926 -2.0956006e-05 -0.00097568164 0.0217691068 0.012020668276 0.0010433216 -0.0034272548 5.662444e-05 -0.00043506937 0.00162509152 0.02046789312 0.00030443734 7.795474e-05 -0.0009929806 -0.00851192808 -0.000152703484 -0.0032794056 1.3684364e-05 0.00010393336 0.00309123976 -0.00014083418 -0.0001959164 -0.005747704668 0.03415450668 -0.00015721536 -0.000906000000000011 0.00032645048 0.00571171574 -5.182597e-05 0.00109129146 0.0005224016 -0.00172804496 -0.01343320114 -2.953132e-05 -3.7610976e-05 -0.0092341005528 -0.052754757894 -0.00112464 -2.810358e-06 -0.00047029448 0.0186999788444 5.747464e-05 0.0011413866 -0.00149600036 -0.00477842860000001 -0.00840390118 -0.000669224012 3.1904276e-05 7.48786e-06 -0.0361519746 -5.251102e-06 -0.08066292242 0.0003913658 -0.00481523 0.00033798172 0.063051472 0.0025034498 -0.015436502984 0.000474740168 -0.0037068676 -2.869388e-05 -0.021192740992 -1.9483668e-05 -0.00100175282 -3.49838e-06 -0.00086230342 -0.00032829026 -6.401142e-05 -0.0200431234 0.000459709056 0.08203176 -0.03644805 -4.1151694e-06 -0.1180006 -0.10697 -0.02448135004 -1.602828e-05 0.000496073368 0.000480073 0.00256251546 -0.06448657678 -0.063856389984 -0.01008889 -3.98326e-06 -2.2470654e-05 -0.00029101362 0.0012015508 0.000206605452 -0.022612621868 3.342732e-05 0.01875847716 0.00087998172 -8.4525722e-05 -4.6942238e-05 0.02785635406 -0.0033728477 0.0209665514 0.0018181398 -0.03216849826 -0.02501252 -0.0194082 0.01660627195 -0.00044801688 0.007405156 0.1101673462 0.00015343534 0.00048948312 -0.0340814 -0.0015758072 -0.000821327738 -0.00037202044 -3.477342e-05 -0.0961462735 -0.02365568 0.01535072 4.0417918e-05 0.033566468816 -0.0004644593 0.00093577244 -3.550901e-05 0.0239014866 0.0398458914 -0.000158093 0.00942999999999999 7.444808e-06 0.088990038736 -0.0860223138 -0.00668624 -0.06042102 -0.00083745624 -0.02410023 -0.00631854 -0.00011654818 -0.001148632 -0.0019502934 0.0283291134 -0.0784384 -0.04276412 0.0022313 -0.087710755 -0.01256432 0.036101242 1.3007118e-05 -0.0641722 -0.0664622 -0.0435306906 -0.00054641176 -0.000494766 -0.0002189088 0.0181704 0.000967374 -0.0139006217 -0.03417866288 0.01818286404 0.00020793696 -0.00044480926 -0.00207466754 0.0047092606 -6.1654e-05 -0.04233560282 -0.0497073324 0.07624403434 0.04783175752 4.91278e-05 0.01002522 -0.0515624 0.0292452862 -1.7926176e-05 -0.037376377468 -0.02291991182 0.001746349 -0.0336131825 0.0034342386 -0.0400234 0.02110254 -0.00036732214 7.57177e-05 0.00017241634 -0.00021064344 0.02585166478 -0.032489372134 0.03875690782 0.00288938972 0.00065321836 0.076526424 0.021547752 -0.0370172 0.0017136502 0.004177722 0.0417784876 -0.0490688388 -0.1059944 0.02218129782 0.00043323362 0.00020462694 -0.077632 -0.00306645966 -0.0911572 -0.000287490538 -0.00230096146 -0.0714774 -0.0567252 0.00027654216 0.02009173127 0.01132739004 0.00391859579 0.0851952146 -0.00014784678 -0.00776085458 -0.0273404513 0.015606520228 -0.0882894 -0.0651666 -0.001342462 0.000126155168 0.07637952762 0.0032810264 -0.0864422 8.96994e-05 0.00295496 0.01383338 -0.0225557034 -0.02608176464 -0.02133808 -0.05993951722 0.00035216386 -9.85596000000002e-06 0.0010831196 0.0002711104 -0.000455589 0.002241947 -0.0762030292 -0.0170742 -0.0636954 -0.0522188192 -0.03409434 -0.02433256061 -0.0592965216 -0.02257086 -0.041384544 0.00019146684 -0.00982687924 -0.055628 0.1048390338 -0.00037664034 -0.018371268 0.0019536788 -0.00815673200000001 -0.04149836 -2.777364e-05 0.00052053378 -0.0018256229 0.02213819636 -0.02775032 -0.000269856572 0.00356436622722 -0.0040651646 0.00023617966 -0.0443698 0.010558948 0.04488703356 0.00100078276 3.513894e-05 0.01099757656 0.00144741558 0.0008685744 -0.0006239274 -0.0022105272 -0.0097870021954 -0.00730787200000001 0.04188579 0.03325662 0.0013470354 -0.0289399492 -0.182002257 -0.000534308 0.06101791862 -0.0006169768 0.002207767 0.002352055 0.003364165 0.022022249084 -0.000513464 -8.065404e-05 -0.0762726 0.028081349984 0.000107946754 -0.00041064142 -5.00756e-05 0.0137543122 0.01075380168 0.00032717238 0.0329974019 3.19508e-06 0.001115552222 0.01314539476 -0.0050679758 -0.00035490476 0.0003023315 -0.00794693224 -2.7000806e-05 -0.0186163512 -0.1010652 0.0784480949 0.02803417516 0.00063469508 -0.074413092 -0.01461846608 -0.00014063196 0.0003145774 0.011559509448 -0.0013559178 -0.000203623088 0.03115029 -0.0434956 -0.00363121403 0.02320307448 0.03006464774 -6.9711652e-05 -0.02710009664 -0.039833 -0.0029603718 -0.00334412848 -0.001765454 0.00029609176 5.122688e-05 6.53748e-06 0.0068899114 -0.0001992223 -0.00033582046 0.00460404938 0.00715182812 -0.0035330168 0.0158126526 -3.410798e-05 -0.0001687228 -0.0018682 7.907686e-05 -0.0033254662758 0.088230242 9.575254e-05 0.0060149752 -0.00158340120000001 -0.000234609786 -0.14674456 -0.09823642412 -0.06548802 -0.0513288 0.00132021674 -0.104554302 -0.0240125832 0.036593254 0.032093942 -3.96619800000001e-06 5.9860316e-05 -0.0032074796 0.000105258 -0.01306814 0.0005381242 0.00109173042 0.00021162386 -0.000205190664 -0.05235817442 -0.00022171372 -0.02527367796 -0.06089445838 -0.12475312072 -5.8809154e-05 -0.000805013052 -0.040099418058 -0.00067411826 -0.00314584822 -0.05497861076 0.00164360236 -8.485514e-05 -0.00039902194 -0.00015796522 -0.0001271172 0.00011784294 -0.0006884562 0.0019055566 0.00014446346 -0.0366347954 0.0205744462 1.640536e-06 -0.00044760532 0.0300084661122 0.0001274072 0.0138031154 -3.683714e-05 0.0005133918 0.00080430352 -0.0027851332 -0.01230982 5.31848e-05 -0.0028383064 -1.773494e-05 -0.02199465036 6.744282e-05 -0.001874254 0.00036079418 -0.001228301284 0.0006073514 1.318095e-05 0.0552940206 0.0064298022 -0.04560924 -0.000124811086 1.0733714e-05 -0.00632124132 0.040285585062 0.00291638138 -0.06435652 -0.02897807746 0.00367435602 0.02033645318 -0.036547622 0.00019755178 0.048132716342 0.02782261194 -0.0001368860568 0.02203489236 0.0032206746 0.033113938 0.00028526138 -0.00048473268 -1.69657000000001e-06 5.4786734e-05 -0.00040325136 -0.004324625586 -0.00011210182 -0.0006846476 0.05247787196 0.0096419848408 0.01831846156 0.00950325999999999 -0.0701315612 -4.07498e-05 -0.0004101078 -0.00083037488 -0.0006223346 -0.00032995096 -0.0012247466 0.0416984022 0.000240614422 0.00669255488 -0.0821486 -0.0031178266 0.00020653857 -0.03926307804 0.0006417271 0.00315158822 -0.0203104360298 -0.0591058124 0.0716145484 5.5447062e-05 0.015534222 0.00040348888 0.00032179994 -0.0013974088 0.00111401234 -0.0002712508 -0.0098214832 -0.00037378906 -0.0001388594 -0.000359944 -0.01645453728 0.0549746598 0.00180970882 0.024169726 0.0490571844 -0.005618643708 0.00051592296 0.02658325384 0.004283384616 0.00227606938 -0.0004871326294 0.000195624 -0.00050683848 -0.0476098862 0.02166957892 0.0049540868 0.00015727824 -0.0100457056 0.00018988282 0.00050884712 -0.0050566206 0.0001330398 0.00131863282 0.00019738294 0.00027106598 -0.0009645854 -6.763872e-05 0.000802911554 0.00017858958 0.0082567158134 0.003108359 -0.00109753974 0.03045272 2.149686e-05 -2.024977e-06 0.04440691888 0.00177840646 -0.00722642666 -0.0428506914 0.000624540000000001 -0.00250404606 0.00017701664 0.00134186166 -0.00066508812 1.8572686e-05 -0.01172847158 -0.039538152472 -0.0037818546938 -0.00144244872 0.02909607452 0.0028684764 0.00124240334 -0.000186717192 0.00520380768 0.06372196 7.443002e-05 -0.00023090582 0.0104171262 6.352308e-05 1.78932e-05 3.0632044e-05 0.00215798122 0.0074944450884 0.00040143126 5.65502e-05 0.0316177918 -0.032774657072 0.0588173518 -0.00025193968 -0.0003429382 -0.0003036344 -0.0293042938 0.014555843026 8.7815855e-05 0.078884394 0.0070903684 0.0113074584 0.000199309 0.02904323986 0.001829187364 0.010013374034 -0.00027443162 -7.094264e-05 0.000135382688 5.6773366e-05 0.00014493384 0.02196593766 0.02333525508 -0.0001502912 0.018713089 0.0013264422 0.017763626644 0.0360393802 -0.00079961652 0.0019476602 0.0046221118 -0.0001946524 0.00018635608 -0.0753558 -0.00016402862 -0.0060789336 4.026402e-05 0.00034522902 -0.08008795232 0.026790471 -0.07600659506 0.0178704836 -0.0013252179 -0.0582244012 0.01576215888 -0.00013740126 0.0009123326 0.02674760942 -0.0003547734 0.018847667374 -0.025380775812 -0.0067874455 0.00057877452 3.80963e-05 -0.00104070578 0.0001114085 0.07180630096 0.00022313702 -0.000218070748000007 0.0031159868 -8.64818e-05 0.00010703784 1.80960762e-05 -0.02530313604 -0.00033306626 -0.01946228 -0.00087968976 0.014312671204 -5.8498294e-05 0.00857912 -0.008789979215 -0.0010919472 0.029109538 0.03777495204 0.0009679876 -0.0010986232 -0.00076285212 -0.0018162674 0.00803467394 0.0005429984 -0.00036503934 -0.001114029 0.0005965456 0.00570247214 0.0007295226 0.0155502694 -5.034238e-05 -0.000529520000000003 0.000197994 0.0013879935 -0.02976657352 -0.005690982822 0.0383186302 -0.0075564382 -0.00012071854 0.0433945316582 -0.1204644 0.0002433582 0.00060706234 0.00386669762 -0.03232838 0.00034696036 0.01717342 0.0391849338 -0.0254665018 -0.0030358356 -0.04266042534 0.02022945444 0.0206445636 0.00033397008 2.551884e-05 -0.0568112 2.361934e-05 0.0314260062 -0.00072675922 0.0017697438 -0.000463956591999997 0.0004574138 3.9618744e-05 -0.00013945032 -0.03748198064 -0.0181193029974 -0.0195246236 -0.06458706 0.02677264108 -7.9654908e-05 0.02753080756 -6.85864e-06 0.04059334 0.000123184692 -0.0030372426 0.000281182634 0.00560047706 0.02238626858 0.00071800264 -0.03544916612 0.031124330516 0.0006475138 -0.00613970788 0.027375384 -0.1074646776 -0.0037855514 0.000418292594 3.679934e-06 -0.02415146 0.0812604014 0.000149640586 -0.02019234 -0.032852186 -0.0101402048 0.00028528786 -0.0197760622 -0.00878861022 -0.0608009888 -0.00107362182 -0.00371561658 -0.0136817 -9.15420232e-05 0.01790253988 0.0008678966 -7.68148e-06 -5.228698e-05 -0.00083323286 -0.00092380088 0.000735873 0.00080566052 8.6352098e-05 -5.899519e-05 0.0491038268 0.0021525938 -0.002987400718 -0.00132983746 -0.00263570274 0.00051074648 -0.00018735922 -0.00027620334 -5.38796000000001e-05 -6.007402e-05 0.00040663318 -0.0001405758 -0.000375119 -3.83052e-05 -0.0001501268 -6.58560848e-05 -0.0102588292 0.07053717 0.1017602 0.0158630536 -0.0083820046 -0.0004769294 0.0026928532 0.001275827 0.000112342 0.0006533432 -0.08426998308 0.02700020622 0.000247599364 0.0006198706 0.00426862000000001 -3.32226e-05 -0.000411201204 0.000736321 0.000387625952 -0.002754318 0.022866570174 -0.00074978796 0.048816252 0.0012471608 0.011911602 2.5716168e-05 0.049589752844 5.177538e-05 -0.0437064054 0.0276032354 -0.0485911806 7.67696800000001e-05 7.2972e-05 -0.0183169404 0.0011849872142 0.00095223612 0.0003220142 0.001368818 -0.0013342054 0.00139600184 -0.00295804164 -0.00053193224 -0.02467832354 0.0001427152 -0.01703814596 0.00151888264 0.00574375006 -0.00110518592 -0.00044285756 -0.00116409696 0.00018049586 0.0718915912 0.0010543012 0.0577051956 0.00014954726 1.1251432e-05 -0.0030267022 -1.303018e-05 -0.000156264784 0.03507513078 0.0317717278 8.1207546e-05 0.00181532254 -0.038497958 0.02676416438 -0.004007811086 0.00734235872 -0.00060091976 0.0272759106 -0.0910936 -0.0768007192 0.00205233628 -0.02653885 0.000158200000000006 -0.00313052 7.31035e-05 -0.019608486932 -0.139351488 -0.129693112 -0.0001741964 6.44179999999991e-08 5.804127e-05 0.00011895592 0.015127932156 -0.00021437906 -6.240143e-05 -0.1182875192 -0.0798413098 2.65038e-05 -0.02417622258 0.00032619092 -0.0011265914 0.00056071524 0.0013664338 -0.03287783348 -0.001035601338 -0.00077530656 -0.00075902184 0.0231748052 -0.00053655458 0.00134346198 -0.04133386162 0.0004545310702 -0.0004615296 0.0125628698 0.00669034232 0.0120568038 -0.00148674864 -0.0373373166 0.000486728522 -0.0183773586 -0.0002902552 -3.644241e-05 0.00584440028 0.0335504898 0.0001840664 0.000342701 -8.5991e-05 0.00509818584 0.000128758868 0.010074481 0.0356859901 0.033884294904 -5.052299e-05 -0.010620813622 0.029278732 0.05939994134 0.00029107348 0.0007682696 -0.00119982 0.0004134044 -0.014776742 0.00080783164 0.0009744046 -0.08509566 -0.0004728384 0.00041181542 -0.0174276320452 0.0490094986142 0.01362240866 0.00012465519 -0.0051084582 -0.02372133918 -0.009303127846 -0.00821032172 -0.08030561 0.0203086992 -0.03048684574 -0.00479127999999999 0.01215428989 0.00192438534 0.0275909744 0.00291537166 0.00028366658 -0.0020441289 -0.001052405 3.1856392e-05 -6.878318e-05 0.003255081594 4.73801e-05 0.06115638074 -7.4969702e-05 -0.02164145444 0.000416834 -0.0001671309 0.0002886176 -0.00105366388 -0.00106143524 -6.34552e-05 -0.000364979078 -0.06697729268 0.00044606338 6.09772e-05 0.05423631752 -0.00389587712 -3.995282e-06 0.000121512316 -0.0001719728112 -0.00387246 -0.0010099677 -0.02522930412 -0.00171059448 -0.00023307568 -0.00014680684 -0.000265279854 -3.620588e-05 0.000269301376 -0.0070047252 -0.00059753962 -0.002427002794 -0.0032437342 0.00390064054 -3.4622658e-06 -0.0007473475 -1.208388e-05 0.0001967366 0.00130164488 -0.00046893608 0.00288636206 -0.02388284 0.0402008122 0.00012483588 -0.00013064332 0.0010577848 -0.018030781758 -0.06562026134 -0.00028792028 -1.152346e-05 -0.0429998 -0.0466306 0.06923098616 0.0001754301 -5.19822199999999e-06 0.00052506 8.98131999999999e-06 0.030145042094 -0.001446058548 -0.00186882622 -0.00021372188 5.5740934e-05 0.00085001313 0.00011842976 -0.0004409901 -0.01192202202 0.005838242988 0.062998795188 0.007737783 0.0402594784 0.02724596512 0.0026458135824 0.038454859728 -0.01037479656 -0.0136246712 0.0587947974 -0.0011561177 0.03330658728 -1.47780000000009e-06 0.001296254154 -0.0436061511 -0.000336226188 0.00033269678 -0.01847590164 -0.012028814728 0.00439688263 -0.0484985084 -0.0061866821 1.4345396e-05 -0.05290476664 -0.03503894 -0.000424526534 -0.018320882 -0.02314295099 0.04540297294 0.0012420729 0.03207317848 0.0350927928 -0.082936 -0.0599775596 -0.01139409913 2.2746098e-05 0.00147146498 0.029988040562 0.025384945 0.01771882228 -0.0687326 -0.000815148 -0.0001279198 -2.5967714e-05 0.0659922902 0.010699273536 0.02959469638 -0.0575847 -0.023916148082 0.04234150104 -0.000362319038 -7.36472e-05 0.0007326612558 -0.00060246288 0.00010382378 0.0012312126 -0.01870408 -0.0767516892 -0.0013934832 -0.00416240898 -0.0148673422 9.57806e-05 0.00017735798 8.4134568e-05 0.017634304578 0.016701084756 -0.045976573888 -0.01346775934 0.00153417519 0.022879732494 0.00018310622 0.01552801596 -0.0145749148 0.013861604 -0.0017655674 -0.012643376 -0.04566492324 -2.021728e-05 0.013152690826 -0.0035905771 0.02567944 0.038742904804 -0.0001174026 -0.004313732292 6.36365e-05 -0.03263374 -0.0284118336 0.029480582822 -0.039213472 0.03614225742 -0.041083266348 0.10218927338 0.03967717948 0.0551469378 0.0001114871 -0.022015195538 0.0028858314 0.0002367764 -0.0236898606 0.0788006644 0.00153508062 0.095707086 0.03081653272 0.00042633956 0.00014465495 0.023959742624 -0.00129297244 -0.042943913664 -0.032192278458 7.85394e-05 -0.005493604028 -0.01155882816 -6.98516e-05 0.03147652864 1.727281e-05 -0.0040377514 -0.0002280212 0.0002925922 0.052854444 -0.0013598594 -9.790378e-05 -0.0047808836 -0.021923282 -0.0088382922 -0.015984152 0.0004620437 0.00316031196 -0.05784720014 -5.42420000000001e-06 0.00381269094 -0.00290996352 0.00011474606 0.00021178876 -7.46543e-05 -6.744736e-05 -0.0004007232 -0.00446711714 -0.0004707864 -0.00040779334 0.00033763248 1.339692e-05 6.54138e-05 -3.0257842e-05 0.01117471304 0.00012971882 -0.0005573128 0.0319153022 0.00452991824 -0.0557806486 -0.0288982746 0.000103189 -0.0006537898 0.06721214062 0.0100643468 -0.043515673802 -0.1020664 -0.081497454 0.00191737546 0.0185638 -0.08278232 -3.547866e-05 0.00736897024 -0.0312583004 -0.001552396698 0.0137745874 0.05108968 -0.00183141352 -0.0135441046 -0.03462324082 -6.38693999999998e-06 -0.0244828 -0.00287264282 -0.00025875226 0.0836442428 1.17566e-06 0.000532653934 -1.588976e-06 3.37306e-05 -0.0007851598 -0.0001725328 -0.0013395312 0.0001765542 0.0315677423 -0.0677628 -7.632036e-05 -0.0001105798 -0.0056123652 -0.03778266 -0.02434596 0.0058470362 -0.00026312204 -0.03163469444 0.003898199 -0.0013490764 -0.0050283038 0.0142821424 6.431636e-05 -0.00110554034 0.039718277879 0.00177110978 0.00016741 -2.4624334e-05 -7.3149218e-05 -6.835816e-05 -0.0033127907 -0.00156713108 -0.0003492978 -0.09998038 -0.0125180068 0.001378111 -0.00284944 0.000303913714 -0.00537065076 0.0202319669942 -0.00808128 -0.0603196772 0.00010874736 1.877093e-05 0.0265590182 -0.0297812556 5.667118e-05 -0.00012723004 -0.0020722612 -0.0603176 0.01268159188 -0.0382364718 0.0023611742 0.027847702976 -0.0018566043 0.0045836044 0.0020538046 -0.09723104 0.02129632654 0.0006585315 -0.002260344 0.07792265078 0.049082412 -0.0502322986 -0.00229694052 0.024547045 -0.0008452392 -0.00279330214 -1.629112e-06 -0.043053543 -0.037807 0.02508849788 -4.2452918e-05 0.005572560066 -0.0737348022 0.0300243255 -0.0458658 -0.0432504188 -0.0009040686 0.017543901 -0.0307052 0.03207132508 -0.00060785862 -0.0080945739 -0.005303182 0.04446519148 -3.86582e-05 -0.00023327428 -6.608818e-05 0.00041388314 -0.0011413916 -0.000125824727 0.006875182 1.266588e-05 -0.000878325 -0.04849895948 0.000662003244 -0.001401771 0.00018502506 2.253018e-05 0.0238723662 -0.00015653764 0.0729504666 0.0437107912 -0.00013194094 0.00046701638 -0.000140944144 -0.000634933812 0.05206792762 -0.00030265612 -0.01664736 -0.029970265994 0.00016217056 0.0006428446 0.0038988382 -0.005415819182 -0.00734383556 -8.81053e-06 -0.06693016 0.013169650146 -0.0001995716 -0.05293836 -0.000107912048 -0.000696341 -0.027138591616 -0.00105996168 -0.0415189712 0.0031618216 0.0315834169118 -0.00658585734 0.0005155942 -0.000461537394 -0.000877490539999997 0.00042390504 -0.00262544806 0.048790844 0.0006183478 0.02136974928 0.0003986935784 -0.006633196 -0.0397987058 -0.00020246688 4.8847574e-05 0.005375878 0.01564127042 0.02838718318082 -0.00397314884 -0.00262218518 -0.00025256282 0.00015667862 -6.78739999999998e-05 0.00040986838 -0.0007035694 -0.0359480066 0.00066446846 -0.008944649372 -0.0319192 -0.06673606 0.00096232466 0.03674876 -0.0668093498 -0.0597162 0.00867742 -0.0737046204 5.249942e-05 -0.0054183806 -0.0241124604 0.041770585 -0.0013905684 -0.00026453318 -0.000924305 0.0151934999 2.870782e-05 -0.0198478362562 -0.1395621588 0.03400364286 -0.0418964958 9.49584e-05 -5.804504e-05 -3.968664e-05 0.01779227517 -0.0620897688 -0.0010363286 -0.0005314282 -0.001239162 -0.00044643916 0.00020043808 -0.00105257058 0.00044433556 -0.0468885934 -0.03176237276 6.824718e-05 -0.0006785624 0.0031297734 -0.02379520188 0.02578774972 7.50766e-06 0.0001531669 -0.0001562274 -0.0026438432 0.0001967041 0.0031225834 0.00105182598 0.00064756118 -0.000396097828 0.00035773882 0.033393458 0.00012485714 -0.000196940744 -0.026645057082 -0.0003538872 0.006088218 0.000684193 0.04906769762 0.00012195248 9.512286e-05 -0.02310502094 0.002453425 7.20746000000001e-06 0.00057099528 0.000162375188 0.00042119686 0.00025288214 0.0364306888 0.003161904 -0.0001360222 0.0001763334 -0.0407741104 0.00046634046 -0.01807676002 0.00029592128 -0.000312406 0.02606881158 0.00014000492 -0.000367879 0.00012619848 0.00082585608 -0.00032433372 -6.599486e-05 -0.01855310958 0.0035258378 -0.04329061894 4.219911e-05 -0.07035556 0.1056543978 -0.0005144042 0.0040637942 -0.0206954386 0.0101708393924 0.0014502672 1.150834e-05 0.000394076999999998 0.00014844578 -0.0504036874 -0.05186064 -0.00764623592 0.0781991648 0.00143842446 -0.0091913442 0.00117371832 0.00422664456 -0.0269577634 -0.00012528822 -0.03034135796 0.000845734 -0.00723748748 -0.00786118772 0.03664447344 0.00167712218 -0.011392202516 0.02434141926 -0.0012515682 6.035774e-05 0.00019830732 3.56916e-05 -0.0013187358 0.00287788378 0.0005967474 -0.00123787504 0.01491513206 0.0002118384 -0.030208 0.013048142 -0.067392472 -0.034609293 -0.03569028 -0.0841838384 -0.00098168344 -0.05343258666 -0.02720316 -0.047462 -0.02331042 -7.7022128e-05 -0.004453045 0.05874641 -0.02097370796 -0.07988342 0.01816299464 0.0561173186 0.000302885776 -0.0006445552 -0.0107427384 0.0328966596 -0.0205809398 -0.05664632336 6.42344000000001e-05 -0.000114005476 0.0008964284 -0.0356427252 0.01235224 -2.0745926e-05 -0.000394382 0.0007763284 -0.0360348 0.010468716 0.0356064158774 -0.0003755956 -0.01138148844 0.0001532382 0.000233044 0.008220954518 -0.0013354242 -0.00125718 -0.00172373644 -9.0916e-06 0.002911143 -0.05607727068 -0.0148633785 0.0009237616 0.00033943646 -0.00033671126 0.0032746098 0.0526309776 -0.0595227756 0.00013825052 0.02727115236 0.001180808572 -0.00026194736 0.000969872508 0.001537672 -0.00054240052 -0.0235080022 -0.00016496272 -0.000741094578 -0.001739632942 -0.0009190689 1.57539200000001e-06 -0.0367859584 -0.00024601092 0.001051056 0.03225364964 0.00048194062 0.00043431488 -0.000570332782 -0.00096080309 0.00063443298 0.0005332224 0.00012906002 0.000814231 0.0002419006 1.94560000000002e-07 0.00153179908 -0.000740815799999999 0.00088700048 -0.0007522596 -0.03469942044 -0.0002288424 -0.00060934644 0.000121471282 -2.71142000000001e-06 -0.0001612026 -0.019388062484 0.0003268762 0.00310692956 1.568705e-05 0.001263365026 -0.00089460608 -9.028036e-05 -0.00065741282 0.02758505774 3.189873e-05 -9.479894e-05 0.00028150038 0.0021068002 -4.73823e-05 -0.00947136878 0.00052776432 -0.001128267466 -8.6433836e-05 -0.00051003874 -0.108923276 0.01798880944 -0.01481912 -0.0020645326 -7.030526e-05 -0.00020484554 -2.7225956e-05 0.01558403666 -0.000769367456 -0.011117752 -0.00017415938 0.05279110482 -0.0628710358 -0.0569756581 -0.047141641618 0.0009733636 -0.00053367132 -0.141592995 -0.0390211796 -0.00177416302 0.0296677072 -0.05852848256 -0.00021940282 0.0260760755 2.46516e-05 -0.0197949692 1.691064e-05 0.09905641476 0.003867596 0.00067857912 0.0273270902 -0.00058713162 -0.0175951534 0.0001885426 -0.00014857222 0.00019251984 -0.02555994 -0.005916429 -0.02066215524 0.03565244121 0.0039308688 -0.046716633 0.038707879 -0.0175907181 -0.0001205325 -0.00024755994 0.02377180356 -0.01445148 -0.04386965 -0.028388267612 -0.004938382148 -0.04609061 -3.97514e-05 -0.00058034624 -0.030195884672 0.0018964358 0.04255188858 1.0147864e-05 0.00599225 -0.0003273664 0.0756971474 0.0042202462 -0.02712566 -0.03297307098 0.008620367 0.0557426558 -0.01330434038 0.000122641 0.0021996795266 -0.0008254141 0.0002410164 -0.00093057212 0.00045141816 -0.000721546 2.211024e-06 -7.15466e-05 0.069479969 -0.0142273694 -0.0014297048 -0.0481344228 -0.00012244136 -0.0001704482 -8.27682e-05 -0.0739165232 0.00076601 6.975254e-05 -0.0047637486 0.00014482946 -0.001068783 8.141954e-06 -0.003232598 0.0002277598 0.00027235302 -0.03192494006 -0.02102572 -1.20044e-05 -0.05782698456 0.011600094 -0.00080981746 3.8242336e-05 -0.114920688 0.02432361754 0.00013622586 -0.00158464996 0.0734189264 0.00133000999999999 -0.00025818976 0.0298818801 -0.000763206000000007 -0.000637373000000001 0.00495063476 -0.00147671718 0.023607702 0.00297768984 -0.05822292756 -0.026502526 -1.720772e-05 -0.1112178 0.00869548292 8.5615522e-05 -0.01662340794 -0.00107144538 5.04724000000001e-06 0.0015362092 -0.04086130948 3.84932e-06 -3.6480046e-05 0.035338986 -0.04079153334 -0.000162800508 7.2055e-05 -8.10066e-05 4.9198228e-05 -0.01829205402 -0.00016557848 0.005459156 -0.00502054716 -0.003033434 0.0011696712 0.00232076092 0.0430559854 -0.0061769078 0.026516437076 -0.00115656882 0.0501356282 -0.06648284408 -0.000235348716 -0.0077085856 0.0014058382 0.00042310282 -0.00018841366 -0.00071254064 -0.004982057324 0.00030117218 0.00063756132 0.04442608914 0.000778802678 0.001352813866 -0.029795865918 -0.0006954096 0.00024672008 0.0006472486 2.339778e-06 -0.000117820014 -0.039945212434 -0.03111853316 -0.000339391344 0.0552657104 0.0019693674 0.00013675512 0.0007886686 7.0478524e-05 0.02154975944 2.115422e-06 0.0006629373966 3.979438e-05 1.981782e-05 0.000108008194 -0.0169697025 -0.0479579142 -0.00183394086 0.0628595474 -0.0528239574 0.0403321004 -0.0024461008 -0.0001431088 -0.00491401662 -2.14329e-05 -0.0181667354 -0.0024384392 -0.00148660174 -0.00014559202 -0.00918631 0.0015493776 -0.0005782476 0.000415534976 0.0002542776 0.00370551 -0.000652036554 -0.02173796474 -3.261812e-05 -0.000327981 -0.088434 0.02280366 -0.0526605412 -0.00017430424 -0.0026786442 1.17125e-05 0.00018064042 0.00224202892 -0.02355892155 0.0022774452 -0.0022240132 -0.0858008646 0.0009060276 -0.019704856034 -0.0045251246 -0.0122968464 -0.0025497548 -0.088612298 -0.01654996053 -0.03768569368 -0.09470409322 0.04482710336 0.00941482234 -0.0012712 0.0013008418 -0.00042743718 0.00019895106 0.0003324427712 -0.00017743892 0.0006075494 0.00137174942 -0.022678058 0.0192206438 0.0015795292 -0.0012708738 0.0001381714 -0.00086975806 0.005507346 0.0025009792 0.00052967724 0.00031365336 -0.08280146 -0.042273422 0.0003336974202 -0.0014152401 -5.1204728e-05 0.0053059458 0.0011043878 -0.06255967932 -0.00072043052 0.02253143752 -0.012629552 0.06831648 -0.00014421732 -0.0004500174 0.00902391812 -6.0457e-05 3.6501654e-05 0.01084608524 -0.01896493492 -0.00048482162 -6.84240000000008e-06 0.021104984154 -0.0017738555 0.03250507724 -0.03075994512 -0.01452136 -0.0001284982 -3.101968e-06 0.0003459708 0.00029144316 -0.03543385562 0.0001630364 0.043807330832 -0.06199458446 1.492982e-05 0.00073205062 -0.0437166648 -8.381542e-05 -0.000556698 0.050911335608 -0.0006452678 -0.017387491184 -0.0003493856 -0.10467606 0.00102162514 0.04643628718 0.02019943186 -0.00017464466 -5.455078e-05 -1.35665064e-05 -5.090431e-05 -0.03811345184 0.031301308366 0.00738359574 1.034806e-05 0.0163064778 0.00099177662 -1.0773904e-05 -0.0002354363734 0.023942317484 -0.00755741826 -0.010920657797 0.00039389918 -0.0007321468 -0.05216688 0.034850147 -0.00092981278 0.046811964286 -8.4789816e-05 0.0641209306 0.0033621482 0.00054017314 -0.00076093534 0.00011238812 -0.00023606035284 1.8570534e-05 -0.00616676624 0.0002252275 0.00442733471999999 -4.74650886e-05 0.03360276 0.0024563752 0.02388645828 -0.00015396546 -0.0752262 4.632982e-05 0.00114884568 -0.0003129166 0.08341293015 6.73643732e-05 0.00927749264 -0.0002898546 0.0004237499 0.00037330152 0.00011599 9.441858e-05 -1.1874782e-05 0.025150333276 -5.7391682e-05 -0.0202198435 -0.00985996890000001 -0.0046904966 -0.01938644252 -0.10016018852 -0.0001084972 -0.002524629894 -0.0001963106 0.01704648699 0.0003613157 -0.0027594826 -7.98940000000005e-06 0.0003310226 0.0003100396 -0.009587314 0.00019167214 -0.0003203124 -2.18111048e-05 -0.00026766702 0.001694104242 -0.04002170272 -0.0005996004 -0.10989524 4.60929e-05 8.69380000000001e-06 -0.00022949126 -0.0004296020786 5.4920634e-05 -0.009222120878 -0.0181920882 0.00020131668 0.03028176864 -0.00691353328 -7.259252e-05 -0.000262097104 0.000129034898 -0.048904920704 -4.4465808e-05 -0.0028566836 -3.666116e-06 -0.0203036114 -0.0002700488 -0.00020602626 -0.04548605128 -0.00676787028 0.02888719612 5.106854e-05 -0.00349805228 -4.324e-07 -0.020209314 -0.069810892 -0.1168845698 -0.039082084 -0.0023927052 0.035697696 0.00907519 -0.094743 -0.04951955174 0.03355922374 0.0201416214 -0.00068968446 -9.537408e-05 0.000693909 0.0002885656 -0.01705593248 -0.009318078 -0.00067371138 -0.0139599265 -0.023528827298 0.05617487432 -0.0161289076 9.52654e-05 0.001595761392 -0.0004756266 0.015470634476 -0.0474004 0.0008300028 -0.0073553848 0.0005987136 0.0008999712 6.9942016e-05 -0.0015762704 -0.00041757698 0.0001096994 -0.0593554 0.0002607143 0.01826293966 -0.0012977049 -0.00075819978 -0.0473442658 -3.794334e-05 4.1206608e-05 -4.6978e-05 -3.439314e-05 -0.0027070632 -0.02920753726 -0.000614193 0.0003060471224 0.00061451476 -0.00024329376 -0.0006612484 0.00086254108 -0.00036179566 0.04189642828 -5.0435654e-05 -0.0012846734 0.02751451806 0.020722838378 -0.000319578364 7.7925136e-05 0.005223531328 0.0434863903 -0.011933603116 0.0003506582 0.000154817356 4.4442148e-05 0.005664713786 0.00017334762 -0.00143043512 -0.00015950462 0.011524894264 -0.005427821754 -0.0016781276 0.0019857866 0.04445541986 0.0075619105 -0.02315726932 -0.053560215 -0.0001182955 0.0740028 1.2030748e-05 -0.007857238 -0.0012002548 -0.016194288156 -5.335794e-05 0.01562391864 0.000156214864 0.03778595235 0.0001057452 -0.04303467488 0.0003557852 -2.85816000000001e-05 0.0134604432 -0.0069467722 -0.001774659328 7.34398e-06 -0.000364825 -0.03721366858 0.026908619382 4.82534000000002e-06 0.0013966255 0.0097117472 0.000539913372 0.0024975502 0.00176981466 -0.01431160444 -0.00385804916 4.096762e-05 -0.0014254318 -0.00050530434 0.0003601766 0.06282174136 5.45026e-05 -0.00038971046 -0.000168839460000001 0.0002044288 0.0391256288 0.0186800344 -0.06195969474 -0.00089066864 -0.0295144545 2.875024e-05 -0.018997485498 -6.10945206e-05 -0.109906794 -0.00407617179999999 0.00614859882 -0.00017060406 -0.00667321404 0.042170721742 -0.000238190838 9.907322e-05 0.001409554 -0.0049983668 0.0130919574 -0.0292204 9.1268216e-05 4.022216e-05 -0.000135086014 -0.00016008666 -0.04593782 0.0002255436 -6.163158e-05 -0.0020966056 -0.002019116 -0.00797063824 -0.0331285602 8.90038e-06 0.026311266 0.043427966 -0.00015432946 0.0005224566 -2.929974e-05 -0.00154030146 8.362986e-05 0.003146004 -0.00081068445 -0.05495510038 0.0001809298 -8.19675546e-05 -0.0007053534 -8.508812e-05 -7.34146e-05 -0.0410805378 -0.03596054 0.0824930426 0.03145667894 -0.0221793678 -0.0014953134 7.0606832e-05 -0.0005506304 -0.000134959562 -4.122556e-05 0.0002732864 0.04587101738 -0.04084218 -0.00050933002 0.0009918178 -0.01762115158 0.0006872182 0.00038193472 0.0608087058 -0.05534415402 -0.01578524 -0.043964838408 -5.325548e-05 -2.1965756e-06 0.00014910654374 0.00051313914 -8.8542e-05 -0.0564589334 0.02138062 -0.000166444766 0.00753215730000001 0.00266663502 0.00132839158 0.016170727978 0.001017152 -0.000514483992 -0.00101911322 -0.00468996826 -0.027523770346 -0.02637922248 0.000390553516 -0.00030763698 -0.00523616674 -0.00099885984 0.007811964 0.031251234 -0.0001309584 -0.0012674054 0.0001663818 0.0003125538 -0.00052415992 0.0005674177 -0.0005728502 -0.039446526 -0.047567162 -0.001101016 -0.00016739252 -0.071576086 -0.05454779822 -3.263787e-05 -0.00359118548 1.1978008e-05 0.00024953904 0.0001592476 0.04780917546 -0.026248753912 -0.015195 0.00031816752 0.0001772229 0.0016002842 0.00053931666 -0.0624988382 -0.0003777154 5.7277556e-06 -0.001746397588 -0.00227295392 -0.00031074728 -7.83214e-05 -0.0015335769 -0.07208135908 -0.0004638033 -0.0004168254 0.0452310098 0.00237584518 -0.00661823006 -0.0006569048 0.049665118668 -0.00010886684 0.057988006 -0.013729342 -0.00052320716 -0.014804398384 -0.0007085806 0.0003532178 -0.000397591548 -0.0004394682 1.3097678e-05 0.000236825062 -0.042620854425 0.0024763066 -0.0008207858 -8.2669348e-05 -0.0028650286 0.025183652954 0.00117438564 -0.001538793 -0.01086925982 0.00072714932 0.000965844194 0.000399694 -0.0486405831 -0.001459876 0.03685468008 -0.0422403972 -0.00458620192 0.000691079784 -0.0360258242 -0.013070432262 -0.0012024958 -0.00118606 0.00639373206 2.272404e-06 0.004981479128 -0.000334018924 0.00337271782 0.000124282424 0.00119370734 -0.0002232042 -0.00028999744 -0.0502681034 -0.00039237364 -0.00049629696 0.0026384198 0.00049264358 -1.1488418e-05 0.00672975612 0.0007051282 7.6677e-05 0.025482737014 0.00014057488 -0.00013808148 8.01724e-06 0.02968648482 0.000301062962 -0.010562859354 -0.0008135373 -0.0007480702 0.00013008842 -0.0901287596 0.0124331484 -0.01572988834 0.000152705722 0.002135134 -0.057974769 0.00347017676 0.00030221408 0.01794877431 -0.0001196874 0.00463048414 4.2607826e-05 -0.0033803816 -0.04488997462 0.053662716 -0.002029775008 0.01654206016 -3.03344e-05 0.00710084838 -0.00110672548 0.0003192682 0.009428557764 -0.0233562596 -0.00060311504 -0.00138449822 -0.000251279 1.00497999999999e-05 0.0114450634 0.00123576694 0.017342246453 0.000441353236 -0.01444359416 -5.5989342e-05 0.0005985699 -0.00267843742 0.0001905217 -0.038185652814 5.339516e-05 0.07071411044 0.00542805998 -0.00087815 -0.00092786576 0.000373542 -0.0003561565 0.0003694612 0.00012492908 0.00057295538 -0.00362672832 0.00014955326 0.001553088298 0.00884536612 -0.0637175468 -0.020277688 0.00073251782 0.0068633558 5.688254e-05 -0.000765989204 0.005715231 0.0074862545 -5.05904000000001e-06 0.0048816448 -0.00018613018 0.00025594258 0.008362418 0.00041761372 -0.000107039 0.0470792364 0.01736570668 0.018053165 0.0126891795 0.01388044848 0.0003626382 8.52894e-05 0.001615628 -0.0372078176 -0.020658 -0.0516287446 -0.00295441516 5.64573e-05 -0.000660781 -0.010282466 -9.676152e-05 -0.0001708708 9.284608e-05 0.00506374992 2.1286006e-05 0.00104164626 0.05173656 -0.01231388 -0.043792388 0.034482387328 -0.0004125114 -0.0091162828 0.022457737946 0.025732927274 0.06734271 -0.03091762672 -0.009116184 -0.0015682646 0.038852411358 0.038795082 -0.01948787932 -0.0014827124 -0.0004620846 -0.0009777516 -0.05455604 -0.00012357296 1.044966e-05 0.033248368018 0.002204666 -0.0289507964 -0.0017138306 -0.0819783292 -0.0187581050696 -0.00505195988 0.01142982022 0.0177855264 0.0006126242 0.00115780528 -0.0001131 -0.00068655536 0.00088725322 -0.0088993368 -0.000106093792 -0.00019145066 0.000370984 0.00028646706 0.0017795398 0.0002853896 0.000249185504 -0.0001096599 -0.0026662656 0.0210247453778 0.01944078192 0.00036451732 -0.012030134 -0.00024290516 0.030621 8.290482e-05 1.947734e-05 0.0205363314 -0.0527066718 -0.002688053562 0.000734393 -0.000730263216 -0.0572944642 -0.0483283444 0.0470291126 -0.07250903882 -0.0033550832 0.05087202578 0.001090012522 -0.00050255254 -0.00430557266 -0.00147896104 -0.0007696105 0.00028738366 -0.04657312606 -0.00869591838 -0.036041734842 0.000497327 -0.00016537138 -0.000147395408 0.0001635396 -0.0789384 -0.0001962474 -0.00052326002 4.593178e-05 0.03680318874 -0.003462906 8.190004e-05 0.010257332114 0.1037303962 0.00017578946 -0.024627588598 0.0675514267 0.00193513478 -0.04981931656 0.0002294066 -0.0267610512 3.97634e-05 0.00115321672 -0.00678159266 -0.0727194298 0.07482238022 0.01713403866 -0.004703171322 -0.03632221 -0.0859752598 0.032527122034 -0.032993448 -0.04389617751 -0.02312454046 -0.0037334618 -0.007791807604 -0.01645474 0.0006610335 0.01248196 -0.0036530672 -0.037960612988 -0.00031125526 0.0001818776 -0.00014372054 -0.05005586862 0.04237215218 -0.03238016058 -1.4186e-05 0.00066355956 -0.00024407176 -0.00110431554 2.7223442e-05 -0.01060108 0.03120105516 0.00547837076 0.0014753934 0.034212632136 -0.00116735284 0.001502233 0.00146447264 0.0001210225 0.000213745312 0.0012496512 0.000223304 -0.0011933552 -0.09598034 -0.04765824 -0.0032588018 -0.03572164 -0.0026117138 -8.04192e-05 -0.135800062 0.0002592848 0.000809048262 -0.000405660012 0.0022632392 3.77957999999999e-05 0.0014516428 -0.00171511256 0.0004614786 -0.039451552364 0.05282915588 0.00032442558 -0.00141776492 0.00604688136 -0.00043480734 0.0406568276 0.00073471528 -0.0004821724 -0.0294840942 0.0004175736 -0.0945448463 0.00063215308 0.0005962197 -0.0109304078 0.0003886086 0.000908368 0.00566975566 0.0045816294 0.0075553956 0.0542812502604 -0.0008189552 0.00165550552 0.00051526438 0.00023647038 0.05383653568 0.00023190182 0.001754416 0.0218912662 0.000531085200000005 0.00077590188 0.0372701654 -0.0465524086522 0.05355233652 0.081324321808 0.0073189774 -0.0072979276 0.00068576544 0.00187184802 -7.74197e-05 0.038737945 -0.0588729716 0.0013333664 -0.02500450074 0.0084342092 0.0114135526 -0.0731813978 -0.0500435345256 3.41717872e-05 0.0360015113 0.08118021742 -0.00043067882 -0.00024894414 0.00164666282 0.000503445712 -0.02067587014 -0.00550264016 -0.0008156784 0.0016712608 -0.00035144728 -0.0901877434 -0.031641945612 -0.00139907514 0.034686707082 -4.169676e-05 0.00102526874 -7.0859926e-05 0.0410717901 -0.0013229 -1.229676e-05 -0.00013411076 -0.025963 0.01145151084 0.0462139866 0.0002776674 2.93656e-06 -0.0527416 -0.0932459374 -0.000184036 0.016054769396 -0.05126732 0.0001850558912 -2.8770766e-05 0.03360213269 -0.0385482 -0.069539 0.01772467872 0.031294981374 0.000731453312 -0.001992114428 -0.00014837424 -0.044941856 0.006513364 0.00089297894 0.00016128992 -0.00019274162 0.0001327577 0.00010854892 0.01941055534 0.01200650986 -0.011155852776 -0.01132311446 0.0054169084 0.012241446 -0.000407735 0.00188381 -0.003726058122 -8.0647288e-05 0.001635096296 6.88931e-05 -0.0011186276 -0.00145677798 0.02627305796 -0.0021465812 0.00039501646 -2.8533528e-05 0.0025176416 0.053199824016 0.000203686568 0.079503925256 -4.349342e-05 0.00246518768 -0.000362642122 -0.00084184002 0.00012800656 0.047800948902 0.00567148087 -1.2628816e-05 3.8462614e-05 -0.03552714466 -0.016141278192 0.00030774804 -0.1019881634 0.048597996 0.0014456604 0.0043472452 -0.0006572782 7.4858e-05 -0.00051317078 -0.00089370968 0.00020342468 -0.043786115842 -0.001597145314 -0.02760393728 -0.000412190718 -0.00861406 0.000134121352 0.02824084024 0.00029778712 -1.065542e-05 0.001537395 0.00411727245999999 -0.0005347366 0.04761392292 5.68050264e-05 -0.04687965752 0.0004465948 0.037709027198 -0.000473825778 -0.00211858178 -0.002597032 0.00249659624 -0.02450660462 -0.03393148003 0.04794490626 0.01222536692 -0.00108571472 8.228316e-05 0.00033088962 -0.0027494162 0.00033771828 -0.00896463958 0.06180034848 0.09824327348 -0.051546446 -0.0008758112 0.0124639559282 0.00020581204 -0.00037296032 -0.01788706 0.0061058 3.552222e-05 -0.0302516094 -0.023513106412 -0.02274133724 -0.00868309812 -0.0392302 0.0001059134 2.91996e-06 9.152628e-05 -0.000263401616 0.000296652806 0.007702972 -0.019887351286 -0.00490848 -0.0538715576 -0.072859906 0.00038203886 7.179074e-05 -0.001140687406 -0.00028997438 2.999194e-05 -0.0864302332 -0.00060799384 -0.00054019814 0.0013676113 -0.00011800928 -0.00020983434 0.01739337958 0.01337519409 -0.0008025722 0.0189725268 0.00104355104 0.000797368 -3.334384e-05 0.030051761024 -0.0162688121 0.006384386 0.0463436734 -3.2449396e-05 0.018854586 0.0013217464 -0.00089463866 -0.00021142288 0.0015650226 0.065726615066 -0.0995976 -4.166456e-05 -0.0002952846 -0.0221794 0.02296687798 -0.0013340824 -0.040312880982 -0.0008230056 7.934566e-05 0.00954018000000001 -0.0014996114 0.041393323434 0.000650771836 0.028868801156 0.025915798806 -0.0005947702 0.00036042766 -2.6541996e-05 0.000861913999999997 0.005477228 0.0063249122 0.0434565166 0.03921757542 2.090797e-05 1.8358006e-05 -0.0246848122 0.00412965548 -0.0021864646 -2.6791358e-05 0.00082636608 -0.03140131844 -0.04967641912 -0.00419786 -0.06561806 -0.0002269978 -0.030714916372 -0.040592628752 0.03601439008 -0.000126818946 0.05541454584 -0.000493899864 0.0384248896 -0.00011104536424 -0.004909506568 0.00020916968 0.0013648936 0.0005480792 0.00478408722 -0.05852824 -0.00051014434 0.0116403324 -0.0369342 -0.00572012 0.0006112982 -0.0001188318 0.00542719492 -6.800178e-05 0.00027552062 -1.855162e-05 -0.0010801198 0.062492106 -0.0005557568 0.0014715951 0.0005897186 -6.755498e-05 0.0074210228 0.00586056094 -0.000524339748 -4.389822e-05 0.05283726 0.0001067368 -0.0237112166 0.0082531448 0.00028146492 -0.00030764886 0.000502039132 0.000206526 -0.02777513792 0.000372134794 0.03648883434 0.0123300704 3.5668652e-05 -0.00037860986 0.01297046 0.0440579726 -0.0534026762 -0.00963744719999999 -0.0009033752 0.02505256852 -0.061485038 0.03854866618 0.0571424191 0.0121340268 -0.0005277645 5.7117834e-05 -0.039083 -0.00020819062 -0.01326438 0.014432812 -0.0003215568 -0.0004385435552 0.00038942786 6.9320242e-05 -0.01101009 0.0101141494 -0.0028410138 0.0003058874 -0.0383338228 -0.00058192932 0.009551613226 0.0077336 -0.000506606496 0.0050357546 -5.254794e-05 0.012051245234 0.00091191794 -9.582423e-05 -0.00017202912 -1.606332e-05 -0.0011116968528 0.00010927676 -0.0004626424 -0.027795926842 0.0644429318 2.01e-05 0.043649091 -0.0130033998 -0.0393252992 0.02418829432 -0.001379073 -0.029076574342 1.57038e-05 0.05112011354 5.979792e-05 -0.000134327072 -0.0003111504 -0.0529726 -0.0211823635 -0.0025005336 -0.05810738 9.9091304e-05 0.00468436112 0.0005199902 2.57600942e-05 -0.0564070302 0.03061935584 -0.02399597308 0.00134856376 0.01663565996 0.00016809222 0.062408139204 -0.0972146 0.017196024482 -0.0045758906 -0.00012822426 -0.03350507594 -0.04175772942 -6.08479999999999e-06 -0.0002548475 -0.05731351722 -0.0118087762 0.00368661594 0.04142032556 0.00026519694 -0.1064396 -0.004773448 0.00564962098 0.011555118972 -0.014040124 0.00948292 -0.048786098 -0.00087496254 -0.026420464 0.003004692 -0.00020103668 0.00016765974 0.001105074 -0.0549683652 0.00028695274 6.77435e-05 0.00014452394 -0.0001355474 -0.0003352918 0.00015914494 -0.0476592316 -7.243016e-05 0.0390071642 0.02473087408 0.000120259 0.0897694768 0.00085169943 7.3883788e-05 -0.036339446 0.0024095662 7.132214e-05 -0.035418705686 0.00010549042 -0.000528710858 0.05118842 0.00122953054 -0.000140703036 -0.0397257888 -0.003940631094 -0.0001450464 0.00319178284 -0.0195787214 0.00031245986 0.002145639 -0.00264413 -0.05160612766 0.0010914178 -0.00118004394 -7.0913622e-05 -4.680192e-05 -0.0003373154 -0.003915005406 -0.002312503918 -0.00026281858 -0.00024710624 0.00033551018 -0.0035171856 0.03485660854 0.000260560786 -0.0450567 -0.02304191946 -0.107281426 -0.00336709212 -0.00011402698 -0.00014543648 0.01666520154 -0.000780747116 -0.02460257157 -0.1207451126 3.63186e-05 -0.00905257022 -0.0571191864 -0.00824460018 0.01389038082 0.0474586912 -0.05661037444 0.0009201408 -0.00023073283 0.0154811266718 -0.027687824764 -3.173754e-05 -2.44193574e-05 -0.000339971598 -0.0505512121 -0.004710288282 -0.0481745 0.0001160506 0.02439314704 -3.059282e-05 -0.00852599998 -0.0010893204 -0.030851747896 0.00012572382 0.01480202704 7.737204e-05 0.000384301806 0.0010359188 0.000140134718 1.025196e-05 -2.01861344e-05 -0.028627761138 0.0279862106 0.01604347138 0.00040194998 -0.0002186044 0.000156376274 0.034669226 0.00049295256 0.0008650282 0.000721554 -0.0030600296 -0.0002193602 5.3306476e-05 0.052653285332 -0.00152953246 0.0059664401 0.00085124668 -0.00012468702 4.857302e-05 -0.0192669008 -0.04137221384 -0.033305409534 0.0022578369132 0.0364308436 0.007813004 -0.019272882 -0.00857057 -0.00015155522 -0.0026551975 0.0020431748 -0.00020759944 0.00018953946 -4.90988182e-06 -5.94932e-06 -8.404938e-05 -0.005700962 0.00028300944 -8.0963706e-06 0.00028812092 0.000588115296 8.5893178e-05 0.00065715176 -1.3255938e-05 0.035626304542 0.00011379086 -0.0091603487 0.00025685122 1.119014e-06 2.6395474e-05 -0.00048371536 -0.0321247348 0.0269732578 -0.00218972628 -5.92996e-05 -0.0002065241904 0.0117838236 9.4541726e-05 -3.991476e-05 -0.000642832926 0.00043533756 3.8138662e-05 -2.291818e-05 -0.022063069442 -0.000193195 -0.03026308 -0.01948737236 0.00028632758 0.04628519624 0.000981486199999999 0.0012823948 -1.8906674e-05 -0.031315237604 -0.09274136 8.306226e-05 0.03374464112 0.00048725078 -0.00242657154 5.78834000000003e-06 -0.05547287178 0.035623336 9.5601e-06 0.049406328012 -0.00195849594 0.00028160874 0.00038944546 -0.000411385542 -0.0571588 0.0005493564 7.4541024e-06 -0.00309029462398 0.001673527 0.005306371938 0.00074316702 4.615624e-06 -0.00489077152 0.00022600562 0.00408920146 0.01092721214 0.001027048 0.018578218122 0.00023845076 0.034684075 -0.000116543614 -0.0003875206124 0.025987536 -3.325608e-05 0.00484500948 -0.00879841600000001 -0.0001648656 0.00017824574 -0.03516699856 -0.0014423352 0.0301320366 5.725642e-05 -0.001997148 -0.00830392 -0.00254245438 -0.001226936 0.00011586474 -0.016720452628 0.00084309016 5.845978e-05 0.00090177812 -0.000225506665 -0.0013432084 -8.95108e-05 0.0011074948 -0.0004945681 -0.008954839372 -0.015792024146 5.77119999999963e-06 -2.1149028e-05 -0.00413169889286 0.00162525184 0.0018521844 4.710999e-05 -0.04844183384 0.00590259482 0.0040450333 0.01937553046 -0.000263072228 -0.00884847618 0.0255363222 -0.02032830652 4.454251e-06 -1.4815974e-05 -0.0364289384 -1.6432088e-05 -0.11563134 -0.00093167996 0.00085716364 -0.0001202034 8.35068244e-05 -0.002304968 -8.1485414e-05 -0.0020081316 -0.03705713732 -0.0007089859 -0.01785216892 -0.00037611622 -0.00517630676 0.000262423 0.0001307795 0.0061553923 0.0006543754 0.00179813198 -3.18902e-05 -0.022681086 -0.00035124706 -0.00011793436 -0.0006049874 -0.0032476961 -0.0074986706 0.04646892068 -3.617146e-05 -0.01133762912 -0.054827744 -6.856576e-05 1.799181e-05 0.03276022182 0.01065753164 0.00159344906 -0.000714676 -0.00371327698 0.010256380508 0.00126491474 0.03086925378 -0.00011193562 -0.005954251 -0.005631971 -0.035896638672 0.033835112 -0.0001414628 0.00093371468 0.00213982718 -3.157706e-05 0.01797738944 0.03691567418 -0.0009321714 0.0001112495 -0.00217985232 -0.0004755104 0.00016089916 -0.002016098 -0.028392437636 -0.028373104096 0.00435383378 -0.0015385761 -0.000398959 0.000216366154 -0.0002529966 -0.043271784386 -0.00028615414 -0.1435836408 0.0002905249 0.00160369391 5.78743e-05 -4.4391766e-05 0.0003560511 -0.0034815604 -2.449568e-05 0.0001567751 -0.015692417 0.028234698504 0.000356948558 -0.0012415063 0.0005898888 -0.00091247048 2.723282e-05 0.004338415 0.0304478041 5.55232e-05 -0.004198513106 -0.00605861692 8.90578462e-05 2.56612e-05 0.0009122914 0.007994702814 0.024521315 -0.0206901944 -0.00056793114 -0.010512780702 0.0047523202 0.0010471174 -1.2369968e-05 -0.000296481924 0.027776423642 0.0146215836 -0.0074063174 -0.000174284682 0.03154454236 0.0003038118 -0.00026234562 0.0581059808 0.0047262824 -0.0053028982 0.00477089426 6.63899999999999e-06 -9.11207682e-05 0.0562261161 -2.36184e-06 0.0431244852 0.01720761958 -0.00164487906 -0.0383368012328 0.00754486974 -0.0007294278 -0.00414549056 0.000867919 -0.0095817992 -0.0127945876 -0.0644586502 -0.057874782866 0.01970281592 -0.0003235627 2.20532e-06 -0.0567344782 -0.0006413328 0.00026355654 -0.0269606923578 -0.014677447832 0.042157449232 -0.0295517848 -0.0002761597 0.002952107632 0.01202523566 0.00038254016 -0.024824219476 0.0051662742 0.045326818198 -0.0003032394 6.541406e-05 -0.0029827574 0.0004131086 0.02562873122 -0.005363730018 0.00175365716 0.040506384912 -8.935442e-06 0.0007213648 0.03468974272 0.0129280854 -0.01645910192 -0.03482111966 -0.0075704241064 0.0001192524 -0.03440581 6.95594e-05 9.0204078e-05 0.0233557447 -0.0106720742 -0.0376105554 0.02172002342 -0.00831809948 -0.0085910778 0.0249408966 0.008574273472 0.000950152406 0.0065444082 -0.0051424582 -0.0006039754 5.6884552e-05 0.0018806326 -0.0001908772 9.8287e-06 7.5167926e-05 -0.00021232696 -8.845506e-05 0.0526505366 -0.00177710498 0.0381165744 -0.00011278034 -7.185428e-06 0.001212948 -0.0199548 -0.027721919984 -0.00024530062 8.091234e-05 -0.0357728488 -0.0029028042 0.01464239212 -4.978474e-05 0.000172395194 -0.0001093941626 -0.012677096 -0.0124311104 0.00023270944 0.00080577776 -6.137511e-05 -0.000358734 -0.02555897848 -0.0015980132 0.00136744844 -0.0139086232 0.0030592228 0.0002561724 -0.0096574702 -0.047000042 -0.002071744168 -9.274146e-05 -0.013321708438 0.0003102466 -0.045210406268 0.000389647 -0.13547688426 -0.02380409862 -0.0001610006 0.0005878635 0.000233691394 -0.0002112372 8.747536e-05 -0.03501183929806 -0.0005233676 -0.00182523704 0.05132733292 1.67204e-06 7.7367954e-05 -1.929378e-05 0.01377328938 -0.000176345 -0.00016000682 0.0148574612 0.0003935326 0.029742828834 2.09028e-05 0.02775440814 0.073788421 -0.0077990714 0.00062349818 0.0474738222 8.4162026e-05 8.5392666e-05 -0.0237453430868 -3.58406e-05 -0.000498251 -0.031819182622 -5.144776e-05 -0.02415269782 0.0597200842 -8.1368044e-05 0.04352485809 -0.005600393876 0.0009716464 -0.0003815438 0.077532051262 0.01745891426 0.00026780878 -6.9302306e-05 -0.007077031 -0.0236800692022 0.000224832514 -0.000620292524 0.02581827498 0.0001360959 0.0618841112 -0.00031164768 -0.0003235114 0.02411922122 -0.000339713 0.0480337382 0.0002420512 0.0728161172 -0.00022287312 9.415036e-05 -0.0009334916 5.3711922e-05 0.0004494894 -0.00079755998 0.0001422434 -0.000114216886 -0.020963285244 0.04778626 0.0039033878 -1.39990000000001e-06 0.0002503934 0.05142877462 -0.00011374948 -0.00247271134 -0.04079590644 -0.00904529999999999 0.000137371932 5.952398e-05 -0.05644616 -0.049152544 0.00035634244 1.5281796e-05 0.0001714045402 0.0005692744 3.9269726e-05 0.002441918108 0.0003809088 -0.001302038708 -0.00045700362 -3.911638e-06 -8.2314348e-05 -0.00012385912 -0.024656042768 0.00782387982 -2.386188e-05 -0.01022570534 0.0463985932 -0.10321807198 -0.029274298438 0.0065861692 -0.0280011939 0.031969926 -0.024160335 -3.510968e-05 0.0005523244 0.00037477656 0.000147532399999999 -0.0907852 -0.0003754084 -0.000681748 0.02222865656 0.0002321496 -0.00046058309 -3.6494024e-05 0.0126143892 -0.0533625989 -0.0001183074336 -0.02900773018 0.029702316052 -0.000434974712 -2.8056612e-05 0.01181109242 -0.113342251332 -0.01149624324 -0.0006518764 -0.0362212994768 -0.00554829166 0.00012948916 -0.00074868052 -0.026662584354 4.43956000000001e-06 0.011815462 -0.007376950868 0.0370649752 0.045938001 0.0008243432 0.00137238516 0.0040143871 0.00436436972 0.00019383086 0.00030695434 0.0278945458 0.0004669094 0.02293024132 0.0660007568 -0.02169919956 -1.871866e-05 0.0241651274 0.00020794608 0.001252582386 -0.05504127 0.026994744 0.000153527034 -0.1203834 0.0208498235098 0.02009260586 0.0009806257 -0.00202802192 0.0022248208 0.00021923108 -6.418022e-05 -0.0001012002 -0.00019536238 0.045437758 0.00026769616 -0.000712499844 0.02706566446 9.192678e-05 0.006886681968 4.892128e-06 0.00019490701 -5.115891e-05 0.0641471986 3.058466e-05 0.05597257097 -0.00684211288 -0.08104412798 -0.0009395654 0.0159323956 0.029338975196 -0.02243711926 0.000615246206 0.05906119106 0.0004890274 -0.01334566246 -0.00015167002 0.032440149482 0.013367750924 -0.000667140024 -0.002634473802 -0.00010278264 0.0336323167 3.5368175e-05 0.0005241676 0.0018604508 -9.894322e-05 0.045943401778 0.0006540466 0.00022199756 0.0003453625 -6.000164e-05 4.518147e-05 -0.00483895926 -9.086982e-05 0.000217471328 -0.00045055648 6.772136e-05 -0.00025801682
C79 0.0436074629833333 -0.00100578995 -0.0705571111666667 0.0309127536666667 -0.029502362 0.0017317065 0.0002615285 -0.031197671 -0.0413305596 -0.139357814833333 0.0346214458 -7.54366666666667e-05 0.0242206344333333 -0.0565944446666667 0.012631285 0.000420764833333333 0.000259472292833333 -0.0140703960033333 -0.0204604471166667 0.02349862215 0.0582762172166667 0.0163171077833333 0.0031641885 -0.00044710215 -0.00211899666666667 0.000190575533333333 0.001125564 0.0319227653333333 1.91436483333333e-05 0.0262380007833333 -0.1760566565 -0.130511886166667 -0.126562867166667 -0.0333873998333333 -0.0544127394833333 -0.00106465025 -0.000293791451666667 -0.0501323562492667 -0.00275242118333333 -0.0202304089666667 -6.86338333333333e-06 -0.0690684682516667 0.0769663515883333 -0.0136363473333333 -0.02974843 0.00420853711666667 0.000529460483333333 0.0425737992 -0.000208622216666667 -0.000217717771666667 0.060003675 -0.0427589882533333 -0.03182056215 0.0535493341833333 0.0166277596 0.000653944166666667 -0.0493127373666667 -0.0452603952333333 -0.109623908266667 3.89435333333333e-05 0.04948923 0.0512026575 -0.0457727433333333 0.0028267975 -0.0418459275333333 -0.06580094518 -3.72368766666667e-05 0.000690864266666667 -0.02515382 -0.0508988096 0.0162810658333333 0.0316527046666667 0.00216256543666667 -0.0977152253666667 0.02179916 0.000391453616666667 -0.0021116991 0.00206933018333333 0.0932034133333333 0.000474983583333333 -0.0122205343 -0.0109768916 0.0432177802333333 -0.00076733833333333 0.111773286333333 -0.0323865186666667 -0.00040907425 0.00509095378333334 -0.0816401733833333 -0.0706225761833333 -0.003064332 -0.0991511464333333 -0.0483223935016667 -4.61115166666667e-05 0.0155909263 -0.0366955539 -0.0002646546 -0.0724190546666667 -0.0913532174666667 -0.142983415833333 2.37322166666667e-05 -0.0264352848833333 0.00321630166666667 -0.06899222435 0.00523883933333333 -0.0082305062 -0.06014971275 0.0385870905 0.150640712333333 -0.111539473616667 3.81828166666667e-05 0.0368537594183333 1.3953e-05 0.00101178603333333 -0.000138502526666667 1.65010000000009e-05 -0.00030506835 0.0495849733333333 0.0934982783 6.2834135e-05 0.0157706987666667 0.0164752323166667 -0.0141946086666667 -0.124770484383333 -0.000305957383333333 -0.037956683 -4.70841166666666e-06 -0.024062316 -0.0153126935166667 -0.0215489328333333 0.0193549948516667 0.0459163266666667 0.000166102928333333 0.0427313546666667 -0.0140160533 0.158706901333333 -0.0240734596666667 0.000428347833333333 -0.000369986816666667 -0.0775672865 0.00946439765 -0.0238415366666667 -0.0227944934333333 -0.0643744895 -5.1615185e-05 -0.111858895 -0.0319633583333333 -0.043863810115 0.0650700081666667 0.136940075783333 -0.0481718833333333 -0.0105025986066667 -0.0269588009333333 -0.00579944783333333 -0.000555325216666667 -0.04868352535 0.0340505897166667 0.115124805616667 0.00285385336666667 0.00170007276983333 0.006275601375 -0.1207509621 0.0227641525466667 0.000191175016666667 0.0719208715 -0.0869364847833333 -0.00185310165 -0.0153889466666667 -0.0724984489 -0.0551523496283333 -0.0380453755 -0.0725792608983333 -0.1331661565 0.00234845716666667 0.04970315358 -0.02837750501 0.08605782805 -0.0750431970333333 -0.0156781928551667 0.0001045545 0.024009918 -0.0018009275 -0.036243484555 -0.00133728178333333 0.00116925732166667 -0.001760283 -0.00483114333333333 -0.000533122333333333 -1.2663875e-05 0.0527833941666667 0.0188134474333333 -0.123529422733333 -0.0011641395 0.0227745546666667 -0.001764365 0.0283119707078333 0.00706693 0.00157509566666667 0.0640705167166667 0.0443903410166667 9.55927666666667e-05 0.0407506722566667 0.0533867835 2.02503833333333e-05 0.0426693781833333 -0.0317518298916667 -0.00729300343333333 0.000874521533333333 -0.0211433409383333 -0.0582900461833333 -0.000159469 -0.0616997398333333 -0.0246466065 -0.0290586983333333 -0.00123901283333333 -0.0897825298333333 -0.0323501776333333 -0.0758713199 -0.0345517223166667 -0.00842762833333333 -0.00108390148333333 0.040938948 0.0473278696666667 -0.0162255182333333 -0.06041014385 -0.059663023 -0.0437304816666667 0.0895959694166667 9.77157833333333e-05 0.00194224201666667 0.000927497433333333 0.0270567327833333 -0.0278261253333333 0.042244575165 -0.00906083916666667 0.0330059015 0.000440027333333329 -0.000214543333333333 -0.0174467066666667 -0.00141492351666667 -0.0503812111666667 -0.0015408755 0.000104520151666667 0.04095225875 0.0354374194833333 0.011246823 0.000484279833333332 -0.0629891617166667 0.000104837316666667 -0.000656251766666667 -0.00180193666666666 0.119784557333333 -0.121010772833333 -0.0222934115 0.000487599201666667 0.0133869412745 -0.147035125333333 0.126036673166667 -0.00054030285 -0.0218753523833333 -0.0228645359 0.0278618038333333 0.0669988606 0.00180110766666667 -0.0268234702333333 0.0140344077 0.0312240555 -0.0827042489 -0.0415269758333333 -0.03002714285 -0.0301946095666667 0.000271352966666667 4.73401833333333e-05 -0.0234018963333333 -0.0323790562833333 0.0009497565 -0.0602478508333333 0.0553634563866667 0.000630991316666667 -1.4713045e-05 0.02909843035 0.06330343745 -0.141243817833333 0.0511238083333333 -0.086972996215 0.03719029 0.000135422516666667 -0.0244145911183333 0.03024697205 -0.072142299505 0.0363698856666667 0.0137581221866667 0.0003809665 0.1475906354 0.0258321341833333 0.000142869166666667 0.0435099865633333 0.00192472522166667 -0.0235925565 -0.0128227303666667 0.0025163915 0.01870400997 0.0349339242516667 0.000885562083333333 0.121746883666667 -0.0583751798 0.0603307214 0.0264984541333333 -0.00559984366666667 0.0407661867666667 -0.060766064 -6.95555933333333e-05 0.06416485535 -0.00561453033333334 0.0212379990328333 -0.020931920585 -0.000116457716666667 0.028042768055 0.03021717827 0.07928628985 -0.0308956871666667 -0.0318681971666667 -0.000518087333333333 0.0395102167 0.063391114 0.0261786363166667 -0.0180056531333333 -0.0332476248 -0.0002144845 0.0433575681666667 0.167444091863333 -0.0229411741666667 0.00171980238333333 0.00389030833333333 -2.63373e-05 -0.000371486833333333 0.0270848265133333 0.157218730666667 -0.00166375116666667 -0.00013012685 -0.00177483506666667 -0.0637307589333333 0.000501599416666667 -0.0004233315 -0.00086814405 0.0369203432166667 0.0300247133333333 -0.0220490419833333 -0.00476723333333333 0.00101682433333333 0.003224504 0.0335191225666667 -0.0855568568383333 -0.000386986116666667 0.0114907860483333 0.00663359216666667 0.0443997047333333 -0.02602759296 -0.0336619494166667 0.0352020814333333 -0.02004167295 -0.101580015 -0.0134431242716667 -4.760725855e-05 0.00125402883333333 -0.0032126821 -0.01101454125 -0.0047164445 0.0154371989 -0.0003437114 0.000100213 0.00548706871666667 -4.22152666666667e-05 -0.0782984186666667 -0.0750727115833333 -0.0090164089 -0.0348298583333333 0.112321007166667 0.000441365476666667 0.00426656 -0.1093454308 -0.0953135558333333 -0.0583810283333333 0.00105308866666667 -0.0213269917 0.02109884585 0.0153295179501667 0.0353242426666667 0.02090148155 -8.751195e-05 0.00350091772 -0.00079859425 0.0327677254166667 -0.0003774336 0.0225447125 0.050570619 -0.000283484483333333 -0.05384671045 -0.0449044248333333 0.1200608051 0.0417254329866667 -0.000784363483333333 -0.0487011422016667 0.00176240733333333 0.00872906 -0.0462833822666667 -0.0001844184 -0.000190174733333333 0.0742637366666667 0.0820724978333333 -0.001049139 0.0264414737666667 -0.111064675333333 -0.0175433294766667 -0.00027311355 0.00203378898333333 -0.0801197511166667 0.0201234007933333 -0.000279239283333333 -0.0951213258333333 0.02765942525 0.0189429710133333 0.00101653966666667 0.0670982393833333 1.25251566666667e-05 0.0246182418333333 0.00329442458333333 -0.1218740015 0.02233205258 -0.000938801966666667 0.0736381840616667 -0.0588740616666667 -0.04722589575 0.0522917979833333 0.0138778764333333 0.0006840705 0.0754469491333333 0.000407718341666667 -0.02348609285 0.0676948855 0.04047271752 -0.00673561716833334 0.00891999166666667 -0.0565127225333333 0.0379946094166667 0.0282967543333333 0.0187766551666667 0.0002340368 -0.00955062957333333 -0.136710844 -0.0468718309666667 0.000112285775 0.0429315908333333 -0.0927863518333333 -0.0499303336666667 0.0424202604833333 -0.000511153466666667 -0.000670969885 0.000139597516666667 0.07271055561 -0.00311726733333333 -0.0524517712166667 0.0540601167 0.0588899769666667 0.02887901991 -0.0343803295833333 7.89110116666667e-05 0.0701238990333333 -0.015167461925 0.0397578548333333 0.00055027875 -0.000639847833333333 -0.0721455111666667 -0.00235516625 0.0018355055 0.0287326715166667 -0.000760355333333333 -0.1677170525 -0.0243945336 -0.0384878165 0.000254220666666667 0.00409818716666667 -0.0245579888333333 0.0205512880416667 -0.111523591333333 0.0422719413333333 -0.049028506425 -0.00229171963 0.18024476275 0.0684175298666667 -0.0155546883333333 -0.0353867602333333 -0.0346045313333333 -0.116966768316667 0.0341226798333333 -0.0280142724733333 0.0199054498333333 -0.0412107843833333 0.0156818028333333 -0.0208403217833333 -0.000520261933333333 -0.0258947504083333 0.00334825136666666 6.18768e-06 -0.0427379479466667 -0.0661585681833333 -0.03592714725 -0.0228672214333333 -0.000229326975 0.0250042180833333 -1.96797000000001e-05 7.752225e-05 -0.0283287260666667 0.0383471206666667 0.078345891 -0.01298943463 0.000213602283333333 0.0614391007333333 -0.0239573329333333 -0.0160984606666667 -0.000224667313833333 -5.57455000000001e-06 0.0312650909166667 0.03268166565 -0.0138253263166667 0.00022837335 -0.00746476923333333 5.69294666666667e-05 0.0268259896 0.000385217753333333 -0.0450821991 0.045171005 0.0337603483333333 -0.147041589391667 0.00780190118333333 0.0564168331666667 -0.03796338695 -7.4759725e-05 0.0206275483333333 -0.0296229948833333 -0.0576994155 -0.0312063218333333 0.00488450433333333 -0.0387626613166667 -0.000474222 -0.0002573525 -0.000153893361666667 0.0380297702166667 -0.00345441483333333 -0.00240622866666667 -0.000573559166666667 -0.0340866350166667 -0.0176510035 0.0481499651666667 -0.115891975333333 0.0367265655333333 0.0792617407933333 0.0165719253 0.000647128611666666 -0.0265299225083333 -0.00141082023333333 -0.0522223731133333 0.0387858873333333 -3.2448e-05 -0.168417761 -0.0557507956833333 0.00770983358333333 -0.0131682088333333 -0.0145729166666667 -0.0083797694 0.04850622786 0.0430722571666667 8.731735e-05 -0.0449020800016667 -0.0500460093333333 0.0507190031833333 -0.0410558548233333 0.0301992153666667 0.0003067945 -0.0391351938333333 -0.00156445121666667 0.039028476345 0.0164823804516667 0.0520437736633333 -0.000150959395 -0.0209206071666667 -0.04345941765 0.0015768925 -0.015245602935 -0.0001609259 0.05015063125 0.0265507035 0.0484684442833333 -0.0396990221833333 0.0413994568333333 0.0434376035 0.000183743416666667 0.000138580183333333 0.000131850671666667 -0.0700923758333333 0.0245306928333333 0.051950556 0.0423056560333333 0.001888054 -0.0108774947333333 -7.52051166666667e-05 7.337235e-05 -0.0984968581666667 0.0333167913666667 -0.0491883991666667 0.0262256243333333 -0.000187585253333333 0.0672910129166667 -1.70868366666667e-05 0.0945367585666667 -0.0691039856833333 -0.000860442166666667 -0.12619713625 -5.48859e-05 0.0406706715166667 -0.0024035915 -0.0293352076166667 -0.00214931076666667 -0.0416117452166667 -0.0551477963333333 -0.029215017095 -0.02108023355 -0.0206099535666667 0.0739518219166667 0.015137276995 0.0354746176666667 0.01721581085 -0.000206728266666667 -0.05797695405 -0.00010880865 -4.82303333333333e-05 0.05779999455 -0.0220595808566667 0.104478871 -0.000122004683333333 0.0520478853333333 5.67957166666667e-05 -0.0301987821333333 0.0338815959983333 0.000102738420166667 -0.0875057013333333 -0.0382658429166667 0.0829027258333333 -0.0515023736833333 -0.110566550333333 -0.00201789328333333 0.0001545371 0.05315034577 0.036130513 0.04504053635 0.000287218966666667 0.0574452495333333 0.0331445427166667 0.00546282351833333 0.02909739217 -0.000240400166666667 0.0374735012666667 -0.00240312416666667 0.000518558 -0.00012181865 0.00165316403833334 0.0375581601666667 0.000111246195 0.0321431688706667 0.0779434191833333 0.02399835045 -0.00522941633333333 0.0359712366833333 -0.000578125666666667 -0.0196541416333333 -0.0315458365 -0.000200166683333333 0.0552306711716667 -0.0474501503333333 0.0321348323333333 -0.0671001755 -0.0161422574666667 0.00222715453333333 0.0180192957 0.0630138629666667 0.0160609789333333 0.0965059916666667 0.0225584999333333 -0.0847772444 0.016423088585 0.0229454821 0.017958177755 -0.00172381833333333 -0.0112872844166667 -0.0463842996666667 5.27221333333333e-05 0.0306501747333333 0.0234549458333333 -0.000127993995 -5.70311133333333e-05 -0.0683534777833333 -0.08764793 0.00138727621666667 0.06794330925 0.06457652485 -0.00896453748333333 0.00236615937166667 0.005874204145 -0.000685706 -0.000395762201666667 -0.0300869735 -0.168508831666667 -0.144601329166667 0.0001134219 0.08130829328 -0.0539613181666667 0.00603447566666666 8.0466985e-05 0.00030539367 0.00089976795 -0.024528497535 0.0573655475833333 0.09556402255 -0.0211118516833333 0.0285172695333333 0.0474385188333333 0.0335417356333333 -0.0360375447216667 -0.0658459491666667 7.1765e-05 -0.0845479188183333 0.0434027356333333 0.0338777072 0.000272248833333333 0.00691155016666667 0.0140009210833333 -0.0655249601833333 0.0166059813333333 -5.57211666666667e-06 0.00214674975 0.0279633598666667 0.150224789183333 0.020011748 -0.104744605566667 0.0251883393333333 -0.0237644033333333 0.000441742666666667 -0.00098173355 -0.00184031283333333 -0.000556173166666667 0.0623851949666667 0.0188518393 -0.0211273418 0.059732489 0.000259905266666667 -1.83236116666667e-05 0.000970835333333333 -5.43130766666667e-05 -0.02900576685 -0.0416414108333333 0.0447161382 -0.0300548367466667 0.0542807835833333 -0.0002899075 0.0603341391816667 0.000289102083333333 0.000671768333333333 0.0573902149575 -0.00012460855 -0.000138382683333333 0.0444472921666667 0.0204821212 0.000230454366666667 -0.0527130788666667 0.0003687119 -0.0966036916666667 0.119241138716667 0.000349022684333334 -0.01462344795 0.123843210283333 0.0293501512116667 0.000736834 0.0041457819 4.32045166666667e-05 -0.076392146925 0.0167040161833333 -0.000620341366666667 -0.0581403992166667 0.0403717502316667 -0.0393642132 4.273685e-06 -0.000773935333333333 0.000278103233333333 -0.0734460190333333 3.47254166666667e-05 -0.0670248539833333 -0.0535290841833333 -0.0543350676533333 -0.00108337368333333 0.0816873873333333 -0.0401642628333333 0.00185613101666667 0.0318628845333333 6.7583325e-05 -0.0168268799433333 -0.0706421168833333 -0.002318523 0.0293811738333333 -0.0298612638 0.0224485247583333 -0.000140000783333333 0.0471090597333333 -0.0191694277166667 -0.0003694358 -0.00116249166666667 0.0134000339833333 0.111494952833333 -0.03370375805 -0.0331943243333333 0.000794789 0.000351160883333333 0.000717158633333333 0.00746421705 -0.000232296168333333 0.000653344521333333 0.0356905779 0.000129748933333333 -0.0460832923 -0.0172431385 0.0306373478 -0.0139983073241667 0.00112752966666667 0.000410684066666667 0.0434490029 -0.0696776920666667 -0.178412889246667 -1.3651365e-05 0.00136611066666667 -0.00534008236666667 -0.03509343933 0.000372586 0.0200338540563333 0.0057439045 0.0477123628333333 -0.000903713666666667 0.000247364083333333 -0.000258631266666667 5.16718833333333e-05 -0.000662689833333333 -0.011444706 0.0254802361666667 0.0579381916666667 0.000790017883333333 0.000614545 -0.0139374793483333 0.0193896725 0.0908743766166667 -0.0418377272646667 0.00854325903333333 0.0351722628166667 -0.0225728184833333 0.00017645985 0.00779452869166667 0.000627256566666667 0.0484008341 -5.71519833333369e-05 0.00191254265 -0.0832519086183333 -0.000606575816666667 -0.0107400274166667 0.001945755 -0.000909183561666667 -0.000177811505 5.48803333333333e-05 0.0704419696 -0.000103288166666667 -0.049551507 0.0284495811666667 -0.116696397 -0.1489659579 -0.0414954786666667 0.0500292822166667 0.0725297884666667 0.0419771788 0.114495530333333 -2.51699333333333e-05 -0.000590711 0.0512830053133333 0.0385748 0.0635041916666667 0.06433431645 -0.0262077495 0.00046650556 -0.000155214216666667 -0.000162058813333333 -0.00194833516666667 0.0653145701666667 5.37261761666667e-05 0.026339888121 5.04698833333333e-05 5.37798966666667e-05 0.0306009875333333 0.00304429616666667 -0.0437065211683333 -0.022189585 -0.0058148368 -0.00010662635 -0.0354174923333333 -0.05438527465 0.0961611684116667 -0.033509562 0.0320328781666667 0.0012080595 -0.107568040255 0.0234564009333333 -0.0825972163833333 0.053791107475 -0.0939530511666667 -0.054902831 -0.0469229178105 -0.0684231761 0.0728258788333333 -0.137589211216667 0.0202490877166667 -0.0443509436666667 -0.0230391349666667 -0.0937441553333333 0.0206313222333333 -0.003157294 -0.000179453666666667 -0.03206287475 -0.00756997039166667 0.000173132383333333 0.035791908 0.0951520446666667 4.306235e-05 -0.00845243783333333 -2.81020000000002e-05 0.000232280365 0.000829224641666667 0.00130457 -0.000232091216666667 -0.0272377873981667 -0.00104731003333334 0.0184247822416667 0.00030961465 -0.04642447755 0.0692093130666667 0.001138763275 -0.0196076817633333 0.000612151416666667 0.05665885575 0.0227971089598333 -0.0435389905 -5.02734666666667e-05 0.119163015616667 -0.0362519206666667 -0.0919164372983333 -0.0406373665 0.0110211783333333 0.0371229988533333 0.0106639876666667 0.0557404956666667 0.0669427562 0.000689992333333333 0.0185409591166667 0.0001878866 0.000319586783333333 0.05925594475 -0.0598654865833333 0.00520356536833333 -0.000179448345 -0.0782553444333333 -0.0527693581416667 0.0304548883666667 -0.000142814216666667 0.011222785125 9.1396e-05 -0.00016203625 0.0795749058 0.08905818335 0.00028428175 0.0330373571883333 -0.0539846895 -0.0114633434333333 0.0193178208333333 -0.06408476915 0.033040472847 0.0069827640635 -0.0470517113333333 0.02203084446 0.059618654225 -8.72768233333333e-05 0.0156283324016667 -0.000152971366666667 0.00225691548333333 0.000648422166666667 0.0128484995 0.0411777408333333 0.000319928163333333 -0.0341481628333333 0.0480558956166667 -0.0306601087166667 -0.0155756859133333 -0.0450374293166667 -0.0683070821 -0.0191154094666667 9.29153333333333e-05 0.0663831715 -0.04079304 -0.0625248309166667 0.00581101642333333 0.0262700298333333 0.000121161266666667 -0.000412184383333333 0.0362293823716667 0.0530139276666667 -0.0560796187833333 -0.042909366 -0.0688621616833333 0.0519490706666667 0.0590541601666667 -0.031406641 0.0323819490166667 -0.1282854782 -0.00011201865 0.036064666 0.0775605446833333 -0.0168496995083333 -0.0168023739010333 0.00011876735 -0.0133137855 0.000195264556666667 -0.00148267666666667 0.0937582201666667 -0.0293172290833333 3.70853983333333e-05 0.111310462716667 0.0624062621283333 8.49458e-05 0.0269119756666667 0.0678295195333333 -0.0306136626333333 -0.0877056952533333 -0.00496261953333334 -0.00307585486833333 0.0014035775 -0.0968198673333333 0.002774714 0.000230303333333333 0.0526762431666667 0.0309458898333333 -0.13565758075 0.0225896278333333 9.43110666666667e-05 -0.000564510916666667 0.00020486197 0.079512518 0.0514155517666667 0.00921678033333333 0.0003069105 -0.0234308621173333 0.0312009508333333 0.06780533138 -0.03397848973 0.0275379832133333 3.543185e-05 -0.070922441255 0.0482706347833333 -0.00714979275 0.0112015783333333 0.037462617275 0.0741442398333333 0.0743078113333333 -0.000485887166666667 -0.00114047053333333 0.0029246773 0.013176991205 0.0417555562033333 0.0648161868233333 0.000177638166666667 0.000306564566666667 0.0122064451666667 -0.0285954634166667 0.0334497875 -0.0681746237333333 -0.0389432873 -0.00191577166666667 0.08761794055 0.0610431913333333 0.0758128504666667 -0.0167909119333333 0.00149173005 -0.00389933171666667 0.04160344075 7.65819666666667e-05 0.162890324333333 0.01010464455 0.000134252833333333 0.0663738008333333 0.0462964324333333 0.000204828383333333 -0.0249098904 0.0166072156666667 -0.046145617 2.75050000000005e-06 0.001083802 0.000399303966666667 1.211185e-05 -0.00141787933333333 -0.0437378925 -8.27712166666667e-05 0.0433998096666667 0.0255931776666667 -0.00012095275 0.01616431465 0.0784784876333333 -0.000120199116666667 5.63525333333333e-05 -0.0001914415 -0.000324923166666667 -0.00109937816666667 -0.00111520133333333 0.0405496228333333 0.0470963635 0.000616243166666667 -0.0481462795 -0.0113640788333333 -0.00394368385 -0.046477915 0.0462362951666667 -0.0004900085 -0.0036513462 0.076104991 -0.00127589213333333 -0.0517280736666667 -0.0194492890666667 -0.109677718188333 -0.11157066752 0.05898261165 -0.000104195703833333 0.00740374474333334 -0.0144574949116667 -0.0426749086166667 0.00230502133333333 0.015163545 -5.43216666666666e-05 -0.0155699873333333 0.0311784846666667 -0.047263602 0.000202957918333333 0.0722423235 -0.0010703352 0.0821821420333333 0.0395798813666667 -0.000335609638333333 -0.082859917 -0.0012735892 0.139787110833333 -0.07540576875 -0.115078278333333 -0.00239234328333333 -0.0416320798333333 0.00738182333333333 -0.0321658216666667 -0.0642439576666667 0.00794336933333333 0.0017566865 -0.132013961 -6.98591666666667e-05 0.0348201863 0.0688883375 0.00273498316666667 0.00396996833333333 0.0232205361666667 -0.0256943731333333 -0.04934400345 -0.0752849933333333 5.63875766666667e-05 -0.000144222166666667 -0.0166683558333333 -0.0538799801666667 0.0299387463333333 -0.0729581316666667 0.0263750059083333 0.0297453885 -0.0805180315166667 0.0671190378666667 -0.0248226137166667 -0.12024007763 0.0424892380166667 -0.0870841751316667 0.0002536468 -0.0567204229333333 -0.0868666034333333 0.02813181325 -1.64703166666667e-05 0.0271650323166667 0.003691938 -0.0277680133333333 -0.0245908456166667 0.0498477645016667 0.00710989005000001 0.0250362066 -0.00342655 -6.33750000000001e-07 -0.0827094280833333 0.0609960432033333 0.0398043277333333 0.0398340295 0.0615845111666667 -0.155896973166667 0.128711071216667 0.10222873643 0.02009625265 0.0531395940333333 0.0765510388333333 0.00795211115 0.0468187241666667 -0.0773689914166667 -1.38749316666667e-05 -0.0521025486833333 0.0474791286333333 -0.0196149525 -9.40620833333334e-05 -0.0431872796783333 -0.0156530971 -0.00236533503333333 -0.0474764186666667 -0.04916951055 0.0003224626 -0.02139245555 0.000172287008333333 0.0444209713666667 0.0245601169166667 -0.000245159616666667 0.0638987773133333 0.00619389885 0.0043859165 0.00330943516666667 0.0321674298733333 0.0345875885 0.015128449 -0.0726087708333333 -0.0537929115833333 0.00088874585 -0.00289212733333333 0.03217652895 -0.00121445666666667 0.122307240366667 0.0117747007 -0.029737536705 -0.00753551967666667 0.0343360853333333 -0.0215419706666667 -0.029746085 0.00194767233333333 0.078697911 0.000541050333333333 0.0746795803333333 -0.11714214785 0.00949026995 -0.028875423 -0.0658871866666667 -0.04947517395 -0.0196167211666667 -0.0604210248666667 0.000520350183333333 -0.0782898611666667 0.00128271518333333 0.0214570511833333 0.046088678105 -0.1239072745 0.0362644694333333 0.0568897063355 -0.0659796667833333 0.04161921935 -0.06053679998 8.2390445e-05 -0.0001946585 0.000775123833333333 0.0254697821666667 0.0556744826333333 0.00236931148333333 2.180095e-05 0.0141673455166667 -0.000375725316666667 0.00496404528333333 0.0426316465166667 -0.00998421488333333 0.0837263721333333 -0.0730130320166667 -0.1559062536 -0.0407161215333333 -0.00010501171 -1.98638296666667e-05 -0.02391116864 0.0314618899333333 -0.0236341236833333 -0.0936836683366667 -0.0376837968033333 -0.000283825666666667 -0.0187973058666667 0.1237222695 -0.000663553833333333 -0.02514947125 0.0280977073333333 0.00191957383333333 0.0238815971 -0.028623929 -7.12225e-06 0.03339779705 -0.0862644388333333 -0.0035616955 0.0604971716233333 -0.0002341777 -0.0443909806 -0.0159605285166667 -9.34933666666667e-05 0.00025120995 0.0941011595666667 -0.00134156183333333 0.000159422433333333 0.0440986686666667 -0.0117223819666667 -0.04654777774 -0.00733223395 -0.001335267 0.02331206484 0.000102197033333333 -3.55039816666667e-05 -0.0874802291666667 -0.0082034 0.0431911971 -0.0957028749833333 0.0175323346066667 -0.0225049359 -0.033805393625 -8.4880475e-05 0.0399119981683333 -0.0554004336266667 0.0282896634333333 0.0249576584333333 2.46073166666667e-05 0.0126256287333333 0.0530576138333333 -0.0663438265 -0.05201015855 0.0360838043333333 0.0637120276666667 -0.002441624705 -0.0311473783033333 -0.0299676928333333 0.000369538816666667 -0.079582577 0.0802143878333333 -0.073816944785 0.0121191828166667 -0.00604044128333333 0.0320362696966667 -0.000289047383333333 -0.0212063513316667 -0.0590272371166667 0.106498760166667 -0.0603201485233333 -0.0221477443333333 0.0292797489833333 -0.012521546535 0.04074402595 -0.00161121333333333 -0.0233464638333333 0.0319941188333333 -0.0587658733 0.00138059683333333 0.0001694346 -8.85187333333334e-06 6.4066595e-05 0.0305114858666667 1.91241166666667e-05 0.000689045333333333 -0.0338230999833333 0.00392224733333333 -0.0452022635 -0.0189803923333333 -6.86567783333333e-05 0.07230202625 -0.0001989265 -0.0861255491 0.0211091435833333 -0.00265107533333333 -7.72644166666667e-05 -0.00111490351666667 -0.0507074018333333 -0.0711994019833333 -0.0752466031666667 0.0687648326333333 -0.000465877666666667 0.042683846 -0.00413086038666667 -0.0231129168333333 -0.000616861666666667 -0.00134501383333334 -0.00151681766666667 -0.000848100333333333 0.00281335185 -1.2678085e-05 0.00168759066666667 0.0574607978333333 0.0289752699733333 -0.00192587703333333 0.0370775983333333 0.03630095935 0.0422120226433333 0.0049938499 0.00150596521666667 -0.0459054543333333 -0.000840418436666667 0.0145236700833333 -0.00915297833333333 -0.0641532733333333 -0.0294791208333333 -0.000143564533333333 -0.0687916507466667 0.000360813826666667 0.0182533598166667 0.0557409565166667 0.0661490839833333 -0.01655944075 4.110696e-05 0.00580899833333333 -0.0369019872666667 0.000259821373833333 -0.000219758383333333 -3.0390015e-05 0.0630669466 0.0665214928333333 0.00316025551666667 0.001125162795 -0.0553042498333333 -0.0498453143333333 -0.00187717816666667 0.0452730028333333 0.0010567945 0.0424340669233333 0.141100195333333 0.0622350256666667 0.128331494916667 -0.00178658873333333 -0.0685548011666667 3.01693333333334e-06 0.0897152349833333 -0.00447254516666667 -0.0255718861666667 0.000231635248333333 0.0575013741666667 -0.0241327157166667 -6.115523e-05 0.113309781916667 0.00141735613333333 0.0774611745166667 0.0259837846666667 0.0001138984 0.16251446085 0.00200942071666667 -0.0348171195 -0.0002106581 0.00416872648333333 0.0944177148333333 0.00319663295 0.036142883745 0.0322045162516667 0.000340209181666667 0.0556253135 0.145409962166667 0.01264539835 -0.0385388016666667 0.0378072106666667 0.0539997675 0.0004921283 -0.0937654223333333 0.0585583910833333 0.002702324 -0.0350650315 0.02044447635 -0.0269938423416667 0.00023049095 9.871625e-05 -6.48520616666667e-05 -0.000560046166666667 -0.0855422985 0.033227272605 -0.109138629253333 -0.1006696485 -0.117765105833333 0.00380543633333333 0.0187817130833333 0.0380581646166667 0.0177352244333333 0.0352628972333333 0.1033739221 0.000663674433333333 0.103622192666667 0.028637318 0.158100685666667 0.0001091156 0.06217143637 -0.00110075998333333 0.0011931634 -0.00270144833333333 0.0863477416666667 -0.0178480006666667 0.00581504833333333 0.0769241975 0.0819502483166667 -6.35793333333334e-06 -0.0552652183535 0.0154972126733333 0.000689307833333333 0.03410734465 -0.000287838616666667 -0.0680498927633333 0.0012404273 0.0538285859166667 -0.000945873583333333 0.047234747 -0.00830755926333333 -0.000731930833333333 0.0380970441333333 0.000435055666666667 -0.000306421566666667 5.14458166666667e-05 -0.10616167515 0.0121759851833333 0.02084505115 0.0389295757483333 0.11744780615 -0.000320353 0.0006031946 0.006834416 -0.00455426383333333 0.00115573816666667 0.03367891805 -0.002208878 0.03535613025 0.029543340655 0.00212555633333333 0.0767504661666667 0.001060325 0.0649266654 0.103256319833333 -0.000428552616666667 0.0671209970166667 0.0646439857733333 0.0635901631 0.0158619067833333 -0.0431467491333333 -0.0006255135 -0.089083577 -0.0011533873 0.000965869833333333 -0.130781685133333 0.113512994233333 -0.00456558703333333 -0.0023907065 -0.0260332648166667 0.000103625366666667 0.0286447364783333 0.0403122875 0.000307339366666667 -0.032053104 -0.0001352712 -0.00040404725 0.0124515544833333 0.01181400086 0.100486443666667 -0.0215505600166667 8.33782e-05 0.109880802 7.84728333333333e-06 -0.0088090467 0.0391195220833333 -0.00174562483333333 -0.0633498063333333 -0.0166016740666667 -0.00275780166666667 0.0177822665 -0.000176877683333333 -0.0417123483166667 0.0488164825 0.0168376372233333 -0.0309695669433333 0.0315408302333333 -1.0087095e-05 0.00269485306666667 -6.58960616666667e-05 0.0175812525666667 0.11563429473 0.0012534635 -0.0527984955 0.0245474430666667 -0.0320161994666667 -0.0453505316666667 -0.056702067 0.0166490295 -0.0619965610666667 0.1392831445 0.012688177 0.00333004983333333 0.0023627189 -0.0203113698333333 -0.000134970016666667 0.00239367933333333 -0.123369603383333 0.1118409768 4.83783333333334e-05 0.0284698242333333 0.0224014249966667 -0.0255199117 -0.0664367477666667 0.0879135795333333 6.41668083333333e-05 0.0640788406666667 -0.0460319496666667 -9.59440333333333e-05 -0.0876158890666667 0.0772315853333333 -0.0769962041916667 -0.00582326073333333 -2.53295036666667e-05 0.00284581738333333 -0.0817419016666667 -0.0109268110268333 -0.0044988628 0.08957935901 0.103332326666667 0.0801750272833333 -0.0011073686 4.17653666666667e-06 -0.0320334651666667 -0.0269784078333333 -0.0036211845 -0.0439215028333333 0.000166877633333333 0.082202335 0.0916333638333333 0.0387709621666667 0.0185724782 -0.0275286270666667 -0.0968143855833333 0.0325217450666667 -0.0342276364333333 -0.0988233408333333 -0.0842896114666667 0.103412514833333 0.0307434186666667 0.00077870965 0.00034539464 0.0781795169333333 0.0419853849666667 0.0016465905 -3.09323666666667e-06 -0.00174802513333333 -0.0260612788166667 -0.000482462833333333 -0.106218745 -0.0009922404 0.0364000486666667 0.0296564540666667 0.0501133715066667 9.732443e-05 0.03062142515 0.0143391030166667 0.0298847399333333 -0.0411975445 -0.0290478795 -0.0374062508333333 0.00120838183333333 0.0621701466666667 -0.0392753696666667 0.00079946175 0.000254831783333333 0.0102211206666667 -0.000680065316666667 -0.000274236583333333 -0.0445487963333333 -0.04269947755 0.0312431968166667 0.000501557816666666 0.00492029883333333 0.0510712985 0.0205202524516667 0.00440668895 0.0769184992333333 -0.00220000708333333 -0.02437637535 -0.0638055328333333 -0.0213000838833333 -0.0204898119083333 -0.00051882363 0.0929776856666667 -0.0252545098333333 0.0282323914833333 -0.0003863018 0.000571002833333333 0.0682867521 0.0262236331666667 -0.0581364529166667 3.9417645e-05 -0.05746177425 -0.0088391749 0.00015999265 7.17272183333333e-05 -0.0359397845 0.022917690925 -0.0418352426166667 0.00052634415 0.05992727 -0.00350583586666666 -0.0239615614666667 0.000129255 0.000808211666666667 -0.0285130986333333 -0.00128833133333333 -0.000112275833333333 -0.0644360172783333 -0.12778734863 0.00734075521666667 -0.0405137584666667 0.000589375333333333 0.101858528833333 0.0816400932 -0.000101005716666667 -0.0968838493333333 0.0599789436166667 0.0318976148166667 0.0020406675 0.00200585013333333 -0.00108627033333333 -0.0667639095333333 0.0762520928333333 -0.03833385072 -0.0735852278666667 -0.000232988833333333 -0.0252232871666667 -0.002270115 0.0825058992666667 0.000248635 0.0384048425166667 0.049793249955 0.00161339478333333 0.000717656666666667 0.104606445016667 0.00744191701666667 0.02846952655 0.0720659512 0.00131789235 -0.05455502 -0.00731709423333333 -0.000722793515 8.111585e-05 -0.000354151375 0.0348098430668333 0.000107511975 -0.0566858398333333 -0.000124722348333333 -0.00842610595666666 5.62711e-05 -0.000385850183333333 0.0622831222666667 0.04082828725 0.0556548877883333 0.000379763766666667 -0.001236995715 0.0214174946666667 -0.006027571 -0.000189684066666667 0.0205315136666667 -3.49856e-05 0.02726696265 -0.0438902573988333 3.87757666666667e-05 -0.07974884245 -0.018527809975 0.0303093460483333 0.00937708175 4.2362465e-05 -0.0385980381083333 0.05753006675 0.11976692715 0.0010398257 0.0217652033333333 -0.00079889 -0.138544124333333 -0.108292581166667 0.0239374477166667 -0.000170363333333333 -9.90235e-06 -0.0483460529166667 0.00270727526666667 -0.0132205665333333 0.0101059463333333 -0.000486221933333333 0.0796238098333333 0.000401266333333333 -0.0159263598666667 -0.04442931745 0.000416468616666667 -0.0343206520333333 0.0714195202258333 -0.003629007 -0.0302114199333333 0.0742949621666667 0.00517161711666667 0.132750777816667 -0.0216594837383333 0.000495466333333333 0.0138832705666667 0.000334689516666667 -1.19373216666667e-05 7.02020333333333e-05 0.0319885429 1.73779833333333e-05 0.0342655973833333 0.118053411 -0.02490107245 -0.12457456443 0.000967304933333333 -0.0347760965 0.002594621 5.171065e-05 -0.119740310333333 0.0146380330833333 0.0001200079 -0.0279827266133333 0.0186250648166667 -0.0215699200666667 -0.020320830585 -0.00058263995 -0.0172235840716667 0.0530458165 -0.000192798166666667 -0.00342455321666667 0.0228682904833333 0.0691284929666667 0.023682852595 0.0328402573 -0.0383068698333333 0.0331799738333333 -0.0090803044 -0.0215293565833333 -0.0617162635 0.0968801526666667 -0.0206606271333333 -0.0446052296666667 -0.019718809 -0.00713620916666667 -0.00555415216666667 0.03803537605 0.000844196833333333 0.0882098335166667 -0.0169458885233333 0.0223414753333333 -0.00619903416666667 3.42554666666667e-05 -0.000461091283333333 0.05148497615 -0.0348210934 -0.119726321283333 -0.0929672730166667 0.0150734041233333 0.0100163686666667 -3.69883333333338e-07 -0.120320360166667 -0.040705196 0.0321568213166667 -0.00256600751666667 -0.04837882845 0.0002981528 0.000362914033333333 0.0446533445583333 -0.065251314 -0.01520855905 -5.05381e-05 0.059342785305 -0.0358087840466667 -2.76621274166667e-05 -0.0530588606666667 0.000462124733333333 0.039184898705 0.0255822825 0.08253782185 0.01835621325 -0.0879456933333333 -0.0874246828 0.000559113683333333 0.0397677362833333 -0.000127409591666667 0.0726260155 -0.0516961000833333 0.0387687735166667 -0.0476118155 0.045989274139 -0.0354420496666667 0.0322653331166667 0.0644248361666667 0.0181070556666667 0.0640409287333333 -0.000122459966666667 0.0280020516166667 -0.0271511487666667 -6.522365e-05 0.0898544246666667 0.01502358262 0.00228923883333333 -0.006189019 3.31036e-05 0.0293929570966667 0.00388900234999999 0.000547491000000001 0.0157662065833333 -0.0772481541666667 0.0326965013143333 0.0216018288833333 0.0196396197333333 0.0933460561666667 0.000273907605666667 -0.000389361633333333 0.02922901015 0.0374419025 0.0309631138333333 0.00961973114666666 0.0931398621666667 0.0248679605 0.00317356166666667 0.09256947 0.0160625115616667 -0.00203392228333333 -0.000117107573333333 -0.0687029716666667 -0.0197678592166667 0.03461483123 -0.0011628979 0.102345999856667 0.055885695 -0.001458125 0.00383127 -0.00257926433333333 0.0404473876833333 0.0250717622783333 0.0366609820833333 6.513612e-05 -0.0720799439833333 0.00295972871666667 0.000615900421666667 -0.0551506126833333 0.00117315466666667 -0.0813427016666667 0.00216293466666667 0.0424865471666667 -0.000303050233333333 -0.0728721778333333 0.000485284833333333 0.0006648225 -0.063507465 0.0755233681788333 0.0004827368 -0.0951296575333333 0.0554991981 8.19567500000002e-06 0.00261770733333333 0.00110339966666667 -0.0352493501666667 0.156032195 0.000506967183333333 0.0016241355 -0.0001385785 -0.043377484125 -8.30408366666667e-05 0.118841521666667 0.01434119135 0.0280046566666667 0.0352505784333333 0.135695493833333 0.0195600596 0.012166144165 0.0251451405216667 -0.000805395833333333 -0.0002650645 0.00230598033333333 0.0287722167645 0.00109739508333333 0.0846757656666667 -0.04578304345 -0.0051068945 -0.0285208934666667 0.0003832901 -0.00499416816666667 -0.0003327114 0.031478421 -0.0454210985 2.30586966666667e-05 0.0106009663 2.70396666666668e-06 0.00488218383333333 -0.0046195675 0.000374685166666667 0.0747736747333333 -0.0388287576666667 0.0355940563666667 -0.125741450833333 -0.12875512875 -0.0253352740333333 0.0482435855666667 0.0238702139 -0.0222126008333333 0.00145745306666667 -0.0388137425 0.0019424067 -0.000605702316666667 0.000206485116666667 -7.09874166666667e-05 0.0387656181666667 0.00616984803333334 -0.00265145173833333 -0.02918080125 0.1135516885 -0.04377283 -0.00041016495 0.0158778903083333 0.0539875533333333 -0.0047750945 0.00025466635 -0.0385964436 0.124361108166667 -0.08367876445 -0.0210155801666667 0.117681562 -0.020465867 0.0824404908833333 -0.0722146819683333 1.50983333333333e-05 -0.00726802528333333 -0.0605554137166667 0.00244930308833333 -0.0626633096666667 0.0927281852666667 -0.000253480266666667 -0.0136244237766667 0.104195521833333 -0.00093437145 -0.000887900833333333 0.035670651 1.22371216666667e-05 -0.0030183085 0.064128599945 -0.0405125803833333 0.0309476406666667 0.000740451103333333 0.0470244641666667 0.137488592666667 0.000441798966666667 -1.10853666666667e-05 8.88861366666667e-05 -0.0762232465 0.0113492858353333 0.000198407833333333 0.003443965 0.0459670923733333 -0.0001526712 0.0382604031666667 0.03285625355 -0.127596391666667 0.000143803166666667 -0.00265784681666667 -0.00100991955333333 -0.0371991236 -0.0006256915 -0.173388172416667 -0.0210670549666667 -0.0441544998333333 0.0128953817166667 0.000205170983333333 0.00131092566666667 0.1184057656 -0.00106494383333333 0.000425506833333333 0.0537489596166667 0.0689550638333333 0.0537438396666667 -0.00039360055 0.0151334198333333 0.0621920446666667 0.000112547805 1.90316166666667e-05 0.0389860133333333 -0.00546365966666667 -0.0608531741666667 -0.102040534833333 0.0209902053333333 0.031168896715 -0.000421550166666667 -5.93016666666666e-07 -0.0990678607333333 0.0436414209 0.0636604286716667 -0.000802157833333333 0.04839183485 0.0326217978833333 0.0513291419733333 -0.0504510216666667 -0.0832897427166667 0.000443766033333333 -0.000115934605 -3.51211166666667e-05 -0.00204536183833333 0.0285413266033333 0.0703732994416667 0.0222106039833333 0.0244358630383333 0.0176552981083333 -0.0275326788 0.04104241045 -0.0148275948333333 -0.00131823991666667 -7.12405333333333e-05 0.149705368766667 -0.01732134815 0.0382886784833333 -0.017345227135 0.0302152742 0.0429316717166667 -0.0324485776666667 -0.00173200666666667 0.000924461833333333 4.61656e-05 0.0795511174033333 -0.0429113785 -0.0678642368333333 0.000610974183333333 -0.0598810301666667 0.05044931585 -0.115606724796667 -0.0229055483333333 0.06715597855 -0.04381852785 -0.03852544485 0.0141757118166667 0.0222677116666667 -0.0386105421666667 -0.0714405568333333 0.00501893833666666 -0.0662670648716667 -0.00274796428333333 0.000375528333333333 0.0240663115166667 -0.0256816216666667 -0.02380398645 -0.0102981844833333 -0.001205927 0.02944435899 0.04140882015 0.0434105180166667 0.08247369545 -0.0516229869906667 0.04694128939 0.120020633883333 0.00624954153833333 -0.00319977283333333 -6.76368333333336e-06 -9.58538333333331e-05 -0.0704789916666667 0.0085304195 -0.0525996153166667 -0.000200971455 -0.00103109716666667 0.0605267308333333 -0.000189896033333333 -0.0278503804833333 0.0010184858 -0.019919936 5.2415465e-05 0.0633649681666667 0.0137456217833333 0.00370088816666667 -2.646925e-05 0.0463421817 -0.0142244416666667 0.0168786524833333 -0.000351468166666667 -0.0339683036416667 0.00129865366666667 0.0105598975 0.00224825636166667 -0.0074122566 -0.044875195245 -0.0497210429333333 -0.068042615 0.03300404795 -0.052737317 0.00117955846666667 -0.0310223981666667 0.076204931 -0.000756662833333333 0.0450697086666667 -0.0936651870333333 -0.0867568592666667 0.000188462483333333 0.0027099623 -0.0188448348333333 7.48106e-05 -0.0136012270883333 0.0437608959 0.0382687755266667 -0.139278867533333 0.0263316546 -0.00046855 0.135223608566667 -0.000319413266666667 -0.0013674565 0.10532480165 -0.0255703548333333 0.0182539586666667 0.00164078866666667 0.05066241975 0.00018380825 0.000456147616666667 -0.055070091465 -0.0648634081666667 0.000703550366666667 0.00869858166666666 0.00694570725166666 -4.10451783333333e-05 0.0239457609033333 -0.00157566698333333 -0.01415533337 0.111718775 -0.06534045627 0.0286758533333333 -0.0330434986166667 0.0204376335666667 3.32841166666667e-06 2.8415185e-05 1.06535833333333e-05 0.000828335100000003 0.000903134608333333 -0.0221741763716667 8.51071616666667e-06 -0.045718741 -0.056562986 -0.000522259 0.000360417626666667 0.0171022123333333 -0.0351280255 -0.000254339833333333 0.00747308903333333 0.0212411452 -1.29114e-05 -0.0007041846 4.98424166666667e-05 0.0004122768 0.000498783783333333 0.0726380029883333 -0.0500553673833333 0.0226113177283333 -0.000215236166666667 -0.09063788285 0.02867166 5.9536215e-05 -0.0407361448666667 0.0463641773333333 -0.0100628379 -0.000103539833333333 0.0124007662333333 0.074864677595 -0.00220464 0.0993514605 0.0006940526 -0.00100406916666667 0.059397194685 0.0256808628333333 8.8965e-05 -0.02098269 0.03494241497 9.521955e-06 0.0299896038333333 -0.02150107 -0.0177392184333333 0.000138344136666667 0.0221755894666667 0.0210485963333333 -0.0163031761666667 -6.84799016666667e-05 6.11326033333333e-05 0.0472539781666667 -0.0226521925666667 9.76632666666668e-05 0.03260962185 -0.102211504216667 0.0152365783916667 -0.0318296092166667 -0.04334912005 0.0204805252595 0.0336608811666667 -0.018223933 -0.020249863 -0.0311490650483333 -0.00797988483333333 0.0808195463333333 0.000952666333333333 -0.00869432483333333 0.112057068333333 -0.0545260530666667 0.0376925266833333 0.0277033062843333 0.0397956446166667 -5.75348333333333e-05 -0.031479713365 -0.071603403 -0.0589974513666667 -0.02869472342 -0.0414831526616667 0.0617933934333333 -0.0514768954833333 -0.053003496 -0.0815959928333333 -0.0201107823333333 0.0489768364333333 0.0932056807333333 -0.001403024 0.000283070611666667 0.00134197833333333 -0.000210694316666667 0.0291606310666667 0.000180270033333333 -0.000175751333333333 -0.053155243 0.0308638288333333 0.000441493966666667 -0.0257965736133333 -0.00279102949999999 0.0385427746666667 0.024287308 -9.59198666666667e-05 -0.0008153035 0.0533995856 0.0574517425166667 -0.0650525424 -0.0474086483333333 0.0511790518333333 0.0746269540333333 0.000475673186666667 0.00515372316666667 0.0381317520666667 -0.0708549561716667 -0.00255557745 -0.0699659899333333 0.00539643066666667 0.02872574165 4.91784333333333e-06 0.0161471641666667 0.00255383383333333 -0.000162651116666667 0.00314707553333333 -0.000476528583333333 0.00100036116666667 0.00223319698333333 -0.0289941693333333 -0.0375815748 0.0269216382 0.07305263565 0.0404692872633333 -0.02139917861 0.0903946416666667 0.02850762575 -0.0233847973833333 0.0711574544166667 0.00173664016666667 -0.000429451833333333 0.0950886977166667 -0.0294405088485 0.00938441828333333 0.0411387606666667 0.0890073762 0.000188371923333333 0.0533487951133333 5.60214116666667e-05 0.0742764768333333 -0.00898517614999999 0.0928226488333333 -0.00217196283333333 0.000693019611666667 -6.09105366666667e-05 0.0438399566333333 0.01279035085 -0.00906414028333333 -0.000625937 -0.0343483814333333 0.07031597928 0.103080466166667 0.105469105766667 0.0420050498333333 -0.0944105155 -0.000383241983333333 0.00867241878666667 0.0403955726833333 -0.0295990417833333 0.0183487449 0.000288631733333333 0.02610794484165 -0.0413416108333333 -0.0423257032216667 0.0001129787 0.0325509709 0.027851020025 -0.00045290385 -0.0714191321816667 -0.01879486485 0.00663436076333334 0.0393352425 0.000586981833333333 -4.38000083333333e-05 -6.15365381666667e-05 -0.000712716429333333 0.00059628065 -0.0292556489833333 0.061136658 0.000127535016666667 -0.000266062156666667 0.000194269873833333 -0.0335057365133333 0.07008107 -0.04746872755 -0.0719419905 0.00363229596666667 0.0294817954833333 -0.0407467237766667 -0.0384270666666667 0.0208240822666667 0.0262935838466667 -0.080261435 0.0497857716 -0.0535699095833333 -0.129452796206667 0.0005611095 0.00546535833333333 0.06229521365 0.0249398606666667 -3.83854966666667e-05 -0.0304269443833333 3.86158433333333e-05 0.00177284892033333 -0.0001939345 1.613009e-05 -0.0926559838666667 0.0625995775666667 -0.0610724089166667 0.0712314858333333 -0.000232128783333333 0.0115799136666667 -0.000410056833333333 0.0616598684333333 -0.000809658 0.0748866661666667 0.0338435186666667 -0.0284695096666667 -0.0165987284 -0.0121843495833333 -0.000172436666666667 0.134059147833333 -0.011076247 0.00132321816666667 0.02546006065 0.000386279206666667 0.00012050515 0.0894910585 -0.0362929566683333 0.05586881515 0.05608821065 0.00111777333333333 0.0290806386166667 0.025770670453 0.04240297965 0.000421678633333333 0.006504191 -0.034147313468 0.0264695297833333 0.0172147106 0.00076561045 0.000117338391666667 -0.0233666988666667 0.00216190885 0.02978413855 9.3662e-05 0.0433076735 0.0784289877166667 -0.0258549206666667 -0.0631283916666667 -0.0510097998166667 0.08477923248 -1.02864866666667e-05 0.0337646913066667 0.0335280984166667 -0.0488140298616667 -0.0156044447666667 0.0123200757 -0.0871681590833333 -0.00365980433333333 -0.00314475676666667 0.0354781838333333 0.00105164201666667 -0.0378052379233333 -0.00518826868333333 -0.0147578853333333 0.0528380954333333 0.003025759 1.55019833333333e-05 0.02913927367 0.04328787305 -0.0124543794 0.01261376615 0.0359446505166667 0.0812457711666667 0.0122345615 -0.000221059166666667 -0.000277369916666667 0.00121616666666667 0.0223001764333333 0.00234337666666667 0.00337776416666667 -0.0757357301666667 5.64947833333333e-05 -0.062179543 0.03406816085 -0.0235108421833333 0.08076641205 0.0491434557333333 -0.00239759133333333 -0.0053822445 0.000423665666666667 -0.0321672515333333 -0.00243679141666667 -0.0155422448333333 0.000587540666666667 -0.000587710033333333 -0.0316275409183333 0.0088113091 0.0866167953833333 0.191233496666667 -0.000346004466666667 -0.036423346 -0.0953913691333333 0.0953887606733333 -0.01354250245 0.0279042473333333 0.0448260626666667 0.03737806105 0.0081169895 0.00176948416666667 9.63015e-05 0.0458229148725 1.06836483333333e-05 -0.00207345166666667 -0.00114964015 0.13180907 0.0885778855 -0.000564264233333333 0.000338575 0.0447702639033333 0.0190500002833333 0.040489763355 -0.006621543 0.089040745 0.0404475403333333 0.0181762771666667 -0.00367209598333333 -0.0642058707833333 0.0171985024666667 -0.000135339833333333 0.00765577206666667 0.0951528711 0.0676374958333333 0.0464269877466667 -0.0611674363333333 -9.36933833333333e-05 0.03833543145 -0.0560763763333333 6.19821516666667e-05 -0.009891910515 -0.0610913309333333 -0.0253994036666667 -0.000323549683333333 0.000215834846666667 -0.0355392243333333 -5.04017951666667e-06 0.0613865535566667 0.0841455891833333 3.2582165e-05 -0.0786813621666667 -0.0273817201833333 0.029423915 0.00138233516666667 4.12974166666667e-05 0.0240921948333333 0.0662734230616667 0.052351845 -0.02209221795 0.156545216983333 0.000102824513333333 -0.0276808681666667 -0.000183702833333333 -0.0102104662166667 -0.0240469338233333 0.09611923295 0.000107775716666667 -0.0131940098166667 -0.0272487666666667 -0.00503328093333333 -0.0002720007 0.00149300983333333 -0.00600673087 -0.000158919466666667 0.00721952966666667 -0.034991814145 0.02504094775 -0.0291194154166667 -0.0368982202833333 -7.34648333333338e-05 -0.143030852 -0.00629831391666667 -0.0624255633333333 -0.0462646702333333 -0.00131232726666667 -2.5291415e-05 -0.0116729795 0.00108155766666667 -0.00426097498333333 0.0443898771833333 -0.0012153875 -0.0643344573333333 -0.05132122695 0.0753222671333333 0.0310755331333333 0.114642872166667 0.000595281683333333 0.075039602 -0.0145203526666667 0.00203261283333333 0.0198404838 0.0131365226666667 -5.65940983333333e-05 -4.17604e-05 0.0551322393333333 0.0225108922033333 0.0005787903 -0.000976269166666667 0.0981330660716667 -7.55718e-05 -0.00266639726666667 -0.000272202666666667 0.0152238919666667 0.0455952758833333 0.0411215611666667 -0.0344595505 -0.0599769254666667 0.00011311605 0.0265620732616667 0.0138095323333333 -0.0288506054666667 0.0234969000666667 -3.7418265e-05 0.0303227490766667 -0.000548146225 0.0346575358833333 0.0921855158333333 0.0285699975333333 0.00466385833333333 -0.0424596415453333 -0.08772728245 -0.000133598766666667 0.021151928 0.0205636195166667 -0.0467740146166667 0.035133327 0.042218057525 0.0312610146666667 5.21189666666667e-05 0.154429008333333 0.0254592346666667 -0.0707819713333333 0.07606470545 0.064006299305 0.0454870875 -0.00728432183333333 -0.00817452483333333 0.0177670980483333 -0.0322086919 -0.007682924 -0.0707815851666667 0.00163719083333333 -0.00271188575 -0.00548907933333333 -0.0369649215 -0.1013648875 0.000649098 -0.0438600774 0.0199170799 -0.0182795782483333 0.0470623390683333 0.000200518433333333 0.000136947983333333 -0.0333312614 0.02662585497 -0.0184935425 0.0258681606666667 -0.0002997589 -0.0662459553333333 0.03847124815 0.0645089611983333 0.0380306375 0.0338710891816667 0.0866388228333333 0.0201733247416667 -0.00158361812166667 0.0307925595 0.00609784316666667 -0.03787937625 -0.0191822148833333 -4.39788666666667e-05 -0.0889744356 -0.0218861557 -0.00346064966666667 -0.0026445245 0.133092951833333 -0.0328271404833333 0.04355374211 0.0001848425 0.0004197771 -0.04918841405 -0.05718481055 -3.6661275e-05 -0.00206913818333333 -0.00767483075 -0.0830778979166667 0.0356184743 -0.06593730255 0.0219631086333333 0.0455112090833333 -0.0271346679 -0.0857929681666667 -0.0649980712633333 0.0565290948333333 0.02267995365 0.0343154679683333 0.0854689335 0.0796210208333333 0.000959064933333333 -2.0438915e-05 -0.088883136945 -0.117061956033333 0.0071454184 -0.147022334 -0.0713072245 -0.0130841988333333 -0.0267421542783333 6.58013e-05 -0.00131345733333333 0.00010517685 -0.000216807683333333 -0.135223767936667 0.0813705430833333 0.0214637553833333 0.102451950333333 -0.0107206044166667 0.0836645578333333 -0.0100914121666667 0.000166723996833333 0.0318436763898333 0.000840092 0.0407343894833333 0.0334671425 -0.000266063166666667 0.102429579 0.0450031666666667 -0.000179727641666667 0.00195638183333333 0.00233695288333333 -0.0434745111666667 -0.000203344333333333 0.00106857633333333 0.000947121666666667 0.000556071166666667 0.103941105833333 0.0328740596666667 0.0882481020333333 0.00113774686666667 0.0309117353333333 0.00171933003333333 0.05133280074 -0.0121761469833333 -3.130927e-05 0.00607402503333333 0.0361094694333333 -0.00035460435 -4.04120666666667e-05 0.0561660403333333 0.0565787641116667 -0.047427538075 0.000574660416666667 0.000988872166666667 -0.0736448053 0.004333633435 0.00143896546666667 -0.0276946289333333 0.0387203477333333 -0.00226927260166667 -1.392829e-05 0.161695083833333 9.54272466666667e-05 0.0103796123 0.0253110704 -0.0106700697666667 0.00172860276666667 -0.0447062792 -0.06123562405 -0.005290161 -0.000108481016666667 0.0001908877 -0.0227516782333333 0.00149664888333333 -0.0149285774233333 0.06128535685 -0.000101281333333333 -0.087251184385 -0.0818579781 0.00572023645 4.010845e-05 0.000650683783333333 0.0240093626166667 0.0469549934166667 0.0270148620833333 -0.00469909416666667 -3.47428333333333e-05 0.0134610142833333 0.0648913975 -0.0453898376666667 0.0443851274333333 0.0009382875 0.07524336365 -0.0309944408866667 0.000939856333333333 0.000852119833333333 0.1729658606 0.0257090299 0.000125107333333333 0.146196797166667 -0.02209723407 -0.00263546666666667 -7.36638516666667e-05 -0.000101810016666667 -0.0926587510266667 0.202463051666667 -0.03644749565 0.0163220600316667 -0.0800317251666667 -0.000173677966666667 0.03254744601 0.033064247 7.21304333333333e-05 -0.0207527358333333 -0.0158712993333333 -0.00354400533333333 -0.106169526 0.000575685166666667 -0.00914370666666667 -0.0202816918666667 0.00165631645 -0.00145094533333333 0.0401201628166667 -0.000338165740333333 0.000718524333333333 -0.0114374954333333 0.05662421 6.40153333333334e-05 -0.0458414441833333 0.0998632213166667 0.01849911393 -0.08728007933 -0.003427499 0.0395711751166667 0.000484398866666667 -0.0617314948333333 -0.000914275826 0.0782607995 0.00213123338333333 0.06667233 0.0824851598333333 0.0731144484666667 -0.0546414921166667 0.0141093104 -0.0289192613883333 -0.00289471986666667 0.044694797 -0.053589833 0.0411403918333333 0.0272849131166667 -0.0558794613333333 -8.78578166666667e-05 0.0799287045666667 0.036888087 0.0528974845333333 0.073391455914 -1.115492e-05 -0.019948199 0.0813223593333333 -0.000412735333333333 0.0010649889 -0.1048675213 0.023849979 -0.0109632776666667 0.0576918759833333 -0.0017916 0.0527545120333333 0.0352723278666667 0.0004355064 0.0957229632833333 -0.006189695 0.0234807365583333 0.0444181608333333 -0.00277558405 0.00070065575 0.0810909325 0.000367894133333333 -0.0862131052666667 -0.000865288666666667 0.000257841266666667 -0.0191328014166667 0.0067495695 0.02700010265 2.23437566666667e-05 -0.04371492973 0.0407270980466667 0.114180213683333 0.003618314 0.00107590683333333 0.0841965793833333 0.06362129385 0.000433628 0.000882410666666667 -0.02004000945 -0.124477831833333 0.04871418505 0.0312275956666667 0.00206376133333333 0.0729733548166667 0.00117942805 0.0356264839333333 0.0538526904666667 0.141298209266667 0.14396898003 0.0186952814666667 0.0822633089833333 -0.029886669 0.04062816 0.000223670166666667 -0.0528072878883333 0.0532194999833333 -0.0158799905166667 0.0175435984983333 0.0657574066166667 -0.0064540599 -9.67766433333333e-05 0.131632878533333 0.0001662385 -0.033686249 -0.0700864185833333 0.0634520891666667 0.0141485434666667 0.244391981266667 -2.1068692e-05 0.0102489156166667 0.107281631116667 0.041411487 0.0339096313333333 0.000228175033333333 0.000592486166666667 0.0015242035 0.000153907516666667 0.022063702305 -9.915925e-05 0.0246467066016667 0.000414654033333333 -0.0427351921666667 0.0449256915 1.65147916666667e-05 0.0523528719148333 0.0269114522833333 -0.0451956013833333 0.0762611902 0.00388667866666667 0.0436003506666667 -0.000189867023333333 0.04832240955 0.0028178 -0.00264814983333333 0.167602305 0.0476538495666667 0.0400281353333333 -0.0486651016666667 -0.01707906465 0.0270051786666667 0.08380006375 0.0203054788183333 -0.0392828858166667 -0.00103127798333333 0.0524493221483333 0.0003412245 -0.069240425 0.0932484129 -0.064448903715 -0.0199426613166667 -0.0320052416833333 0.000229192373333333 0.0135072248581667 0.0102284635 0.0446617989166667 -5.28915616666667e-05 -0.0261872588283333 0.0731942392983333 0.186031467533333 0.000466324816666667 -0.0366438617166667 -0.0218538952 -0.019452510795 -6.86627666666667e-05 0.00361374303333333 0.00010887585 0.00127324666666667 -0.0919776933333333 -0.0552404977266667 0.0336215012166667 0.000228138684166667 -0.02590186845 0.0398993295266667 0.0231661329666667 0.02635390145 0.0711805553333333 0.122587645888333 0.0761319443433333 0.0297812268333333 0.0255930071666667 0.04470450705 -0.0184133954833333 -1.13538116666667e-05 0.05484915235 -0.0756852101833333 -0.11793307195 0.0002951822 0.0307183182833333 0.112673310833333 0.02487799495 -0.000124226633333333 0.0972238005666667 -0.000752151833333333 0.0182882511666667 0.0301093643333333 -2.76302333333333e-06 0.128500573316667 0.003952033 1.71608e-05 -0.0009440105 -0.0372302957166667 -0.01511674295 -0.000174362918333333 -0.0266635805633333 -0.000221115 0.0373820855166667 0.0338743213816667 0.0200753640833333 -3.27632333333333e-05 -0.0979530614516667 -0.147959185966667 0.014374844455 0.0188024599833333 0.0596335618333333 0.0003087965 0.016826804285 0.0195455605383333 -0.000773290483333333 0.0131662452333333 0.0101641797316667 0.000582846216666667 -0.00018953505 0.001890115 0.0783830957411167 0.0782492516666667 4.994275e-05 -0.000466441903333333 -0.0356992653333333 -0.0681990716666667 -8.7171635e-05 0.0961728798333333 0.0431996031666667 0.011131521285 0.00030062514 -0.012255907845 0.0345300772421667 0.0993602475 0.0188487974666667 0.000727632333333333 -0.0129702133333333 -0.0427222712666667 -0.00615445333333333 -0.0999477343333333 0.044223568055 0.0346496876666667 0.000143830283333333 0.0289800206566667 -0.114113930833333 0.00501635066666667 0.0297574838666667 0.0421351134666667 -0.00131359565 0.00364478383333333 0.0324859428666667 -0.0396119863216667 0.000458193566666667 -0.0325070344333333 -0.0483529911583333 -0.0207110976333333 0.0327157214666667 -0.00507453001833334 -1.39153516666667e-05 0.0414216437 6.848782e-05 0.00698473481666666 0.0244147633833333 0.00143958098333333 0.0265627793333333 0.0164834055 -0.062022483 -0.00327926691666667 0.0006549465 -0.0492015481908333 0.000112002453333333 -0.047120714835 -6.789403e-05 0.00025611415 0.0319401682166667 0.0459369917333333 -0.0208222326666667 0.0405087738833333 0.0874376447433333 -0.031949538775 -0.0380928758333333 -0.035562824385 0.0145136650433333 -0.00308743583333333 -0.0560884516666667 -0.000387218866666667 -0.000183756526666667 -0.0528775029666667 0.001963069785 0.000606110083333333 -0.00031920958 5.860925e-05 0.0185373976666667 0.000816353785 -0.0007230515 -0.0003639544 0.000476630633333333 -0.000148744958333333 -0.0844164711666667 0.020269025 -8.049752e-05 -0.0678728166666667 -0.0257719946666667 0.0403881527833333 -0.000927281088333333 0.007966645 0.0522723619666667 0.000109525633333333 0.00564557868333333 -0.0277747319666667 0.0191046006666667 -0.0242686648333333 -0.00011912705 -0.0025341855 -0.03761001675 0.000150356683333333 -0.04181414445 -0.0315202193023333 -0.0546853093333333 5.55577683333333e-05 -0.0426811553333333 -0.103099330745 -0.0133928027483333 -0.00228430716666667 -6.23502266666667e-05 -0.0004050729 0.000212039121833333 -0.000331744216666667 -0.00404857358333333 0.06253542115 0.033121251415 0.0140991926266667 0.0422289271833333 0.0326249230833333 0.000161751166666667 1.29314683333333e-05 0.0003636063 -0.0551411666666667 -0.000597350883333333 0.0507723430366667 0.00051792145 0.000464732 -0.00039314025 0.0666332147833333 0.0123876666666667 0.02910271395 0.107749762666667 -0.00770896316666666 0.0670983317166667 0.00183734133333333 -0.0206627111666667 -0.116056000333333 -0.16284227755 0.000342602 -0.0351836866 0.03768283155 0.055487047 -0.0222011403816667 0.0245943993333333 0.0460693708166667 -0.000191124183333333 -0.000254610666666667 -0.0583456598333333 -0.0604162474166667 0.01183826541 -0.0530264158833333 -0.00150418989333333 0.00123589883333333 -0.02161152655 0.0446552672666667 0.0348724087333333 -0.0084915396 0.00305780595 0.000877637916666667 -0.087920717515 0.0222219133333333 0.1700595695 0.00466046533333333 0.000294963333333333 0.0931991081666667 -0.00175505471666667 -0.000799737333333333 -3.31514166666666e-06 0.0836745598333333 0.0185357754116667 0.1350331675 0.000511128833333333 0.00237314666666667 -0.00431099121666667 -0.0423079501233333 -0.0982925656 0.0994624098666667 0.0189113914568333 -0.0334239576666667 0.049441578325 -0.001392005 0.0010976056 0.000494469333333333 -0.0932376841666667 -0.0188560534116667 -0.000238028088333333 -0.04718835825 -0.0287880298833333 0.00101124333333333 0.000922007166666667 0.141200891666667 5.181565e-05 0.142469696666667 0.0470434495166667 -0.00658675003333333 0.000239597266666667 -0.0274365188333333 -0.0386608872833333 -0.0113408538333333 0.0670208326845 -0.05830923465 -0.0950135007333333 0.000163879833333333 0.0190477965666667 0.000132777 0.106207309333333 0.0800386919666667 -0.141203420333333 -0.008033037 0.001728113 -0.031618383665 0.0350806374666667 0.02883553615 -0.05811059335 -0.01305389245 -0.0232262894666667 0.000150322818333333 -0.0200039199666667 0.0438192803333333 -0.105717038633333 -0.02646274895 -0.000786254333333333 0.00110483843333333 0.02701895485 0.0932464080833333 -0.01195423444 -0.00906305316666666 0.0386793893166667 0.0483867137 0.0478707655666667 0.171529583083333 0.00575743616666667 -0.0477392247166667 0.0802586476666667 0.0458109116166667 -0.0374565573733333 0.0048850555 -0.106513393533333 0.0105720293166667 -0.0741405751833333 -0.111151184833333 0.000359544166666667 -0.00627652229666667 -0.0167396441666667 0.00204025316666667 0.0729372814833333 0.0242681398333333 0.0468805760333333 1.82882166666667e-05 0.0292478695 -0.0020778899 -0.0601412443333333 0.00253922216666667 -0.01094227025 -0.00147862383333333 0.00180503016666667 4.69572166666667e-05 0.000748852333333333 0.04738007855 0.000101715716666667 0.072930369835 0.00307496643333333 0.0715755265166667 0.0916450885 0.0787841698833333 -0.0447702083333333 0.002040614558 0.00917088266666667 0.0321897271666667 -0.000444948683333333 0.0206479606733333 0.02751489145 -0.0521855855383333 0.0338427196833333 0.055919695925 0.00117236231666667 -0.00164026633333333 -0.0440695848333333 0.0527141888666667 -0.0174637596683333 0.0474515816666667 -0.030561639705 0.04197002815 -0.0206510888666667 -0.0302647642443333 -0.0114430272166667 0.000254605066666667 -0.0037776948 0.0926433253333333 6.26251666666667e-06 0.120911956833333 6.87527e-05 -0.0232778292016667 0.000118455166666667 -0.0358375836353333 -0.0029328285 -0.0354222356533333 -0.0362657927333333 -0.0266479031666667 0.0735873015 0.0921955583333333 -0.0104115017 -0.0307985506666667 -0.0144089711666667 -1.8579609e-05 0.115522171833333 0.0275616315 0.0488704724316667 0.0636546353666667 -0.0896666108666667 0.00258000641666667 -0.05655826599 0.144482258266667 -0.000294150255 -0.1585328665 0.056830165 0.00280671283333333 -0.00565824778333333 -0.0391440681666667 0.0166626782666667 -0.000260312333333333 0.000261087433333333 0.0405772237583333 0.0459117688 -0.00296277128333333 0.00100296891666667 0.00332187685 0.06335930605 -7.411066e-05 0.09620422205 0.000420350688333333 -0.0303870212 0.0640067955 0.000299977365 -0.0135935327333333 0.100999290928333 0.0388892558333333 0.0910797475 0.00234697283333333 0.11122630715 0.113717968166667 0.000293436933333333 0.0344331843833333 -0.0693070242 -0.0428776725366667 0.0252936065133333 -0.11254452075 0.00838222363333333 -0.0483123436666667 0.0298156558166667 -0.0130119607833333 0.0779720789833333 -0.000428843083333333 -0.01883016773 -0.0533058170833333 0.00017023035 -0.020820685085 -0.0208461586433333 -0.0131662107666667 -2.91767333333333e-05 0.10330608285 -0.0503871298283333 0.00131295833333333 0.0665321188333333 -0.0443874893333333 0.125384560383333 0.0222000215 0.0504245442 -0.0958305818333333 0.00136938716666667 -0.0472835026666667 0.0547411773833333 0.0488711945 0.000561589833333333 -0.0358561664666667 0.00118827705 -0.0278667193666667 -0.0287878811666667 -0.0186608917 -0.00146557943333333 -0.0409107548333333 -0.0363301941316667 -0.0549725403166667 6.85829466666667e-05 0.0197797773666667 0.014613677735 -0.00671081876666667 0.0176186300166667 0.04772817785 0.0516673579183333 0.0165917800333333 0.0545827179833333 0.0933231488333333 -3.03099999999991e-06 -3.41909745e-05 -0.0794699743666667 0.0317750548833333 0.000175729333333333 0.0738475081833333 0.02796753535 0.00088651215 -0.000986876583333333 -0.0694060583333333 -0.0927100948 0.0166220510416667 -0.00989540124 -0.0108932366666667 0.0290237722833333 -0.0865575126 -0.0997489517333333 0.0773588184666667 0.04738629815 0.0194985951 0.0479227649333333 0.0522016376666667 -0.000114203333333333 -0.000648814 0.02311866975 0.0904300962 0.0933115283333333 0.01401140622 -0.0147828493033333 0.007121865 -0.001473085 -0.00395188825 0.0318515254083333 0.00129932646816667 0.00349978616666667 7.80906e-05 0.0264121928333333 -0.0002001724 0.0702101295333333 0.01410456414 0.0125375257923333 0.000542462833333333 0.109799933933333 0.0416221766666667 0.00235067883333333 0.00165907 0.0771242611666667 -0.0516884576666667 0.0737181911166667 0.000731635833333333 -0.107476131 0.0610476641666667 0.088371528 0.0343261966666667 0.000809760066666667 0.129320140411667 0.0585165727 -0.05038975465 1.96589e-05 0.000630652423333333 -0.003007991 0.0976607548833333 -0.0352598473166667 0.0254170896666667 0.0015831505 2.71055e-06 -0.0104154718333333 -0.0285581209333333 0.0235644005 -0.0231887289 0.0662349525 0.0545898331 0.0877236169816667 -9.11596666666666e-06 0.0680514652666667 0.000385884766666667 -0.00636590183333333 0.0298967523 -0.000556606666666667 0.0453503086666667 0.0426921926183333 0.1725421596 2.34558666666667e-05 -0.000236058438333333 0.0500483409166667 -0.000396657 -0.0435545901666667 0.0029463245 -0.000199896083333333 0.0231916574166667 0.0409876680666667 0.0203380118833333 -0.00568424516666667 0.00394594266666667 -0.000260280883333333 -0.0249835096166667 0.0328947384 -0.0571985334133333 -0.00235188133333333 -0.0268439514 0.00312786293333333 -0.00019475432 0.00162575028333333 -0.000448610816666667 0.000125425733333333 -0.0319583258333333 0.0513082001166667 -0.0687468433333333 0.0320954057666667 0.000195056333333333 0.00170868883333333 -3.34078333333333e-06 0.0660316929833333 0.00185388616666667 -0.0607669992333333 0.000167450516666667 0.0381131146666667 0.0696236854 -0.0804746770133333 0.000405470666666667 0.0274545328333333 0.0213878759 0.00209633816666667 -0.00072989005 -0.0887903616833333 0.00240847283333333 0.06789073275 -0.1995546714 0.00845492451666667 -0.0436395653333333 -0.0595938427433333 0.054638114 0.032571122382 -0.000249389483333333 0.0291914388333333 -7.55460000000001e-06 -0.000157287 0.000607919003333333 0.0538410418333333 -0.0502261506333333 0.0444792883233333 0.00099027195 -0.0011729405 9.779534e-05 0.0563323135333333 -0.02192854311 0.000269261666666667 0.000420540416666667 -0.0240090365 0.0156194135 0.0187869847716667 0.0608061153833333 -0.0565894346666667 0.109290752316667 -0.000790407183333333 -0.0008597707 -0.112836235983333 -0.0357746752183333 0.0247802621666667 0.03383003155 -0.0201809720166667 0.0622969859716667 -0.0853835766666667 0.000662671333333338 0.0889075757566667 -0.0229138745633333 0.08031670925 0.0682714235666667 0.0864498572166667 -0.009174558995 0.0400360336833333 -0.000268558633333333 -0.0738095574833333 0.001369915 0.01265676 0.0281362271166667 -0.0345799343333333 1.17905e-05 9.04889666666667e-05 -0.004202082 0.000174211566666667 -0.0419595295 -0.0510012924166667 0.000665885166666667 0.0493414633733333 -0.00173359633333333 -0.0139091589 -0.0279038430166667 0.01715133 -0.0354519775 0.0864267074666667 -0.0439321686 0.00979294792333333 0.00357116283333333 -0.0003469455 0.0551245065833333 0.019725238 0.0149977161533333 -0.0394611644 0.01249259705 -0.0987078406666667 -0.000227071446666667 0.0520579618 -0.0628773987466667 -0.0585460969616667 0.00535856633333333 0.0519050813 -5.16302166666666e-05 0.130079494666667 -0.0242608948833333 0.0704693851316667 0.00186689923333333 0.0886976241666667 0.00569640973333333 -0.00152990683333333 -0.00183174985 -0.024957847435 0.04442650665 -8.75850666666667e-06 4.38362e-05 -4.51603666666667e-05 -0.001829901 -0.000455702666666667 0.000543461506666667 0.012498698 0.04562354905 -0.0459375590666667 0.01073345198 -0.134404824983333 -0.00032012188 -0.0715768229 -0.00045517448 -0.0610877093833333 -0.00381450983333333 -0.00697181716666667 -0.0003855998 0.0638508795 -0.0524543595666667 -7.29073383333333e-05 0.00769132283333333 0.01111866837 0.000778739913333333 -0.080007985 -0.0241591264016667 -0.053101728505 -0.00045283125 -0.0426363222 -0.000104830133333333 -0.063339858 0.135372648333333 0.0972116963333333 -0.0656971508 0.0307547847833333 -0.0636311016666667 -2.41488333333333e-06 0.1046322081 -0.118925911483333 0.000373319326666667 -0.0747793733333333 0.0284227744666667 4.54135916666667e-05 0.046642551 0.0242121126666667 -0.0535910965 0.018289300965 0.0198457290616667 0.0738503201833333 0.0426411527333333 -0.000164282285 -0.0248905375833333 -0.0401592916433333 0.0301760795283333 0.0359836123333333 -0.000389134261666667 -0.0421872208533333 -6.26909428333333e-05 -0.0824485095833333 -0.00245834235 0.116863253333333 -0.0309048223396667 0.000369057916666667 -0.00132227003333333 -0.0015415265 -0.000882627931666667 0.0379331383593333 -0.0226267855 0.00084329825 -0.0247576205393333 -0.0350682021883333 0.0594533238216667 0.0931563436666667 0.0520991903333333 -0.000632463166666667 0.0999821331666667 -0.00114560431666667 -0.0268161844833333 -0.0415391411666667 -0.109031625333333 -0.00017889517 0.000134729866666667 0.0001541815 0.0729419907935 -0.0542361923833333 -0.0743050476433333 -0.0169391327666667 8.607205e-05 0.000297930233 0.111352578296667 0.03147076305 -0.000104991166666666 0.0491084351 1.32870333333333e-05 -0.0219676365383333 0.038004606245 -0.0140602236333333 -0.05756988555 -0.00147934263333333 -0.0599038315 -0.0608919399666667 0.0433023415616667 -0.0897224705 -0.00576074583333333 -0.00356307403166667 0.0486777964 0.0190120378333333 0.06861309455 0.0156729152166667 -0.142325779 0.08535087465 0.0493583282933333 0.0214483841166667 0.00170500966666667 0.0461032829533333 0.0321535072666667 -0.0858844901833333 0.0395109538833333 0.0340900208333333 -0.0452194249333333 -0.00297615196666667 -0.00102170035 0.0348440689 0.000409953383333333 0.02940561323 0.0285919456833333 0.0997739200666667 0.00205448336666667 0.0350389878166667 -0.0522766159833333 0.0301523951666667 -0.0107960708333333 -0.0601937875333333 -0.0613536361666667 -0.0004487605 -0.0001616044 0.0541869095666667 0.00328844166666667 -0.0343452316666667 -0.0552699748611667 0.0827813731166667 -0.000327823166666667 0.0302976376666667 0.0448040331666667 -0.000825895768333333 0.0355228041666667 -0.0836511018333333 0.0239502204833333 -0.000387107861666667 -0.0117546901666667 -0.0191296740993333 0.03688880325 0.00018729469 0.00241758796666667 -0.0286033151333333 0.0619291373333333 0.0261295941666667 0.0139349913883333 -0.0743910260833333 0.00561659215 0.00147649568333333 -0.00945302066666667 0.00307452313333333 -0.01724770895 -0.0506868839333333 -0.01285255625 -0.0553921223333333 -0.0111826763333333 -0.073664467 -0.00968882066666666 0.02356517555 -0.000272911666666667 0.00403486166666667 0.00103569066666667 0.000306142605 0.0278450718333333 -0.041776589 9.03073666666668e-05 0.0014060365 0.00105231816666667 0.0676686822333333 0.02977559725 -0.0354277227 0.0007592227 -0.0235017334116667 -0.0352940495 0.0670675778333333 2.20679333333333e-06 0.000415029166666667 -0.00562198316666667 -0.000195271981666667 -0.04693312025 0.0502286736666667 0.103585535166667 -0.00290872266666667 0.00286515368333333 -0.0149545853333333 -0.000101849916666667 -0.0925554402333333 0.00161453256666667 0.000637738316666667 0.000123678666666667 0.00021930331 0.0187658775666667 0.02710621105 0.101625945333333 -0.000268403063333333 -0.0892134850333333 0.121909154033333 0.0412610807166667 -0.0360661118666667 -0.0313989373666667 0.00396833965 0.0165095893133333 0.0800726783666667 -0.0253463721 -0.00049664285 0.00905698531666667 -0.0517832432166667 0.0938381768333333 0.100629986983333 0.078937291775 -0.0402273674666667 0.0275230508833333 5.48923333333332e-07 -0.000723749266666667 0.00170954276666667 -0.00265412666666667 0.0465980933333333 0.0804129245 -0.03800243365 -0.000260262253333333 0.0679102110666667 -0.02125252545 -0.0462655541666667 0.0024219915 -0.0004267558 0.0345643319 0.0588346346666667 0.0481333791666667 -0.0720894908333333 -3.420505e-05 0.008243319865 0.0034473485 0.033230616 -0.0124014298833333 0.0261321175166667 0.000294981683333333 -0.0357672037333333 8.0591345e-05 0.000146047166666667 0.0001138425 0.00596221735 0.0458507467166667 -0.0107594539666667 -0.000679892818333333 -0.0180525228 0.025985256946 0.00298947986666667 0.00018795535 0.0175307282083333 -0.0384306441666667 -0.00388645595 0.0692614327 -0.0383356634316667 0.0781039816666667 0.0012816285 -0.000525831 0.0422914462016667 0.0001148155 -0.00636083833333334 0.0170126589666667 0.0801588500833333 0.00168225360666667 -0.0258922700666667 0.00133211166666667 0.000753046666666667 -0.000442296681666667 0.00189607203333333 -0.00219361216666667 6.88631166666667e-06 -0.05489617295 -0.0579526203333333 -0.00418231200166666 0.00756244385 8.91118333333333e-06 0.0481338071666667 0.0265297245333333 0.0364260783333333 0.13452664254 0.0187245192333333 -0.0551826948666667 0.0334681080833333 0.0498233063683333 -0.0274151654166667 0.0123402338683333 0.0360141614166667 -0.0008309295 -0.03498811154 0.0243247545 -0.0043554865 0.0298644647833333 0.0203919365166667 0.0151728899033333 -0.000752217166666667 0.02211783275 3.60826166666667e-05 -4.20631833333333e-05 0.0646714048833333 0.100100867 0.0279085061 0.03341401483 -0.0295515298333333 -0.0513188178816667 0.05668313185 -0.0342420837166667 0.0028237405 -0.0562117820853333 -0.0470648851666667 -0.0923642135966667 -0.249321755466667 -0.0586937636166667 0.0421746209833333 0.000167912966666667 -0.000108358666666667 -0.0217204692833333 0.00329824333333333 -0.00990562638333333 -0.0110565636716667 -0.00184682 0.000805843866666667 -0.00204977856666667 0.0415297948333333 0.019292926455 -0.000625408833333333 0.0208389899166667 0.0240399484166667 0.000570471833333333 -0.0179564695166667 -0.0277242204 -4.67849833333333e-05 -0.00433596483333333 -0.0860213266666667 -0.01840979285 0.00235075783333333 0.000352630333333333 0.000530440166666667 0.0133033006666667 -0.00474945566666667 0.0658485903333333 -1.17560666666667e-05 0.0655173778333333 -0.0751050545833333 -0.136327977966667 -0.00321125743333333 -0.0359023167333333 -0.0320022610016667 -0.04623601525 -0.0205075043833333 0.0724283484166667 0.00143487798333333 -0.000252935066666667 0.00401502583333333 0.0382660985733333 -0.0006901287 0.0228249878333333 -0.000485844016666667 0.00561228103333333 0.0107356638333333 0.023754574 -0.1465324811 0.0183060101666667 -7.74841166666665e-06 -0.0692782983578717 -0.000987483166666665 -0.0258510279833333 -0.1485954875 -0.0890206816666667 0.0478322988266667 -0.08094958365 -0.01927881 0.00107516533333333 0.00012521295 -0.0277077393333333 9.28563333333333e-05 0.006111256 -0.00159754782666667 -0.0389401733333333 -0.0385547385166667 -0.0449472566666667 0.0271415823966833 0.0278076913833333 -0.04620245605 -0.0256020889333333 0.0471723789666667 -0.00227008666666666 -0.0098546115 -0.00051866775 0.00010310159 0.0235253883833333 -2.73374833333334e-05 -0.0220208681333333 0.0179271691166667 0.000353288833333333 0.0721051587333333 0.0526350696666667 0.00232188126666667 0.0239512658333333 0.0265899723333333 0.0318493402666667 0.000104078 -0.0048706968 0.000191326266666667 -0.00361736176666667 0.0396332481666667 -0.00533681335 0.0456100920716667 0.00132456965 0.0284367484333333 0.0540227676333333 -0.000134408151666667 0.00735946223216667 -0.0351890576666667 0.0423827293333333 0.034459546715 -0.000153181856666667 0.0355697163166667 0.0302595771166667 -0.00834463821833333 0.04564839595 7.77174216666667e-06 -0.145636249 -9.838755e-05 0.157484818333333 -0.0004164155952 0.0329204785666667 0.0418587945 0.0169064603333333 0.0246770167666667 0.0002596375 -0.000221287915 -0.000486630066666667 -0.0812267967 0.03170669875 8.324225e-06 0.0020821825 0.00390432791666667 -0.000796644166666667 -0.00971716912166667 -0.0638347994116667 -0.00163639766666667 -0.0485374724 -0.0503543799666667 0.0105353706666667 0.029925246 -0.051024493 0.0342839122016667 0.000620513168333333 0.0208167191666667 0.06575871135 0.0143242976066667 -0.00195849925 -0.034303033685 -0.00620840188833334 0.0274172543333333 -0.000213792623333333 0.0663138809833333 -0.092376343 0.0670195636 0.0595559396666667 -0.000854545333333333 0.00209578765 -0.0030974684 -0.0390928446183333 0.000932388166666667 0.00070186287 -0.030961147325 0.0001194887 0.0503856109333333 -0.02442452978 -0.00642731733333333 0.02137453035 0.077514795 0.000252082843333333 -0.0651135363166667 0.0345649394816667 0.0795119182333333 2.356206e-05 0.144877016666667 0.000190095155 0.0341640117633333 0.00177657706833333 -0.0755633666056667 0.0410253515 0.0584101721833333 0.04376857885 0.0120454623333333 0.0439043578333333 0.000130731346666667 -0.00301169333333333 -0.0211526911833333 0.0514141345 -0.0485968936833333 0.0316977518333333 0.0260122783333333 0.0187659809666667 -0.0653138654 0.0492782598166667 -0.0641306565166667 0.0458002519666667 2.434105e-05 -0.000167041533333333 -0.01613647148 -0.0114323072333333 0.0425661225 0.00199420366666667 0.006907988 -0.0215182937833333 -0.00362518645 -0.026094386 0.00046218565 0.046769473 0.001781509 0.0729489887733333 -0.0733102943333333 0.0603660925 2.28693833333333e-05 1.93403333333333e-05 -0.0211005883333333 -0.0209724341333333 0.0245918616166667 -0.0286160825916667 -0.0414979379666667 0.0666149242166667 -0.08707424815 0.0377057650333333 -0.01781299695 -1.76326166666667e-05 -5.9989e-05 -0.00623964513666667 0.0227724211666667 0.000353104666666667 0.0525817766833333 1.80194183333333e-05 0.00302562496666667 0.00111001645 -0.0991028407333333 -0.0110854516833333 -3.58196e-05 0.06110194645 0.0690558706666667 0.0218634253333333 0.0266295833 -0.000323771333333333 -0.0015813305 0.0167598169166667 -0.006464670375 -0.0254791977 0.000375065156666667 -0.000291895333333333 0.00151858516666667 -0.00293123666666667 -0.0348861893333333 0.0483906457166667 0.0274173735666667 -0.0365859820333333 -0.0546342864333333 0.021385336995 -0.000800392 -0.0705493103333333 0.0581582911666667 0.006214942 -0.000210690733333333 0.040664112 0.0233753741666667 0.0748237195833333 0.0400486791666667 0.0157103558533333 3.63800665e-05 0.0774080768166667 -0.0187940942 0.000892894133333333 -7.35643166666667e-05 0.0705397005 0.0540786485 -0.000161647766666667 -0.0500566985 -0.00937655183333333 0.0294354639 0.0519478481666667 -0.00765351556666667 0.0241850568166667 0.0302094688333333 0.0730058734666667 0.00404817266666667 -0.0792123598333333 -0.000237790166666667 0.06828481775 -0.00479119385 4.12281666666667e-06 0.000149968696666667 -0.0878550001 0.0680512095 0.0198030235 -0.0562580322166667 -0.0175133308083333 0.05499686205 -0.0241881186666667 0.0186395544483333 0.0332582049166667 0.0426595157883333 0.000103637976666667 -0.00016939145 -0.0385714278333333 0.0661527557166667 -0.0818689044833333 -0.155319409583333 0.000129793085 -0.106111291166667 -7.02229283333333e-05 -9.97711666666667e-05 0.000224205273333333 0.0272089162633333 0.0235991799666667 -0.02109403975 -0.0722404 -0.0803834019666667 0.0766164763333333 0.0181727988333333 -0.0248797070666667 0.0352009161666667 0.0254542482833333 0.0709606386666667 -0.000116023116666667 0.0888136468666667 -0.000340505261666667 -0.0428089943166667 0.01767377327 0.00128429466666667 -0.00522422266666667 0.09824261227 0.0100503471666667 -0.0172459974833333 0.0674818093266667 7.4690335e-05 -0.00911090833333333 -0.0568573386666667 -0.0854548322716667 0.0188073958316667 0.0667851373333333 -0.0284171978 0.0116846405 -0.0473987221666667 -0.0337575706778333 -0.0677289466666667 -0.031701244 -0.0333109433333333 0.00059382435 -0.0208219001833333 0.0592846395 -0.0477974591 0.0324419353116667 0.022814278595 0.006763003 0.0955573915 0.117574931666667 0.06560304232 0.00104787458333333 -0.0930416776166667 -0.0128322029166667 -5.89081166666667e-05 0.0917569275 0.00015459775 -0.0722374941 -0.00046359865 0.03437679202 -0.0502211840483333 -0.10356345785 -0.0147808261 -0.000333681833333333 -0.0803153917333333 0.00233457516666667 0.0850027892233333 -0.00772784435 2.28599999999999e-05 0.0014252295 -0.000996221166666666 0.0927991031666667 0.0260084581216667 -0.0386788761083333 0.0537570554666667 -0.000376880333333333 0.0431998629 -8.22848333333333e-05 -0.01324719791 -0.0617386548666667 0.102966377151667 0.054912744 -0.0112861511333333 -0.000436269033333333 0.000563269174 0.0780438793333333 2.67538333333334e-05 0.04317310395 0.0349819546 0.0127471021666667 0.0012949435 0.0891640702 -0.05533381535 0.0273557561666667 -0.001547874 0.00470030866666667 0.0002128895 0.0501511642666667 0.00145239885 0.01500657465 -0.0249474514 -0.161855169333333 -0.000372537066666667 -0.0473708071666667 -0.190711681416667 -0.0331985410166667 0.0352786438333333 0.0354651256666667 0.00509985316666667 -0.0740446049833333 0.00135284388333333 -0.00115496533333333 5.76673833333333e-05 0.00128970666666667 0.0108883618333333 0.0405323499333333 0.0505703041666667 -0.0309524037 0.000849139666666667 -0.010791993125 0.0156375487533333 0.00213149483333333 -0.000490233833333333 -0.0452910291666667 -0.0382477918 0.0084824357 -0.117204745966667 -0.012470265 0.011766535 -0.000345950166666675 -0.0642861716516667 -0.0440315890833333 -0.000285780316666667 0.000403953003333333 -0.0535702965333333 -2.29567e-05 -0.00105275983333333 -0.00212241666666667 -0.0656513899833333 -0.115931016166667 -0.00213812616666667 -0.00316779316666667 -0.0203219420166667 0.0348425971666667 0.0906567591666667 0.0423085443333333 -0.0703674878166667 -0.000216349785 -0.0155813108333333 -0.0350791414 -0.000110138166666667 -0.0245807222666667 0.0853645445 5.89478333333333e-05 0.0259212546666667 -0.0170197975333333 -0.0631127261166667 -0.0339510925 -0.05415352715 -0.0540940545066667 0.0247450516666667 -0.0203328975 0.0329883333333333 -0.0438730960566667 0.0305793467833333 0.0264827221333333 -0.02113859 0.04112250565 0.000205777303333333 0.000388276183333333 0.183478618616667 0.02338268729 0.00392387746666667 0.000749540583333333 0.0961425565166667 -0.0558382541666667 -0.0303028370166667 -0.000417411666666667 -0.057315806 0.0177423774566667 -0.089481092 -0.000174685816666667 -6.41205666666667e-05 -0.0277750350233333 0.04494438235 0.0027903738 0.0509819928333333 0.1332315168 0.0552412641666667 -0.0497035013333333 -0.0387496222666667 -0.00130138753333333 -0.0759621416666667 0.0344916335366667 -0.00107104533333333 -0.00198026208333333 0.0392565761 -0.0193762250833333 -0.0978270489333333 0.0472201576666667 -0.0289707903333333 -0.0617983829666667 0.0821106594166667 0.001345483 -0.0307969129166667 0.000632804121666667 0.013227254 -0.0523143188333333 0.08329828586 0.000119808985 -0.0250259033 0.000381528793333333 -0.0282356581666667 0.051007145 -0.082045335525 0.0222576940016667 -0.00156421133333333 0.01913975965 -0.000583321833333333 -0.1093324635 -0.0425132688816667 -0.0357227741666667 -0.0001945679 -0.0436802795833333 -0.048302146 -0.0534597891666667 0.0337677805 0.00521159663333333 0.00154754366666667 -0.0555341616666667 -0.123923607233333 0.0182200042833333 -0.0981050603166667 -0.0556107518 0.000625450383333333 -0.0347642106666667 0.0338311735833333 0.000367017 -0.04764622175 -0.000326196016666667 -0.0524164606133333 -0.0107654661666667 0.000157680633333333 -0.01507757175 -6.87834e-05 -0.05950227535 -0.0368652016283333 7.71536666666666e-06 -0.0323455687166667 0.0398071182666667 6.12218816666667e-05 9.55207e-05 -0.0509852097333333 0.137926350733333 0.0253216631666667 -0.0562068480666667 0.01966932715 0.0698917246983333 0.0357369711 0.0004102235 0.0396232782166667 0.123720817666667 -0.0432173759166667 0.000118021996666667 0.0192612933333333 0.0366918776666667 -0.0886212993333333 0.0699176548333333 0.00175614928333333 0.0002880895 -0.0435408149 -0.0278745265 -0.0150978579 -0.0248922497833333 0.0151026169166667 -0.010020483915 0.0799750199045 -3.8063e-05 0.0206948016666667 -0.00251187577833333 0.015909637 0.006476548 -0.0176282046833333 -0.0297360777 0.000125705708333333 0.071871154 -2.85555966666666e-05 -0.094832002835 0.034370849965 -0.0314443489166667 0.0329920835 -0.000537477666666667 -0.00241717088333333 0.0150558695116667 0.00180141361666667 0.00222876878333333 0.0234684991666667 0.0374428083333333 -0.0889555363333333 0.000153047966666667 -0.00021580996 -0.00420780441666667 0.000879438833333333 0.0508131662833333 -0.0006577953 0.00402790031666667 -0.000768571233333333 0.00423912868333333 0.0340540158333333 -0.05281111685 0.00125122761666667 -0.00033426114 -0.0006841835 0.0297090337 0.03944891128 0.00358081916666667 -0.0502025402166667 0.0797349561666667 0.09300426314 0.00587904166666667 -0.0305541854966667 -8.23516146666667e-05 -0.0102701757833333 0.0790735398333333 -0.00490808916666667 0.0182107613333333 -0.0304185605833333 -0.0265088226666667 0.0263429979166667 0.108165996 -0.0413876876 -0.000729687933333333 0.0557131405833333 0.0623170715333333 -0.0340183984333333 -0.07897588515 -9.34059116666667e-05 0.000342847666666667 0.000508865031666667 0.0236640503333333 0.0212160443333333 0.0917228268 0.000333235016666667 5.45788683333333e-05 -3.16368666666667e-05 0.126608876966667 0.0226116928166667 0.02043357775 0.000420108333333333 3.21545e-06 0.109384313 0.0295191487666667 -0.0346248608333333 -0.0648341426 0.03012659575 0.0284239159383333 -0.050038130445 0.0899467785 0.000725872166666667 -0.000145046416666667 0.0110638733333333 -0.0290633101666667 0.000146434233333333 0.000309393666666667 -0.000365091466666667 -0.0234013413166667 -0.0025927015 0.04645801016 -0.042141725 0.0392275318333333 0.0303566885266667 0.01011475728 0.0496222646666667 -0.004461305 -0.0462614911333333 0.000377941 0.0126944901666667 -0.000819715 -0.0400369976766667 -0.0380785559233333 0.012426526 0.00102254843333333 -0.0658032491666667 0.0403983661333333 -0.0393622930333333 -9.41745166666666e-05 -3.51500766666667e-05 0.00521319597 0.03200787235 -0.0333753785 -0.0194845352666667 0.00138402946666667 -0.0635953941666667 0.0415202663166667 0.136088343 0.0068559866 0.00955185116666666 0.000972555833333333 -2.31507683333333e-05 0.05262377105 -0.1225833815 0.0106447641833333 -0.000282718166666667 0.0841830316666667 0.00440744041666667 -0.000240738116666667 7.38238333333332e-06 4.07443e-05 -0.0024439979 0.0352152914316667 0.000308842333333333 -0.09399489445 0.005738453 0.00696813533333333 -2.35890066666667e-05 0.03981196495 0.000180691483333333 -0.0449228744083333 -0.000503645716666667 0.02104516303 0.0224219738333333 0.0247042275833333 0.03925114 -0.08849646002 -0.000227912423333333 0.04012997765 0.0297969524833333 0.00148032435 0.0351974962 -3.91644783333333e-05 0.00143009266666667 -0.0374607898333333 0.0827390738166667 -0.000229636166666667 0.0386365575905 0.000522165291666667 -0.0329281008166667 -0.002655552 -0.0091225105 0.0226404860833333 0.0203993349916667 -0.016978593 -0.000159813316666667 0.02894503075 0.00324513516666667 -0.159536525 -0.0312327652716667 8.54823666666667e-05 -0.027540126615 0.00452218418333333 0.000200944183333333 -0.0497709146666667 0.000283433033333333 -0.121022489833333 -0.110495778166667 -0.0373528035 0.0369524379263333 -0.000604833833333333 0.001017198 4.32492383333333e-05 -1.56305833333333e-05 0.01918681745 0.000671024300000002 -0.0900839215 -0.0862225880333333 -0.0518788996666667 0.0162932824333333 0.01862767166 -0.0003319908 0.0909777948666667 -0.0534681706666667 0.00171367666666667 -0.000156183733333333 -0.00417701781666667 0.0461150553333333 -0.0360265761666667 -0.000324194745 0.0111448978616667 -0.0447937383333333 -0.00154208266666667 0.00163563816666667 6.39108666666667e-05 0.0562797819333333 0.0100850326166667 0.0400636428833333 -0.0211066043333333 0.0886644683333333 -0.08342624375 -0.0548134032 -0.0518736216666667 6.13765891333333e-05 0.0135675326733333 -0.0610352641216667 0.0016176 -0.000287467911666667 -2.29559e-05 0.00246728633333333 -0.003525302 -0.00112724483333333 0.061796995 0.000938454166666667 -0.000713022 0.037575808 0.0376894853333333 0.00039901 0.00028288305 -1.720885e-05 -0.0271373967333333 0.0331942449833333 -0.0295808921666667 0.0209744697283333 0.0114835503666667 0.000142055576666667 0.00013691235 0.0353579882166667 0.105431242048333 -0.0499429883333333 -0.000851912683333333 0.0309321255566667 -0.0535894006333333 -0.0357672395333333 -0.00477827733333333 0.000603988466666667 -0.000394228166666667 0.0427355248 0.01298053545 -0.000507327566666667 0.0411272922833333 -0.000470677333333333 -0.0511373238333333 -2.71438333333333e-05 0.0328388469833333 -0.0788237413083333 -0.0224138968166667 -2.161533e-05 -0.0009279565 0.0150899061833333 0.00107714790333333 0.08926030215 0.00170412831666667 -3.1287325e-05 0.0512258506 -0.0865989573833333 7.51437833333333e-06 0.0332720927166667 -0.0280483004333333 0.00165379488333333 0.0313215888033333 0.05177124015 -0.10551855565 0.02363554583 -0.16333008323 0.00455567773 0.10086757765 0.0003177433 0.02473861175 0.0002503473 -0.000683890883333333 0.03734411285 -0.0399103426666667 6.78866666666668e-07 0.0259255502333333 -0.0284949921833333 0.000484498 -0.0761832298333333 -0.00014621156 0.0341442001333333 -0.0323552915333333 0.0449560988333333 -0.044978228515 -0.054325951 -0.0573090723166667 0.0209799834333333 -0.0756289808333333 0.0331054215 0.00061414925 0.00203585058333333 0.000921375416666667 -0.0393307461 -0.00041475942705 -0.0039686185 -0.0129664582166667 -0.000254819988333333 0.0135952976966667 0.007296595 0.021508351405 -0.0874637132416667 -0.1128510864 -0.000333270783333333 0.0737649516666667 0.000272019166666667 -0.0003156597 -0.00100289733333333 0.0020681223 0.000398311733333333 -0.00096410635 0.0625818851833333 -0.0264294018333333 0.031114529 0.000474170038333333 0.0324889016666667 -3.36192733333333e-05 0.00020531915 0.0227065882666667 0.01389110924 -3.01628833333333e-05 0.000395447033333333 -0.0096373844 0.0193745593166667 -0.0220206139 -0.02870074065 -0.0550899704666667 -0.000778970033333333 0.143034293 0.0212537596133333 -0.03411962386 -0.0475427494633333 -0.00186642166666667 -0.000356491166666667 -0.0906459778183333 0.0209633251853333 0.02101705048 0.00328332016666667 -0.00012044015 0.0344108183333333 0.125130760951667 -0.0756850091166667 0.025279873855 0.120210273166667 0.030693276665 0.000376716018333333 0.0408566043166667 -0.04436069575 -0.0538860997771667 0.0517558518333333 0.0367786835 0.033141184 -0.0147333131733333 -0.00028462035 -0.001981373 -0.00640977505 -0.0453464316166667 0.0374490153333333 0.0173613991166667 -5.24754116666667e-05 0.00122248483333333 -0.0242371881683333 -0.0151373669 0.170481242666667 0.0312658969333333 -0.0182468339333333 -0.02363663595 0.0323009595333333 -0.00143306416666666 -0.00194337052666667 0.0825920616666667 -0.0385170836166667 0.000125859515 -0.00361128276666667 -0.05187540764 0.0211616418333333 0.0694018438 -0.0566423631666667 -0.0044290552 0.00713234943333333 -0.0697863376666667 -0.0653279545 -0.0879955083990167 0.0452335187433333 -0.0387999358 0.00032177375 -0.0498100783333333 -0.0181816592655 0.0258067022166667 0.001567038645 0.020851020065 0.000408580833333333 -0.00388131868333333 0.000355976166666667 0.0784849319 -0.000272783333333333 0.0438079033245 0.00209540001666667 0.0736513178333333 -0.0195507951666667 -0.0353917633333333 0.0309011074166667 0.0608791225833333 -0.000290841066666667 0.0240253529333333 -0.000376776523333333 0.0191640445816667 -0.0723319077 -0.0444610496666667 -0.0371725902133333 0.0529447320833333 0.0258371511666667 -0.00234459276666667 -0.0384752900116667 0.09020729635 0.0632715095166667 0.000641720833333333 0.0645673623333333 0.0753196086666667 -0.047200534055 0.0346657371 0.0291167696666667 0.000926716333333333 0.0432224068333333 0.03031309845 0.0704170394333333 -0.0722649968333333 -5.99688383333333e-05 0.0423735221666667 -0.0199401189 0.0201490220333333 0.032815924625 0.0628736843333333 0.02308541825 -0.00112986983333333 -0.0388031532166667 -0.0239491096166667 -0.0180412181666667 -0.05523545085 0.03159275493 -0.0624028161666667 -0.0253043854166667 -7.129605e-05 -0.000106293216666667 0.03128478228 0.000179169066666667 -0.0541978527128333 0.0733025927 0.000782866278333333 0.0016703785 0.117203589748333 -1.329952e-05 0.111945418333333 -0.138999030166667 -0.0145827856 0.0250853038333333 -0.00153631416666667 0.1909044035 -0.0293920028166667 0.000900432666666667 0.00443607333333334 0.00011074725 0.0164989248833333 0.00194816316666667 -0.0314644423083333 0.000136118683333333 0.000975913666666667 8.34910333333334e-05 -0.07358511355 0.0168057565416667 0.000451088166666667 6.77185833333333e-05 -0.000232085443333333 -0.0107867499308333 -0.00553724078 0.05919365909 -6.04173e-05 -0.0275325930666667 0.0431999691666667 0.0253929435 -0.060314446555 -0.00333244683333333 0.0645780748233333 -0.000672764 -0.0141441501016667 0.00112401318333333 8.46076e-05 0.0018162795 0.004178277 0.000119897666666667 0.00113467216666667 0.000161461883333333 0.0164527077633333 0.0191523421483333 -0.0056967131 0.0176329272133333 0.00349131166666667 -0.0070403445 -2.76998333333333e-05 0.0418249636666667 0.08493617805 -0.00158016533333333 -0.0820185116666667 -0.000548974133333333 0.0004854685 0.00246826031666667 0.0711261827666667 0.0670308537833333 0.0837086091666667 -0.00102455748333333 0.0955471753333333 -0.00488678016666667 -0.060299633705 0.0421309853833333 -0.00119567348333333 -0.04630589995 -0.00166602633333333 0.0344774093333333 -0.0202273693333333 -0.002372293 -0.00267945566666667 0.049935384105 0.0020076514 0.000104403416666667 -0.00171913366666667 0.0532174438 -0.0210734496483333 0.0393579698333333 -0.0002937905 7.25763666666667e-06 7.89904383333333e-05 0.00891817351666667 0.00290052283333333 0.000272859 0.15240623015 -0.0568811393333333 0.000155790833333333 0.0558776465 0.071999862145 0.000154650671666667 0.0217678998166667 6.72035811666667e-05 0.00468437716666667 -0.02907017625 -0.02668105425 0.04896162265 0.0413714476366667 0.0180334083333333 -0.000183765666666667 0.0065431454 -0.0230077666 0.0847352187833333 0.0271327413833333 -0.0343142825 -0.034588012 -0.00117920916166667 -0.05963992 0.000925826773333333 0.0773666928166667 0.0347926026066667 0.01802501905 0.0250503543516667 -0.0670977353 -0.0272208665166667 -0.0606466371666667 0.000947988166666667 8.6206e-05 0.02772332835 0.00130093333333333 0.0142784644333333 -0.02818663967385 -9.19603333333332e-06 0.134802056833333 0.00634680351666667 0.0247337555 -0.100934014466667 -0.0730967433166667 -0.06305760898 0.0200272966666667 0.00119097268333333 -0.0382629663166667 -0.000390464841666667 0.0551640769833333 0.047940789 0.002805185 0.08420438255 0.0729520635 -0.0201926202033333 0.11437982635 0.0940093801666667 -0.00245707213333334 -0.0897399628833333 -0.0320519004 0.117551325705 0.0212992524666667 0.000304957491666667 -0.006537845 1.97504433333333e-05 -0.00663701883333333 0.132189055 -0.0209451899 -4.91092e-05 -0.00148621316666667 -0.00769789905666667 0.00393582026666667 2.26000166666667e-05 -0.0016750105 0.0049421815 0.0447355174833333 -0.000125720965 0.000767879666666667 -0.000709071 0.01218597245 -5.480645e-06 0.075063635 0.0418360811666667 0.0482239418333333 -0.0175802889566667 0.029244049705 0.0679937193333333 -0.156982877333333 0.00093717 -0.0708618516833333 -0.0002701604565 -0.0907615284666667 0.0561399912083333 0.0332883844833333 0.06058954015 0.02548923555 -0.000264120933333333 0.0242803463666667 0.115260884483333 -0.000932494666666666 0.00730833333333334 0.00075004445 0.000172987233333333 0.04285688379 -0.001204069 -0.02752641915 2.17374666666667e-05 0.0004247335 0.0309342474 -0.000278888666666667 -0.00190456998333333 -0.000950197333333333 -0.0194737051666667 -0.0757176747416667 0.0426334483333333 0.0300737260166667 0.03690664495 0.00173362931666667 -0.0013914345 -0.000917967333333333 -9.22573933333333e-05 -0.00503978366666667 -0.00116301216666667 0.0354894040166667 -7.54616416666667e-05 -0.00276811416666667 0.000189614766666667 -0.00360383993333333 -0.0554568781 -7.04593666666667e-05 0.0196773151666667 0.00145679 -0.00182491166666667 0.0012669697 0.0123297878666667 -0.0890670666166667 0.000811266166666667 0.000345567516666667 0.000744748266666667 -0.0758782015666667 -0.00105912973333333 0.000554144333333333 0.0379951855 0.176883622333333 -0.000427589566666667 5.69404666666667e-05 0.0526418598333333 -0.0003121404 -0.0404182066666667 -0.0856837878 3.68055166666667e-05 0.0025593445 -0.0463894601666667 0.0004143238 8.43291333333333e-05 0.0096303495 0.00895642166666667 -0.00513604916666667 -0.037446606 0.1145661675 5.26303166666667e-05 2.98857483333333e-05 0.000335219633333333 0.0703291030333333 -7.47935916666667e-05 0.01298589876 -0.00400180043333334 0.000333907616666667 0.0165811289783333 0.01648196305 0.0764286283333333 0.0004662153 -0.001826275 -7.006805e-05 -7.11260833333333e-05 -0.0582491465 -0.0685453501666667 0.07172778565 0.0251234310833333 0.04945999 0.00872756266666666 0.22516929625 0.0709203720483333 0.0289502831 0.00193688046666667 -0.0355663611 -0.0283768303333333 0.0457611035633333 0.0155796053333333 1.87650666666666e-05 -0.0301332878066667 0.0166105529466667 0.0194280077 0.000643251333333333 0.0261090636666667 -0.0348798562666667 0.0457524909666667 -0.00729505416666667 -0.148145738333333 1.88698333333333e-05 0.0406966348333333 -0.04553833975 -2.06590666666666e-05 1.21418833333333e-05 0.0169703023133333 -0.0106655873333333 0.0427204863333333 -0.00274811816666667 0.00113572833333333 0.137829121666667 0.0301628112166667 0.00700446116666667 0.0631110643333333 0.0245646112833333 0.00181092805666667 -3.25239433333333e-05 0.0017980805 -3.60495666666667e-05 0.025646405435 -0.0397795596333333 -0.0553690105 -0.0001410701 -0.00813503666666666 -0.0272382355366667 -0.112894599833333 0.015938748 -0.0224748572166667 -0.0215607262116667 0.00273674883333333 -0.0847905466666667 0.000369776 0.0400086475833333 -0.0001559725 0.0531344427666667 0.00116745833333333 0.0672930603666667 0.0258848655 -0.0551060926916667 0.0233300835 0.0567658372833333 0.0500552271666667 0.0401680441833333 0.000483745651666667 -0.0235685602866667 -0.00046899424 -0.0150908607091667 -0.0500649818783333 -0.000143832148333333 -0.124152946333333 -0.058296484 -0.0220971733833333 -0.0264117074333333 -0.0947576229166667 0.0184944391666667 0.0421850962333333 0.0513186418333333 -0.0252546625 0.0395201096666667 0.0222893337833333 -0.0520323642783333 -0.0676887998 -0.07280261765 -0.02286671761 -0.0446126423 4.41128333333333e-06 -0.0301869905666667 -0.000395510333333333 -0.08874943445 -0.02612704345 0.00232366716666667 -0.168621158 0.0220616091666667 0.0114162396033333 0.0401677924333333 -0.114956772307667 -0.0228802308833333 0.0550467683166667 0.125240328 0.0937415072 -0.00059303315 0.0267405935 -0.000298057833333333 -0.000721653333333333 -0.0024540905 0.0663151396666667 0.00115715133333333 -2.08224e-05 0.03334516735 -0.0504680421666667 0.158985545086667 -0.0405228533333333 -0.0895093038166667 2.75416683333333e-05 0.0053239765 -0.0179304996666667 -0.0664769013333333 3.40865166666667e-05 -0.0112824069166667 0.0654452638833333 -0.00014261925 -0.003893441 0.03948419245 0.017582001975 -0.0327918989783333 0.000339102378333333 2.68555333333333e-05 -0.00772900493333334 0.000206383621666667 -0.02086710177 -0.01902863235 0.040427723185 0.0314557226666667 0.000219152576666667 0.0573477798333333 0.04505262725 3.05803666666667e-05 -0.00262741533333333 -0.0329132591833333 0.00011062935 -9.6962e-06 0.0128256447 0.0908977234166667 0.111509207333333 -0.00416150358333333 -0.0113138693333333 0.0234186649733333 0.0499213883666667 0.0668150622 -0.05311280585 -0.0360805152971667 -0.10813977375 0.0757280168333333 0.00117369656666667 -0.0797479934666667 0.0387477576666667 -0.0871881781666667 0.0575533475333333 0.020226438 0.0362324999883333 -0.00027151215 0.0245850806166667 -0.00565987733333333 -0.040049862 -0.0558074067166667 -0.0812295386666667 -0.0635220488333333 0.002635648595 2.83038183333333e-05 -0.00360474450000001 0.122236736833333 0.054694508 0.0277812358333333 0.04870228695 9.07893633333333e-05 -0.00272888161666667 0.0251400997333333 -0.0367598657166667 -0.105727990616667 -2.15310166666667e-05 -0.00028208 -0.0456368176833333 -0.00029598425 -0.062373375 -0.0290013381666667 -0.069703854 -0.0833066935 -0.0513764480166667 0.000258602816666666 -0.0685711709833333 -0.0285508655 0.00789524388 -0.0812104828166667 0.00287854683333333 -0.000645618333333333 -0.0169441894 -0.000112667966666667 -4.9668085e-05 0.002312539 -0.000154316866666667 0.0054698063 -0.05021626925 -0.0837706991666667 -0.000130309 0.000926402383333333 0.1648925005 0.0018251475 -0.000705343433333333 -0.0181165545833333 0.0555321481 -0.0661141143666667 -0.16390125025 0.000635206833333333 -0.00403390833333333 0.0299684778333333 -0.0007677207 -0.075756318 -0.00133239341666667 -0.0005166462 0.06294494145 0.015063135 0.0221115541666667 0.00143906416666667 0.0472703649166667 0.0323064930816667 9.15277e-05 -0.0161068070875 3.36305983333333e-05 0.0995663013833333 -0.156910957683333 -0.171865710061667 -0.014451812605 -0.0005035205 -0.0587921610166667 -0.00123269766666667 0.000471071816666667 -0.0003134475 0.0529408647381667 0.000703326833333333 -0.0359036520166667 -0.059759884 -0.00419179516666666 0.00112996467616667 0.04853790405 -0.000657188566666667 0.00446382655 -0.0593836836666667 -0.00110879583333333 -0.0322274876 0.04844228575 0.0429488023333333 0.0166501219416667 0.00115518833333333 0.010036614335 0.00372852816666667 0.0318042661333333 -0.000305182166666667 -0.0441163273333333 -0.000160896176666667 0.0347491081333333 -0.00696898416666667 0.000672004833333333 -0.0227153286216667 -0.0148689485 -0.0041214475 0.000695919166666667 0.0661826332769333 0.0543023411666667 -0.009560883 0.0259628694833333 -0.022236688 0.0408915396916667 -0.000217013 -0.013552229215 -0.0032192453 0.000202072983333333 -0.0487918999666667 0.0160145956033333 0.00019072235 -0.0163132996666667 -0.000101745383333333 -0.00138011466666667 0.000691293833333333 -0.0267022556133333 0.0209550946666667 0.03135757585 -0.03511082905 0.0002594015 6.50972e-05 -0.00109594766666667 0.00246222333333333 0.0404076550833333 -0.0339707805666667 0.0397442409833333 0.0207298666166667 0.128625955 -0.000126301166666667 0.0303103719883333 0.0003714145 0.0368975233333333 0.0670579661666667 -0.016511682 0.000129245416666667 -0.000775963 6.63775e-05 -0.0779323466666667 0.0754002851666667 0.0420355881666667 0.0618630692 0.0207960558333333 0.002226587 0.026361198535 -0.0153809816333333 0.0368703015666667 -0.0108460391 0.0124078605 0.106568464216667 0.02379373893 -0.0266182388 -0.000361437666666667 -0.000559376333333333 0.0050550915 -0.063582851 -0.000234070666666667 -0.0101835086333333 0.0184525106666667 -0.0218857411966667 -0.0353275190666667 0.050794928 0.0221854001166667 -0.0363407986 -0.000750281666666667 -0.072145603 1.68637333333333e-05 0.0420430743666667 0.00010568111 0.1028624605 0.000517178 -0.0182574859066667 0.0130895184166667 -0.000176664216666667 -0.00151479666666667 -0.0341532856666667 -0.075982378965 -0.000148400266666667 -0.00933728916666666 0.0404689361666667 0.0315611158166667 0.0380877190833333 -0.000126486175 0.0415911476833333 -0.0257307293333333 0.03788005465 -0.0024080413 -0.000170974416666667 -0.139691482516667 0.0341855618666667 0.000868087 -0.0019661385 -0.0202978607 -0.0010988565 0.0002289128 -0.00034504665 -0.0799002166666667 -1.39221166666667e-05 0.00214868833333333 -0.00105482981666667 -0.00548682615 -0.10426524135 0.0631140958166667 0.0265795258066667 0.000543102666666667 0.037440359675 -0.0573641307333333 -0.000299908 -0.0149426418333333 -0.0355427878666667 0.0392551475166667 -0.0170367026 -0.000418808166666667 0.0273261945166667 0.0097168689925 0.0489018279 0.00037797055 -0.0003748377 0.0166088945 -0.000302487093333333 0.0104803118783333 0.02612300305 0.0773835523333333 0.0294388043833333 0.0387104208816667 0.0377136373666667 -0.00176606733333333 -0.00123509066666667 -0.120015798333333 0.0875352736666667 0.0257605830466667 0.0141976510096667 0.00519036583333333 -0.00753193601666667 0.00175858766666667 -0.0456234076666667 -0.00295446287833333 -0.0655418779 -0.000157580783333333 -0.0596032736316667 -0.0698199487833333 0.0179971459516667 -0.0536471627666667 0.00296907566666667 0.0129266861 -0.00139661368333333 -0.08815035145 -0.000632335466666667 -0.000111855666666667 -0.000375318066666667 0.02540817415 -0.00538230455 0.000212014815 -0.00141481016666667 -0.0779349978333333 0.127731960933333 -0.0498410506666667 0.0301229595 0.001291826 0.1022917514 0.00166143713333333 -0.00100904716666667 -0.00960230475 -0.0342454771516667 -0.0603055908566667 0.000147742531666667 0.00266800941666667 -0.000401505833333333 -0.00543220326666667 0.00463615716666667 -0.0154144758 -7.20717166666667e-05 -0.0125168131833333 -0.039880206 2.8618e-05 0.0342204671666667 -0.00943583983333333 -6.22790016666667e-05 0.0153624525 -0.03645237 -0.102864076483333 -0.0934570228666667 0.0568504083333333 -0.022947679125 0.0462898282083333 4.48579999999999e-06 -0.003258953 0.129526831 -0.0580932121366667 0.130349539333333 -0.0879438021 -0.000465026133333333 0.098693788 -0.0443336172683333 0.0260941391666667 0.0647289660833333 0.00125874616666667 5.413495e-05 0.02377520755 -0.024981805175 -1.81130833333333e-05 -0.01868424785 -0.0585182089933333 0.089860809 -4.28147131666667e-05 -0.0479181407666667 0.00039995115 -0.01554302645 0.05985531625 0.0822057661666667 -0.00794389533333333 -0.0449016856666667 -0.0792357559833333 7.97731666666667e-05 0.0108764856333333 0.029035230255 0.0419624418833333 0.1067028907 -0.0621354239666667 -0.0589371153333333 0.0476850055 0.00127568638333333 0.0340904057546667 -0.0398417311666667 -0.01596071439 -9.2285165e-05 0.0362624012916667 -0.0327421407186667 0.01134369156 -0.000180510333333333 -0.00154562923666667 0.01854117602 0.03193638614 0.0413457875 0.000192653766666667 -4.09138568333333e-05 0.00123740838333333 0.0328492936666667 0.0231032160666667 6.82045e-05 -0.0510766033333333 -0.00013142981 -0.0253921434766667 -0.10875893395 -0.0001501898 0.0559070871166667 -0.0541713744633333 -0.000210709626666667 0.0264085602 -0.00118869 -0.0345023096666667 0.000771475166666667 -6.7155e-05 -0.00145399683333333 0.000759463316666667 0.00140350033333333 -0.0633392694 -0.009530657395 -0.0102225038333333 0.00426469533333333 0.0864968798333333 0.0403185981666667 0.000193177666666667 -0.042303028 -0.00117438981666667 0.0803748657666667 -0.0285288984816667 0.000421893333333333 -0.00344997765 -0.0323617962333333 0.0346841931983333 0.000184825666666667 0.00600813683333333 0.079151117 -0.00044731177 0.000127596693333333 0.000132729466666667 -0.0148310039833333 0.0407069756833333 -0.0462592654083333 9.720382e-05 0.0258547983333333 0.0330337379233333 0.000103964751666667 -0.000165144351666667 0.22320028715 0.0584485576833333 0.0528554531666667 0.1243999921 7.47620666666667e-05 1.57712883333333e-05 -0.0530036641 0.1282869578 0.0837984063833333 -0.0117413071666667 0.001844144 -1.8395315e-05 -0.0541294003333333 0.0570440773666667 0.0606871178316667 0.0857816736666667 0.05261610935 0.0357774003833333 -0.000402087333333333 -0.0193711156666667 0.000594484833333333 -0.0239028296333333 0.0274049555 0.07058020765 -0.0503630163833333 0.103965760833333 -0.00154184233333333 0.00507548441333333 0.00288174033333333 0.0493224309266667 0.0481327938 0.000395891616666667 -0.00453669158333333 8.26041e-05 0.0138884576166667 -0.0519237951166667 -0.0814774697666667 -0.0487680751666667 -0.0218414475 0.0108068849833333 0.000960513116666667 0.0256502656166667 0.0331659595166667 0.0200944022966667 0.001716624 0.00108788238333333 0.000743314241666667 5.52932499999999e-06 -0.000377307566666667 -0.000591429166666667 0.0172685791666667 -0.0352523105 -0.000103301 -0.0286217773333333 -0.0352592135 0.000930672666666667 -0.003938002 -0.0273213221666667 -0.000175420333333333 -4.6268e-05 0.00174921283333333 -0.0426967576666667 -0.0433666471333333 -0.00115147216666667 -0.00141163938333333 -0.0214017502833333 -0.00205260083333333 -5.11155e-05 -0.00277903566666667 5.013765e-05 -0.000750312 0.0022664435 -0.00569859138333333 -0.03456119505 0.0334013647666667 0.0244103935166667 0.05344280325 0.082644641 -0.00122930206666667 0.0969763312 0.0973392410833333 0.0007076283 7.67986333333333e-05 -0.0389246985 -0.0524162224666667 0.0411833527 0.0334022814333333 6.08646166666667e-05 -0.0428332301833333 0.0587152919166667 0.0609050170666667 0.0407058774166667 0.00034441095 0.0411632078333333 0.0378776535416667 0.0118192585566667 -0.102156209335 -0.119892837266667 0.02901067 -0.03718137835 -0.0123431555 0.0344317857666667 0.0396109254166667 0.0424168909 0.00790564446666667 0.08768259125 0.0120785831355 0.0002216158 -0.00161543946666667 -0.00385781745 0.0292036320833333 0.000225895833333333 -0.0173411695401667 0.0050017806 0.1031751625 -0.000145156721666667 0.000159245983333333 0.0670248621816667 -0.0545860943333333 -0.0103210858333333 0.0909647081785 0.0155188639333333 -0.0396598216266667 -0.084716682 0.0301869612833333 0.000171963871666667 0.0911518955 -0.00255408656333334 -0.0278258733333333 -0.000305006716666667 -0.000910912166666667 -0.03539156785 0.000154507916666667 -0.0688163585 0.0131977485345 0.0942284811666667 -0.0666495306166667 -2.33299333333333e-05 -0.0154723692166667 0.129665565166667 -0.0267253112833333 0.000171242733333333 0.000647544431666667 -0.024449571295 -0.0192030424333333 0.0004250755 -0.00268145011666666 -0.00217319408333333 -0.0159212961666667 -0.0193332472916667 0.0594455446666667 0.0117147937666667 0.0002553833715 -8.43637633333333e-05 -0.0477193733333333 -9.27206333333333e-05 -0.00616401669333333 -0.0131303274 0.0602614093 0.07585851235 -0.0447640044 -1.79371666666666e-05 -0.000529379666666667 -0.0335294867166667 0.0230072103166667 0.0565812099333333 -0.000316565416666667 6.89943783333333e-05 -0.000438118233333333 0.0336096316666667 0.0576174033333333 -0.0491024221666667 0.0242832284833333 -0.000863855766666667 0.00363410413333333 -0.000599000283333333 0.055395362 -0.0535825483268333 0.000199182663333333 -0.0233600890333333 0.021717684565 0.000339356966666667 0.0248763563166667 -0.0522648784611667 0.0353958023666667 -0.0604559084333333 0.0178837153333333 0.049036278395 0.00211819615 -0.0108261528716667 0.0245527734 0.00463417513 -0.08731198075 -0.0946644095166667 -0.0456935516666667 -0.082345093 0.0672367371666667 -0.0540816949333333 -0.024905510585 -0.01627472535 0.0152611701666667 0.022863721355 -0.0159965285466667 0.0105611768666667 0.028484073 -0.00463578393166667 -0.0009869455 -0.000955055366666667 0.014580435 0.02775741575 0.134144967333333 -3.65707166666667e-05 -0.00152211368333333 0.0940592548333333 0.00401581279666667 -0.000383346333333333 0.0510823889965 0.000756636383333333 0.1002425435 -0.0459645769166667 -0.00176281916666667 -0.0348771945 -0.00195158768666667 0.000283352166666667 -0.000745746833333333 -0.0410601111666667 0.0344101155 -0.000324693483333331 -0.037933495735 -0.0145023854866667 -0.000658813166666667 -4.92655166666667e-05 -0.1061440541 0.0272605466166667 0.05586498 0.00129530146666667 -0.0032830663 -0.000120674 -0.0668496852666667 -0.044502114 0.0159581464916667 -9.07991e-05 0.0540742513833333 -0.0305740979333333 0.0407669271166667 0.000303054333333333 -0.000981322 0.033454429985 0.0136153266666667 0.0164751122166667 -0.0213510864666667 -0.0973961463 4.13293333333333e-05 -0.000427258266666667 0.0011357558 0.03231472335 0.0008244245 -0.153226720416667 -0.000668302666666667 0.0246253772666667 -0.000119324616666667 -0.0416274611666667 0.0212719089333333 0.08588618255 -0.000784767933333333 -0.0225437169333333 -0.0342498996518333 -0.0056986695 0.000626184333333333 0.0317110956833333 0.0843094855333333 0.026985512 0.000328527966666667 0.0782862183333333 0.0286867898083333 0.0472375273666667 0.0780000036666667 0.040926988 0.0476188752 -0.0567937968333333 0.08366509275 -0.0746236891166667 0.000656032516666667 -3.1573675e-05 4.35880783333333e-05 -0.04347113665 -0.09626628315 0.000257538333333333 -0.0002518707 0.0382089391666667 0.0226165704083333 0.086348459 0.000566692266666667 -0.00152439673333333 0.0372055003833333 -0.00225630766666667 0.0484169554333333 -0.0341603311333333 -0.0196548095 -0.034393181315 -1.51140166666667e-05 -0.0343971321833333 0.0330234951166667 -0.0153182609216667 0.000233560833333333 0.03117778275 0.0007645905 -0.000330024006666667 0.0188149997966667 -0.0596226724166667 0.0270615851666667 -0.01394009985 -0.0263468763983333 -0.00128555416666667 0.0293881223333333 0.0214919543333333 0.0112935231666667 0.0296122516666667 -0.01066644 0.00968985393333333 0.0944768016666667 0.03832415474 0.000301504666666667 -0.0283131822833333 -0.0460975162283333 -0.0599992148353333 -0.006511495 0.0813487694166667 0.000294284666666667 0.00915562211 0.000231651666666664 -0.00105997716666667 0.016881245 -0.0163886433333333 -0.004791473 -0.0251322137166667 -0.000191047733333333 -0.0288451083333333 -0.00228139516666667 0.0219585746666667 1.208415e-05 -0.0111850743 -0.0288513917266667 0.126920967351667 -0.0965500458 -0.09202127455 -0.00103746150566667 -0.000214353396666667 0.0046547055 -0.0281929072 0.031955774 0.0692463080833333 0.00488577163333333 0.0006180253 -0.00160859172833333 -0.1222694335 -0.03535242255 -0.00923382815 -0.07708577 -0.000782327166666667 -0.101397539033333 -0.000666535166666667 -0.0588197669333333 0.00584385716666666 0.077809 -0.0996263686666667 0.031127929 -0.04410806705 -0.0683327156583333 -0.0794440470166667 -0.0582418882833333 -0.120746494 0.0405994102666667 -0.056430787 0.000409328 -0.0431217205 0.0169090295 0.01257058945 0.00583807816666667 0.000838166866666667 -0.142218967666667 -0.00402321933333333 0.0352639376666667 0.0012153545 -0.10351427415 0.0259566861 0.100307714833333 -0.0694872981666667 0.0170041934 -0.0354262290833333 0.00121158883333333 -0.0533368100833333 -2.34995519166667e-05 0.02050524515 0.00057184055 -0.127598455183333 -0.0014349875 0.000927484216666667 -0.0505473161666667 -0.0408121866666667 0.0458768784666667 -0.1105089865 0.0538246066 -0.0134233995333333 -0.0125875911666667 0.0338958235 -0.000241600283333333 -0.0218059960883333 -0.00319922716666667 2.40291666666667e-05 -0.0840538233333333 -0.0346940109916667 -0.111754877333333 -0.13111986928 -0.0023965525 -0.0255827191 0.06543096689 0.1311359785 0.0598708478333333 0.00175408333333333 0.13146208935 -0.0131143024333333 0.05917404325 -0.0154572803333333 0.134066745 0.0526282805 0.0681021249333333 -0.0344521603 0.0137653482166667 -0.000236102333333333 0.032015397 -0.00353127433333333 -0.124931936483333 0.0519928590166667 -0.0551301895833333 3.48678666666667e-05 -7.873906e-05 0.0232096936833333 0.0887121005 0.0262060566666667 0.0217008968166667 0.101920450633333 -0.0350002392 0.000310325408333333 -0.001589996 -0.00907973733333333 -0.0157031041666667 -9.36859383333333e-05 0.054325395505 0.0373389438666667 0.0286196825666667 0.0213006315 -0.0524528456333333 -0.119523219971667 0.00115539 -0.01202047117 0.00725832366666667 -0.053231902335 -5.8473073e-05 0.120226920166667 0.0490150710366667 0.0160239026216667 0.0276076620666667 8.63037666666667e-05 0.0400578368333333 -0.0411873357666667 -0.09771984205 -0.0712931905 -3.69814666666667e-05 0.0882187523666667 -0.0597289562833333 -0.0251935758333333 0.0123441884333333 0.0693025116666667 0.0572325839 -0.03621895105 0.01046024545 0.0390752769983333 -0.0167132144666667 0.036031674 0.0998695061333333 -6.74369166666667e-05 0.0401007922 -0.0396035590666667 -0.105077120833333 -0.0306842066666667 -0.0190625008333333 0.0866589436666667 0.0336670620483333 -0.0266570789333333 -0.05907522104 -0.112484430916667 0.0555849345833333 0.0835642745 0.0269528025833333 -8.85841618333333e-05 0.0291158316833333 0.0339030324166667 0.136911383383333 0.000248652 -0.0620902299133333 0.0001609385 0.0383663234166667 -0.048038354 0.000116307 -0.0681097828166667 0.0517826426666667 0.04717273665 -0.000611677333333333 -0.0858934025166667 -0.0419976037 -0.1392411215 -0.0390016286833333 -0.0956279997 -0.000505089166666667 0.00384764299999999 -0.008356708 0.0032126576 -0.00291824283333333 -0.005672018 0.00325318116666667 -0.00709381283333333 -0.0137352136666667 -0.038912113 -0.00753461566666667 0.118085223333333 -0.0732215823333333 -0.132133778333333 0.0454212630833333 -0.127935515 -0.0368974307866667 -0.03831666355 0.00881235733333333 -0.0553741061666667 0.00197531505 0.03109590165 -0.0493121086466667 -0.0529870603333333 0.00333993633333333 0.0610691215 -0.0549735716666667 -0.00283026501666667 0.000142338666666667 -0.00089854335 0.000281772016666667 0.0405481326366667 0.0254683210333333 -0.0543404946993333 0.00370369735 0.0823440392 -0.0911624225 -0.000371928516666667 -0.0465690715833333 0.0199395055 0.0172273428333333 0.0367889415 0.000480631283333333 0.006617924285 -0.0859092859583333 0.00100909903333333 0.000351719766666667 0.0601161088333333 -0.0104497051666667 -0.000600115935 0.0050134615 0.000450131 -5.38011333333333e-05 0.000364578683333333 0.0882505056666667 -0.00911326465 -0.0370541224333333 0.0332594408333333 0.0251932555433333 0.0551180063333333 -0.000876308733333333 -0.000718480641666667 0.00248063 0.0376913649433333 0.0873707085 0.125238558 0.000234163933333333 0.0256805641 -0.000188063223333333 -0.0612055549833333 -0.0665470791666667 -0.00126953133333333 -0.009634675 -8.15201666666667e-05 0.003868572 -0.0217112055 0.000226350333333333 -0.0136469595 0.0102776683333333 0.000682024833333333 0.0999242173333333 0.0399632057333333 0.07233228 0.00045808 0.0404724019266667 0.00118189116666667 -0.0287628499 0.0766169483333333 -0.0322637393166667 0.0275224926666667 0.0477495031 0.000962962333333333 -0.00438091981666667 -0.00036672885 0.00738075916666667 -0.0866882615 0.00806178755333333 -0.0818368734666667 0.000230029 0.00351254366666667 -0.0289699953333333 0.000170661116666667 0.00403643666666667 -0.000935631116666665 0.0618916085938333 -0.000182338062333333 -0.0674069838333333 -0.0288893491121667 0.0333713100333333 -0.0819909571666667 0.0258636623325 -0.00200455183333333 -0.0019780284 0.0274347859333333 0.0346115372666667 0.00113585883333333 -0.120709955883333 0.0183398463333333 -0.000316349666666667 -0.000369024616666667 -3.92452999999999e-05 0.0266089803333333 -0.0319913578333333 -0.0576077996166667 -0.014382152 1.500469e-05 -0.0787551979666667 -0.0215883033333333 -0.0158447008333333 0.0578640947366667 0.0597521247666667 4.33280816666667e-05 0.0352236778333333 -0.0906505458833333 -0.0265218747166667 -0.0855018879866667 -0.0196741111666667 -0.151887850133333 0.0315827716666667 0.09142162935 0.00922545866666667 -0.0773131708333333 0.0160311862833333 -0.000474924733333333 -0.0628889179 -0.0602205756116667 -0.00215542998333333 0.0001409512 0.0976473208733333 -0.0235110408333333 0.0479098396666667 0.12474928953 0.0754851751666667 0.000531248133333333 0.02162523937 -0.0507912436666667 -0.0222939788 -0.0549987724 -0.127214758833333 0.0895923368 0.0178742498333333 -0.041742340105 -0.0937572654 -0.0294638453333333 -0.0043656777 -0.0556841570566667 -0.0352985973333333 -0.0870089082166667 -0.017199679115 -0.0788383192166667 0.00772166666666667 0.046789201 -0.0798937257333333 0.0463836483833333 -1.32984166666667e-05 -0.0226589042716667 0.0414243472166667 -0.08668681635 0.00181156333333333 0.0049749895 0.00101050233333333 0.027200884055 -0.0038636575 0.0428893353333333 -0.000584359325 9.14591666666662e-06 0.00413356733333333 0.00136218233333333 -0.0287647507333333 -0.000332954333333333 -0.0379942120666667 -0.110060952676833 -0.10833055 -0.0651014185 -3.425075e-05 0.0018499613 -0.00560369946666667 -0.00048682895 -0.000601851583333333 -0.00198649918333333 0.000171940675 0.000319732 0.0309817325 -0.000340226166666667 0.00972320795 -0.014346427855 0.0330434364 0.000486538816666667 0.0253356057166667 0.000999602566666667 5.79847053333333e-05 -0.0850257362666667 -0.02749961608 -0.0136834601666667 8.115697e-05 -0.0382671613161667 -7.808901e-05 -0.0372944336666667 4.9086833333333e-06 -0.18020049795 0.1495573983 0.0424715619666667 -0.079620193655 -0.000612826125 -0.064497774 0.00018288825 0.0292842483333333 -0.0001097955 -7.60347166666667e-06 -0.119792618166667 -0.0160459726 0.00175097683333333 0.00477637333333333 -0.000647340583333333 0.0273857767833333 0.0178365758833333 0.0295558987 -0.00131615383333333 0.0661562698666667 -0.0671545213333333 -0.000312283016666667 -0.00092063785 -0.06210738 -0.0396985118116667 -0.00605603 -0.0519707475566667 -0.00211210533333333 -0.000505820783333333 -0.0372414816666667 0.0312525880833333 0.0007373396 0.0323974719666667 0.0024641495 -5.38491333333333e-05 -0.00019851965 0.100482396666667 0.0367660763666667 0.0288072975166667 0.00069920587 -0.0438360147 0.0488730066666667 0.0720448916833333 4.15154283333333e-05 0.0331793466966667 -3.65300383333333e-05 -0.00325707525 0.0302841006666667 0.000218317211666667 0.001842597 0.0359996006 0.0758984556666667 0.0254689014266667 0.0336916712816667 0.0248892435266667 0.0719618233333333 0.000390185666666667 -0.000745458333333334 -0.0328714483333333 -5.79336666666667e-06 0.050811891535 0.0539167175 -0.0005695509 0.0209205101666667 -0.0781635343333333 0.0313032039666667 0.12777367845 -0.00047802985 6.77943333333335e-06 0.0004385535 0.09755007515 0.000468064166666667 0.0302846336 -0.03978079995 6.95134e-05 0.0825569194166667 6.02261666666667e-05 -0.118839834666667 0.05729097705 -0.00865122666666667 -0.0230734166666667 -0.00204290238333333 -0.000109065224333333 -0.011489795 -0.00368521706666667 -0.0434419871666667 -0.000545785066666667 -4.74087e-05 0.199232964116667 0.0374292266166667 -0.0781365798333333 -0.0928448230833333 -0.000497328 0.00011517845 -0.0187396030233333 -0.0258238885333333 -0.0515693622833333 -0.03561911465 -0.0008818315 0.0184672736383333 0.02004001839405 -0.01283589091 -0.000107757083333333 0.0576215156166667 -0.0031102845 -0.0039041325 -0.0107532711 0.0686717041666667 0.00842408395666667 0.0298300396483333 -0.0154725514683333 -0.0281859899833333 0.0011877315 0.0227908508 0.0726738333333333 -0.0887030436333333 -0.0571243668333333 0.000170408566666667 -0.000654756733333331 -0.0576026313283333 -0.0214711651833333 -0.0566285856166667 -0.0522825671 0.00495888396666667 0.152646005733333 -4.09277e-05 0.0232557533333333 -0.0224038773666667 0.0201630281 -0.000170317851166667 0.000252079266666667 -0.0203741999833333 0.0508666537 -0.139521245166667 0.02262285763 -0.000266910566666667 -0.00157384866666667 0.04682310255 -0.00271993942 -0.00116096236666667 0.0505601671166667 0.128205831666667 0.0874755856233333 -0.012708099805 0.0178740929483333 -0.00684703625000001 0.0620921620166667 -0.050689854308 -0.04421519619 0.0102773375983333 -3.63071666666667e-05 -0.03018288985 -0.0748372776666667 -0.0234909568333333 -0.070684207 -0.0203896024 0.029729006915 0.01768870984 -0.0374696795 7.62426166666667e-05 -0.02154024095 0.0259628807833333 0.0488139562833333 0.0650038786666667 -0.00020210345 -0.0748843729666667 -0.057795589145 0.000439405233333333 -0.0276005507333333 0.100367278166667 0.000304442666666667 0.195380672566667 0.012579414675 -0.0954599050833333 -0.00117774795 -0.0294763666816667 0.0253541517 0.0305599687666667 0.0293909393816667 0.07949306695 -0.0009061245 -0.020669303765 -0.0702570033333333 -0.0008285315 -0.0542150996333333 -0.000861643833333333 0.00119496651666667 0.0025650336 -0.0242111307833333 0.000118874716666667 0.0313955018 0.0337866861933333 -0.00028979 -0.0587968968333333 -0.002854928 0.03918459595 0.095315321875 0.034469766 -0.00013470603 -0.0531004286666667 0.0153766393333333 -0.0348597046666667 0.107575635166667 0.000639805666666667 0.0651525488333333 -2.48862083333333e-05 0.026984274555 0.00194154031666667 0.02890827375 1.512555e-05 0.00899748868333333 0.089867804635 0.0469768153333333 -0.0172258771333333 -0.0497485890333333 0.0329182406666667 0.0126597658166667 0.113463627983333 -0.0577511084333333 0.0348044567 -0.0392077846666667 0.0630299958166667 0.02320454272 0.0110014191666667 -0.00145322785 -0.0511060394833333 0.162490877933333 0.0318359588166667 0.000928205166666667 -0.00272378858333333 0.00783991548333333 -5.77630333333333e-05 -0.0845981011 0.0336311765 -0.00866460186666666 0.0573119132833333 -0.0335098731183333 -5.365005e-05 0.0159345101666667 -0.0257071888533333 -0.0673501710133333 0.0262537741333333 0.017591859 8.35658333333333e-05 -0.0278637638 0.0234036068516667 -0.130826070366667 0.0238600119683333 0.142761598333333 -0.000980794333333333 0.04732263745 0.0019558889 0.0190782638233333 0.000584164 0.0161687819166667 -0.000491598666666667 -0.0416621322333333 0.00120917116666667 -0.0393067133 -0.0151933758333333 -0.04558554555 0.000108394536666667 0.000277411733333333 0.0606826491833333 -0.0159983670676667 -0.0162777988 4.33521833333333e-05 0.04058158295 -0.01381064404 0.0157477797833333 0.0211151966666667 -0.0355807304 0.02170693765 0.00954259416666666 0.0983404043333333 0.101338778161667 0.0569566598833333 0.0231622026333333 0.0877566507166667 -0.000643889 -1.70734999999997e-07 -0.000447978333333333 -0.0219577475 0.100290224833333 0.00297818203333333 0.000172954183333333 -0.0453688241966667 1.96698e-05 0.03151406715 0.0422910831666667 0.000239649183333333 -0.0105594626666667 0.0573682325166667 0.0332767785 -0.0211552735 -0.0526021552666667 0.0376650721 -0.00132831906666667 -0.0480240870366667 -0.00354846751666667 -6.596095e-05 -0.0570402363333333 0.0271707993 -0.0163478447433333 0.0410259951633333 -0.0851188581666667 0.0998450433166667 -0.000568865183333333 -0.04754029346 0.000850101716666667 0.0489974947833333 0.02422834229 -0.0141514168833333 0.0593395773333333 0.0553917335 -0.0006410875 -0.0445553831666667 -6.48885000000001e-06 -0.0428879077 0.009554761095 0.0224382852066667 0.0446933803166667 0.0324722155 -0.0365936549166667 0.0710238416666667 0.000114770816666667 -0.0827374416666667 0.04337149165 0.014643425 0.000127666383333333 0.0296560991983333 0.000236117166666667 -0.000309967183333333 0.0212731398333333 0.185105206833333 0.01724734755 -0.0306043896666667 0.0243774622666667 0.0314464668666667 0.0532810591666667 -0.106522171678333 -0.0224504439533333 -0.000214523833333333 -0.0022365335 -0.0002719713 -0.07585046786 0.0794309026666667 0.08283875467 -0.02726755665 -0.0989854579833333 -0.000984172 -0.000420246333333333 0.00141839416666667 4.48295883333333e-05 0.0148413312 -0.0365548329166667 0.00959579083333333 0.0248022822783333 0.0506264745 -1.57009666666667e-05 -5.037875e-05 0.0424832143266667 -0.005778075 -0.00548346933333333 -0.011455210935 0.00923922983333333 0.0404191931833333 -0.0180402975333333 -0.0536824058333333 -0.0192816135833333 0.034279041 0.0299588226833333 0.0601840283533333 -0.0615698290166667 0.0005194975 0.00412311209 0.0312781932833333 0.140143176333333 -0.000471491883333333 0.0641783597166667 0.0207336648366667 -0.000333695266666667 0.0470750938666667 0.0514182641666667 0.0642025475666667 0.116863663333333 0.0305597858333333 -0.000338335116666667 -0.0001795233 0.0349812313833333 -0.0462592566666667 0.000764244966666661 -0.00295873335 0.000335818133333333 0.0841247385666667 -0.000273370266666667 -0.00536759216666667 -0.0001117226 -0.0002264867 4.20390833333333e-05 0.0987898068766667 0.00025918771 0.0253951406666667 -0.0221795898 -3.01564266666667e-05 0.000189986666666667 0.018838995185 -5.98116083333333e-05 -0.03827868615 0.0342781007166667 -0.00460785483333333 -0.0370222128833333 -0.0638808125 -0.00103275811666667 -0.00701033733333333 0.128077947383333 -0.037953547 0.0699619496333333 0.000363302368333333 0.0267852164666667 -0.000311068266666667 0.00277283391666667 0.0281927431666667 -0.0385794162666667 -2.21463833333333e-05 0.0492548922366667 -7.18453351666667e-05 -0.0009946972 -0.0337283093666667 0.0387304836083333 -0.0741984710333333 -0.0147843988833333 0.09249662725 0.0223361065 -3.19483e-05 -0.0006236745 -0.00018678733 -0.00450509218333333 0.000313183416666667 0.0387498916666667 0.000672574683333333 -0.0175271438016667 -0.04146201265 -5.41571116666666e-05 2.5897e-06 0.0120126952041667 -7.51992e-05 0.00545239 0.000861417633333333 9.5379e-06 0.0210334819866667 0.0218889326666667 0.0374205809 0.062594771 -0.000142372333333333 0.02321928765 0.000478070683333333 0.03593561225 0.000114941883333333 -0.0467705108216667 0.0383227224666667 0.0860848190225 -0.00854035683333333 4.2631e-05 0.0305729481666667 0.0227315395 0.002540278355 0.033992908 -0.0284600465866667 0.0262989241666667 0.0211753946 0.0221705261 0.000189241833333333 -0.0009400195 0.0675830831666667 -0.000538227666666667 0.000101614883333333 -0.0871431573766667 0.00557590685 0.0799450916666667 6.89609166666667e-05 -0.106102249666667 -0.0130852413333333 6.63510833333333e-05 0.000496255023333333 -0.0266008675 0.0531635805 0.01639177 0.0184528925 5.24368e-05 4.68193333333334e-06 0.000260559333333333 0.0308449508333333 0.000860319233333333 -0.0842102728333333 5.8251e-06 -0.02188561676 -1.82272666666667e-05 0.0730240076 0.00180782133333333 -0.0250284838233333 0.00116885718333333 0.0384176722833333 -2.88933966666667e-05 0.0165810867 0.00843647771666667 -0.00244617886666667 0.0002717235 0.0780296331666667 0.0177489315333333 0.0318991333333333 0.0338954758333333 0.00326995833333333 0.0258058792733333 0.0582075053333333 0.0642369155 7.83849666666667e-05 -0.0886446559833333 0.0225707155516667 0.0174610707 -0.02156487325 0.0032010178 -0.0407476353333333 0.000173924969166667 -0.0103487319666667 0.000719261833333333 0.00752260483333334 -0.00154941983333333 -0.0304883988633333 0.0841658752833333 0.002383184 0.0322021642333333 -0.000255238066666667 0.0124239801983333 -0.000174071416666667 0.0423508477166667 -0.0532162320833333 0.04017148145 0.0018122745 -0.0361550953616667 -0.00245183133333333 -0.0462428317166667 0.0473421353316667 -0.0129798883333333 -0.0477960015 9.84766666666667e-05 0.02506903475 -0.0495450245783333 -5.69073333333332e-05 -0.103278989066667 0.0146177200615 9.7368215e-05 0.00110470333333333 -0.0002128035 -0.04394773365 -0.000647693 0.000973111866666667 0.000226363316666667 0.000710683571666667 0.0953601497 0.140767850833333 -0.0495612810833333 -0.000262787 0.0261382432666667 0.0541466315333333 0.0217152798333333 0.0331327333333333 0.0380861611 0.00016903835 -0.0477015805 0.0901431205 -0.11541459385 0.0537295766666667 -0.000562814999999999 -0.00209540583333333 0.01608175155 0.04296193005 0.0192957051666667 0.037203985685 0.00187879421833333 -0.0386221091666667 0.0992881293333333 0.0262038861666667 0.125265088016667 0.0143101531666667 6.49924666666667e-06 0.0047704395 0.00440128816666667 -0.0503610096666667 -0.0176825784816667 -0.0188568226316667 0.03270651565 0.000121743216666667 -0.101960299681667 -0.000118705816666667 -0.0001128077 0.025419016 0.0183793696 -0.0211962965 0.0217799268833333 0.0386873713333333 0.0391942635666667 -0.033784866495 0.016670888 0.0350563072666667 0.03201056435 0.0573308286183333 0.0542194533333333 0.111366969833333 -0.061954074 0.0147009562333333 -1.41315e-05 0.00902515166666667 -0.06221455875 0.000710463333333333 0.001234606 -0.0208555703516667 -1.55116466666667e-05 0.000375919447333333 0.0337989943333333 -0.00246183605666667 -0.000262040433333333 0.09104598 0.0180154866666667 0.0304198326666667 -0.000170344733333333 0.0762433496666667 -0.000814140433333333 0.000231530683333333 0.000425509333333333 -0.0269766991003333 -0.0383621989733333 0.00038765699 0.0302881125666667 0.0153167722666667 0.0183342865 0.00344528226666667 0.00460499116666667 0.0116489969333333 -5.77397633333333e-05 0.0265219149666667 0.0666034406666667 -0.0501183861833333 -0.00127439416666667 -0.0020220765 -0.000722456316666667 0.0787913838333333 -0.0871713776666667 0.0995765831666667 0.00135024683333333 0.000338320633333333 0.030941355 0.0360182967068333 0.0279932568833333 0.00642930533333333 0.0264384015833333 -0.0386432766883333 -0.119396466 0.0325925635166667 -0.00103074155 -0.00311695816666667 -0.000686640083333333 -0.0234160121 0.00205158581666667 0.005979179 -0.0548993301716667 -0.0503386488333333 0.0478179803066667 -0.0174489785 -0.00019784145 -0.0695551153333333 -0.000184025233333333 -0.004838513805 0.0841750851666667 -0.0162797675433333 0.0030390222 -0.000128811426666667 0.03370807723 -5.82892666666667e-05 -0.0377343948833333 0.001758306365 -0.0287919040166667 0.0437042862083333 -0.0968668483333333 0.155320112666667 0.152582420333333 -0.00432047833333333 -3.30956666666666e-06 -0.000474863066666667 -3.05833323333333e-05 -0.0914890776 -0.000351251666666667 -0.0677490428333333 0.00020851575 0.0238092476166667 0.0433265865883333 -0.000865101033333333 -0.00144158033333333 -0.00016618105 -0.0976611665833333 -0.0814807351281667 -0.0796167636666667 -0.010137341455 -0.023866017 0.0153962922833333 0.03215579185 -0.0317095780283333 -0.05726220335 -0.0641814335 -0.06266817575 -0.0842839330166667 0.00152029765 0.0198652823 0.047805611 -0.00712550913333333 -0.0004576495 0.00055215185 -0.0256428266666667 -0.05176291815 -4.66546666666667e-05 -0.00801254618333333 -0.1022830955 -9.57787e-05 -0.0322863581666667 9.31420333333333e-05 0.0728257195133333 0.0275021025 -0.0417898902666667 0.0315199117 0.000654748 2.36655000000001e-06 0.0248402544048333 0.0961462783333333 0.0167059595 -0.0199671911166667 -0.0071173655 -0.0575866420786667 0.107123904666667 0.0259612115166667 0.0340614638333333 -0.0314405181166667 0.0170554569566667 -0.000995331 -0.00410509902833333 -0.00112627466666667 -9.47662666666667e-05 0.0582804748333333 -0.124752795 0.000108915366666667 0.00146064166666667 -0.0222111668166667 0.000127342666666667 0.000633948166666667 -0.0302781499826667 0.0329040015 0.00010402895 -0.04029473165 -0.000113047866666667 -0.182462546166667 0.000135113333333333 0.0497294521 7.20423333333333e-06 -0.0245285936166667 0.0415690133333333 0.03971550605 0.01782072513 0.0427101884333333 -0.0611634415 -0.0382909239166667 -0.000970056066666667 -0.0534607884166667 0.01687361165 -0.0114154411166667 0.001547075 0.0617843741666667 0.0114114939666667 -0.0650985983333333 -0.000384374983333333 0.0583146959883333 0.00157032054166667 0.0435734996666667 -0.000248636533333333 0.0321899188333333 0.146791528761667 -0.0208160778333333 -0.0465035773333333 0.117051688516667 0.0699489299966667 -0.00309759883333333 0.000699134183333333 -0.0146896427316667 0.0778480756666667 -0.043909832165 0.0505515621666667 0.0189414364333333 0.088808779 -0.000513358333333333 0.00126991466666667 0.000154516585 -0.119535948671667 -0.0653834701666667 0.0235386447 0.0819205438333333 0.1508099115 -0.0048921701 0.00117195183333333 -0.0224333596 -0.04228766 0.02129861175 0.0293211341333333 -0.0830877963333333 -0.0309669466666667 0.00502526033333333 0.000503338783333333 -0.00138865521666667 0.0272333832366667 0.0346531705783333 0.00029343225 0.0268799176666667 0.00120930783333333 0.106233242266667 -0.0501514811833333 0.030004597835 -1.33698333333333e-05 0.0317737719166667 0.0367739003333333 0.0241256571833333 0.0264155313666667 0.0031528572 0.000678584666666667 0.0878183256166667 0.000234935645 -0.00337876596166667 0.000651258833333333 -0.00593486563333334 0.0503670921 -0.0270738836666667 0.026807856 0.0340175538333333 0.00175038883333333 -0.00233879216666667 0.0278694900633333 0.030968169 0.001704388175 -2.580213e-05 0.00179356033333333 -0.028867565 0.0138673615666667 -0.0828768947 0.0539129058041667 -0.00043546275 -0.06474409965 0.0533895525333333 0.0092110225 0.0489864023466667 0.0157362971666667 0.0232240909725 -0.0295407799166667 -0.0451971675 0.0299886882333333 0.0435671818983333 0.0325204421666667 0.0498952801666667 0.000129386866666667 0.0017104811 0.00555875133333333 -0.0312895743333333 -5.265565e-06 0.0171291396666667 -0.000955174166666667 -0.0271456763333333 0.00157863367166667 0.00919453233333333 0.0700485948333333 0.0250259536666667 0.129453753133333 2.49490833333333e-05 -0.0186937451 0.0633820741916667 0.0591273492833333 -0.0284073772333333 0.127959125583333 -0.020520982025 0.0663011028333333 -0.0564230383333333 -0.0410021165 0.0896070211533333 0.0540477576666667 0.110247396166667 0.00148460959 -0.0276444411 -0.044151368 -1.45560016666667e-05 0.0803592993333333 -0.0392580921666667 0.00115045390333333 -0.0282002052166667 0.0504340196816667 0.000533357833333333 -0.0623731749 -0.0405988670166667 -1.38713833333333e-05 -0.119893211166667 0.000980479616666667 0.0309061722333333 0.0655061436016667 0.000406916916666667 0.002006701295 0.0245655255 0.0363511841666667 0.000362209271666667 -0.00463859065 -0.0478679293333333 0.0016029975 0.0488137061816667 -0.0183441106333333 0.0337120367666667 0.113052394833333 -0.0004833291 -0.0754081809133333 0.03040335 0.08295062435 -2.71454205e-05 -0.0911173385333333 0.0328169343283333 0.08367407805 -0.0002007918 0.0175209878666667 -0.0501540749333333 0.0626397499333333 -0.0606017601666667 0.032214712 0.0257557583333333 0.0023972319 0.104129653 0.102824101733333 -0.0300666878333333 -0.169436212166667 -0.0471192201333333 -0.00329069786666667 0.0382015071666667 -4.59699166666667e-05 0.000216513 -0.0337113848666667 -0.000940680183333333 0.0204338642833333 -0.0407381139216667 0.01175909445 0.0063314242 0.0114845315 0.0926127300166667 0.0149935920266667 0.0466935225258333 -0.00013559016 0.0357318821 -0.0755550739183333 0.00566402805 -0.0163572979 -0.096373384 -0.0157775460333333 0.02589638405 0.008645593 0.0824135111166667 0.002652794895 -0.0299874545 -0.061194204 -0.01597771705 0.000133577666666667 0.040400837 0.031676227705 0.0835339496666667 0.0229182423833333 -0.0348853908833333 0.0460639033666667 0.0891697871933333 0.0623557300166667 0.0842603446666667 0.0334761953533333 -0.000187841383333333 0.0418330766833333 -0.00794917475 -0.000127251433333333 9.021422e-05 0.0535172176666667 7.88304833333333e-05 -0.0336167763833333 0.178892026333333 0.0230524027973333 3.73833666666667e-05 -0.00445244678333333 0.0533560375166667 0.11861321115 0.101557348333333 0.000146571666666666 0.01826129395 -0.156208979558333 0.0476659132 -0.104781288333333 -0.0024430175 -0.0178149165 -0.00021932095 -0.00152058696666667 -0.000403063866666667 0.0249017847666667 -0.0224759601666667 1.39783333333333e-05 0.000815268833333333 -0.00380265893333333 0.000154423833333333 0.00201581683333333 -0.046782095 -0.000905184333333333 -0.000151429166666667 -0.00109217835333333 0.000423835833333333 0.0306448893333333 -0.0623635561666667 0.029792838 0.0332315452366667 -0.0703022500266667 -0.00144147692166667 -0.0810499350166667 -0.0783364916333333 0.0313377022 0.0508395036 0.01370404155 -0.0014307615 6.69143333333334e-05 -0.00058875425 -0.0368080491666667 -0.0180128135166667 0.1147117338 0.0438197308333333 0.105647817566667 -0.00294478316666667 0.0450579641666667 0.0013864161 0.0307689241666667 -0.133440472666667 0.00011597692 -0.000179735858333333 -0.00049331865 -0.0343308812666667 0.0152921963006667 -0.025915954 -0.0617825051666667 0.0423886833333333 -0.000935889333333333 0.0704870966666667 -2.3393e-05 -0.0019083055 -0.0690741905366667 -0.001159897 -0.00185268645 -0.0103177308633333 0.0188166568466667 -0.0478799159666667 -0.000474941833333333 -0.0923761876666667 9.05316666666667e-07 -0.0279037420466667 0.000169732233333333 0.000384546038333333 -0.000361524683333333 -1.77428333333333e-05 0.0909592713333333 0.036582143 -0.001396463 -0.0334484439683333 0.03591240284 0.000115662208333333 0.0068412511 0.1098766205 -0.0711056177221667 0.03224580615 0.00108441683333333 -0.067963456 0.04318920085 -0.0174254725166667 0.0191037976666667 -0.0215922962666667 0.0217201306116667 -0.000179321581666667 0.0388426154333333 0.124622569666667 0.026318635 -0.00357133686666667 0.0818761412833333 0.0646818610833333 1.19885e-06 -0.0166470996666667 0.0167959076133333 0.0263630455 -0.0352363935866667 -0.0157169902833333 0.0179438959691167 0.0924476463333333 -0.0475913218333333 -0.0284682781666667 -0.000845161666666667 0.00197729483333333 0.014833054 0.002175535 -0.03280832225 0.0437170193333333 -0.0207197666666667 -0.0102595608333333 -0.0255151368333333 0.00890955933333333 0.00329168883333333 0.000693504719166667 0.000947589983333333 0.0791910500333333 0.0445089710666667 0.000376570833333333 0.0421138638283333 0.0905719083833333 -0.01801886055 4.09612666666667e-05 0.0455888815333333 0.00192833836666666 0.000992999425 -0.00130678216666667 -7.24195e-05 0.0227475846915 -0.0415600174916667 0.0487595896666667 0.000828507666666667 0.024695872 0.0743499995 -0.0319877580166667 0.0286553232666667 0.001745138 -0.00147162616666667 0.0313498306666667 -0.0448620382666667 0.137247779666667 -0.000183385766666667 -0.1012633804 -0.0254974327616667 -0.0103021728466667 -7.58022333333333e-05 0.0557409671666667 -0.0367375893733333 0.0449413715 0.138140365816667 0.1152342545 -0.0235437752216667 8.17274166666667e-05 -0.0288462684333333 0.106810396666667 0.0154292141966667 -0.0359230486666667 -0.00774447083333333 0.154369284866667 -0.0146774631333333 0.0206814558333333 0.0748987566666667 0.0382477962666667 0.0150425089833333 0.00151892816666667 2.7338e-06 0.057375727525 0.05961753715 0.0897923815 0.00123805983333333 -0.07328057835 -0.102326914966667 0.0424092523333333 -0.031240802 -0.0284578701166667 0.000120874833333333 0.0199109908333333 -0.123204022 -0.05129812053 0.0673994044783333 -5.71076311666667e-05 0.0135882851216667 0.0067277771 -0.00100441298333333 -0.073071501 3.74508533333333e-05 -0.038893765 0.0418478955 -0.0097073995 0.0286170587916667 0.0701293650218333 4.48632333333333e-05 0.0614617608883333 -0.00798763661666667 0.0409709214333333 0.0129342134666667 0.0351178891683333 -3.53859733333333e-05 0.000380063133333333 0.000250276716666666 0.000337519166666667 0.022228219735 -0.000620749 -0.0633038359833333 -0.000309284916666667 -0.0794172475 6.88490166666667e-05 -0.0724343783333333 0.0377567582666667 -0.01845223030625 2.5734975e-05 -0.000341579 0.0122722391166667 -0.00040329555 -0.0097478933 -0.0359258196666667 -0.148752664533333 -0.0317396006666667 -7.42680983333333e-05 0.0622570708333333 0.128453389283333 0.000249705166666667 0.0501086907166667 0.0339144377666667 -0.07092462375 -0.0665662771666667 0.04715467 -0.0282874639666667 0.00554728076666667 0.0103913483333333 0.0457705554166667 0.0276414062416667 -0.000576333033333333 -0.00730145143333333 8.53406666666667e-06 0.017837071 0.0609687690333333 0.0264835406383333 -0.0625409768333333 0.075900593 0.044934398 -0.00768428273333334 0.0567337756666667 -0.0121832756666667 0.0757220629333333 0.08778755035 0.0298381975 -0.031126658 -0.0596059661666667 -0.00107523733333333 0.0116595233333333 -0.0466227094333333 -0.0535368114833333 -0.0266832555 0.0348655043833333 -0.0154103806 0.000672241426666667 -0.0487477556 -0.0963201388333333 -0.0806841995666667 0.0262611498333333 -0.00547760016666666 -0.10936307245 0.000202734786666667 -0.0632584741871667 -0.133859562983333 0.01862591565 -0.159408058166667 -0.02672557015 0.0386728603333333 -0.00475597606666666 0.0339808148833333 0.00940535595 -0.0416616731383333 -0.05157029 -0.0204610506533333 0.124474203466667 -0.0016413095 0.0369193855 -0.0271872606666667 0.1182992665 0.0236794824166667 0.0012323675 0.00010226805 -0.0142824660333333 0.000623940016666667 -1.76568666666667e-05 -0.0811564939333333 -0.07799505575 -0.00223555321666667 -0.0319682032616667 -0.024628617575 -0.000116314783333333 0.0441534185 -0.001789695 -0.000771146166666667 0.000922514166666667 0.000612800666666667 -0.0422017606666667 0.110134868333333 0.0691974411166667 0.0913426645 0.0521956787666667 0.0113627367683333 -0.000994611666666667 0.02279741493 4.79408333333333e-06 0.0475045725 -0.002204771 0.04520179115 0.0226876211268333 0.0942927656 -0.0257097336216667 -0.05547843895 -0.135326055333333 -4.26735666666667e-05 -0.0174381116666667 0.022416190312 -7.546815e-05 -0.00245574833333334 0.0157354235083333 0.0001828295 -0.013765999 -8.16066666666667e-05 0.04344813755 -0.049690391875 0.0307970245 4.27673e-05 -0.001018040705 -0.000177129 -0.0242082990666667 -0.0427912089166667 0.00780211133333333 0.0847716318228333 -0.000245322366666667 2.46906666666667e-05 0.00161908083333333 0.0319220290516667 0.0251477178166667 -0.00036353855 0.0167158128333333 -0.03414422945 -0.0520946354 -0.119860578333333 -0.0296630519833333 -0.0414606055383333 0.021969978 0.07157079855 0.132984629916667 -0.000146204178333333 -0.0245963513 0.0661232425333333 -0.0374608997766667 -1.82436666666667e-06 -0.0339200776333333 -0.0257456964333333 0.0156547703333333 -0.0502803735 -0.02674894495 -0.0783503706666667 -0.120949329166667 -0.00105913366666667 -0.000154213 -0.0937536020666667 0.00162110807666667 0.0463708694333333 0.0226225211333333 -0.0126179836183333 -0.0526532666666667 -0.0092139283 -0.0224696065166667 0.0302463146166667 0.0370017633666667 -0.000325591483333333 0.0120881648516667 -5.0650575e-05 -0.114281417683333 0.000179070666666667 0.00104459333333333 -0.00090637155 0.0262376712533333 -0.000425777785 -0.021392459545 -0.03026395755 0.157541186333333 -0.0359473076666667 0.0017734576 -0.000132123766666667 0.0303662964333333 -0.000148447741666667 0.164700452333333 0.0533013466666667 0.0025860595 0.0261363288783333 -0.0194505275 0.000291068666666667 -0.002246781 -0.056424413 -0.0675988641666667 -4.44156316666667e-05 0.01002818137 0.00195334783333333 0.03299040773 -0.00147470766666667 -0.07396270925 -0.0006744485 -0.0356593183333333 -0.00048351215 -0.000105518766666667 -0.000345592 -0.00050683445 -0.00179774143333333 -0.000908443 -0.0569398802 -0.0624821860333333 -0.0748763081666667 -0.173044402366667 -0.10834933395 -0.00081631945 -0.0131603933333333 -9.021565e-05 0.0491532643333333 -0.000120353016666667 -0.177545068666667 1.88328466666667e-05 -0.0121804885 -3.2657985e-05 0.0515919327666667 -2.36789e-05 -0.00298299905 -0.000907394333333333 -0.000217136083333333 -0.0133576883666667 -0.00162422296666667 0.0445414042333333 -0.000161499033333333 0.0182945572666667 0.02490232265 0.0358704891833333 -0.00399293458333333 -0.07548823448 -0.0609650608466667 0.0969823564666667 -0.0928074105683333 -0.00329005096666667 0.0455396193333333 -0.0442670103333333 0.108651624516667 0.171151423666667 0.0466001360833333 0.0005848805 -0.0335970870616667 -0.00111358208333333 -0.000361758966666667 -0.0374852469333333 -0.00296233516666667 -0.0321433319833333 0.00131376405 0.0243603365833333 0.000345821366 -0.0001354214 -4.862594e-05 -0.000461583066666667 0.016139528345 0.0498216091666667 -2.97641666666666e-06 -0.000249354816666667 -0.0482056408333333 -0.00181002616666667 -0.000136771601666667 -0.0334665296833333 -0.00275658633333333 -0.0780149497 -9.203135e-05 -5.9746645e-05 0.01828111335 -0.00197041816666667 -5.74438166666667e-05 0.0208061233833333 -0.0365937234783333 0.00136832566666667 0.0306589621016667 -0.000645520833333333 0.04557930975 0.0385225501766667 0.0081338795 8.660585e-05 -0.120127958083333 5.95445166666667e-05 9.637295e-05 -0.00080272 -2.16818166666667e-05 0.0427289655166667 -0.000257475836666666 -0.00987594833333333 0.00027321305 -0.0292118155 -0.0441796029333333 -0.0194703847116667 0.189437759316667 0.0573911274666667 -0.0155106602333333 0.0573411935 0.000704834288333333 0.000703662733333333 -0.07554413316 0.0844121816166667 0.0111841258033333 -0.0382459466666667 0.00873193275 0.1296590535 0.119877824833333 0.0292217550833333 0.000838141666666667 -0.0726027240166667 0.070197575 0.00123631283333333 0.031708543 0.128062036833333 -0.00068103615 0.000802170166666667 0.0202566346283333 -0.0494976071666667 -0.0292847750766667 0.000565188966666667 -8.8019235e-05 0.039965641 0.0295943976666667 -0.0995640458666667 -0.0138227843223333 0.0780442295 0.000319515633333333 -6.86736666666667e-06 -0.135927061833333 0.02223801965 -0.0541417335 0.0160427467766667 -0.0578273998333333 0.00139872876666667 -5.557e-05 -0.021672160235 -0.0756820724 -0.0310561991666667 0.0319465163333333 -0.0375269206366667 -9.82908333333334e-05 0.0007461105 0.029682691475 0.00016578445 -0.06234442745 -0.0294458081666667 -0.10509708845 -0.03758935915 -0.0883941377166667 -0.102455110833333 0.00748648303333333 -0.0749217452933333 0.0622607363 0.0337215401666667 -0.114312715785 -0.0517759813333333 -0.00958252833333333 0.0667034208333333 0.000366450933333333 0.0032703421 0.00671080883333333 0.0048026605 0.01169188105 -0.00107723445 0.0812869852666667 -0.0361655409666667 9.03401666666667e-05 0.000719686433333333 0.0262369715 0.0252831083333333 -0.0290651366 0.0003983843 -0.0953845625 -0.187995198822167 -0.0504013458416667 -0.0463854307666667 -0.130100159583333 -0.160521886066667 -0.192637023616667 0.000111884016666667 -0.0343268493333333 -0.02929402983 -0.0387508544366667 0.05032734845 -0.0510748453266667 0.017425385312 0.0117764623666667 -0.00210981933333333 -0.0198419099333333 -0.0448444498833333 -0.020191437565 0.0155833476 0.0561449625166667 -0.0962646263 0.060587486 0.000814105 0.000721666933333333 0.0213179219016667 -0.0558088611666667 0.000381917666666667 0.0204367824833333 -0.03361231575 -0.1230576265 0.062657669 0.0015261815 -0.0175580571666667 0.0239599203066667 -5.96519e-06 -0.0485553233333333 0.0752840471666667 -0.0606505619333333 -8.79503166666666e-05 0.0333025827333333 0.0419749890333333 0.033044095175 -0.0031178345 0.0792109202666667 0.0263581058116667 0.0034706845 0.0835214841666667 -0.0930650097833333 0.0282513073333333 0.0188819221666667 -0.00169862583333333 0.0001550565 -0.000492428166666667 -0.0473322003666667 -0.04066076105 -0.0115645720766667 -6.38313e-05 -0.00777501866666667 -5.1396e-06 -6.56523466666667e-05 -0.000193023533333333 0.07590559 0.0174737015166667 0.0335999755 -0.00103243333333333 0.00156667216666667 -0.000249098716666667 -0.00358945555 -0.0389047225333333 -0.000680278266666667 0.021754289 -0.00738581241666667 -0.0903959725 0.0420770626666667 0.0861303977466667 0.0196837948333333 -0.0741009517666667 0.0554246789666667 -0.000878691166666667 -0.00230657951666667 0.001002379 0.01432692395 0.0258953143333333 0.0290433216833333 -0.00199434933333333 0.00151238935 -0.00568146666666667 -0.0371055988166667 0.0078893735 -0.0266297302333333 -0.00589213566666667 -0.053165294 0.078360659 -0.0341566751666667 -0.0291313136166667 0.000183466816666667 0.0299839793666667 0.000379640833333333 0.00166605333333333 -0.0144729226666667 0.0877012359166667 -0.000178681416666667 0.0125229343833333 0.000106989666666667 -0.00394760883333333 0.0558607877666667 0.0185753742833333 -0.0657472642833333 0.001829728 0.0580928116166667 0.0555801221166667 0.0100199772666667 -0.000459907333333333 0.00605047953333333 0.000485815083333333 -0.0309227033333333 0.00939207219133333 0.0316488522666667 -0.000458545 0.0444008448666667 -0.0786410258266667 -0.0019695345 0.000147739296666667 -1.61608166666667e-05 -0.00143329433333333 -0.0124657166666667 -0.00129070486 0.0233908116666667 0.0167244376666667 -0.000189857183333333 0.0203649729333333 0.002628471 0.0465185698333333 -0.000910134833333333 -0.0263660668 -0.0686174084 0.00226983366666667 0.1018683185 -0.00305024533333333 -0.075407396 -0.000583181 -0.0832414424 1.15016666666667e-05 0.0413264108333333 -0.0494256533333333 -0.0007866755 3.15151666666666e-05 0.00823670299666667 0.0663156177166667 0.00024958481 -0.0465035378333333 0.0508544223833333 0.0282781923356667 0.0164724001 0.0109785103133333 4.20266666666667e-05 0.000474205066666667 -0.0795511285 -0.0327723351666667 -0.0058144365 -0.00332856383333333 0.0767473933333333 6.475905e-05 0.027470172 -0.00101519033333333 -0.00738403333333333 5.19792916666667e-05 0.000529409178333333 -0.00128210833333333 0.000969357066666667 -0.0177254158816667 0.0002294519 0.0114885202666667 0.03499710725 0.000752225166666667 0.0717841248333333 0.00220292341666667 0.00332589603333333 0.0163058753216667 0.0319858760666667 -0.078140249365 -0.000473605433333333 -0.0526580279666667 -5.95977766666667e-05 0.0970647244833333 0.0359464623833333 -0.010443384805 -0.0231623143433333 -0.0381608204333333 0.0011476078 -4.15076716666667e-05 0.0257931211666667 -0.102077977516667 0.00104121072866667 0.0004107108 -0.0387535813166667 -0.0337306715 -0.0689151586833333 0.0358488305666667 -1.04721666666667e-05 -0.0632025146833333 0.01513223835 0.0635720998333333 0.0585973633333333 0.1064442075 0.0366912951666667 2.654875e-05 5.78560883333333e-05 -0.001634652 0.00073578035 -0.0152536169333333 0.0296701437166667 0.0459158163 -0.0353019264 0.0247885895416667 4.604444e-05 0.180093504833333 -0.080779856 -0.0516655526116667 0.00019922695 -0.0315066496666667 0.0872084009 9.35640166666667e-05 -0.000547659966666667 5.493885e-05 -0.000127548166666667 -0.102992373333333 0.0249388343666667 0.0192569058766667 0.0947912032916667 0.0029872196 0.0742241068833333 -0.0845420848333333 -3.05974116666667e-05 0.0006694353 0.264076197333333 -0.0481321823166667 -0.000373562333333333 0.100555193 -0.000253261333333333 0.000660478316666667 -0.00119621663333333 0.000384347966666667 0.00609604383333333 4.7413055e-05 8.59766333333333e-05 3.57069e-05 -0.0176069963033333 0.000199380046666667 0.000733012666666667 0.0344707972573333 0.0987290601 4.96528833333333e-05 0.0269645622216667 -0.0637244496666667 0.00045344786 0.0488987873716667 6.41301966666667e-05 -0.120071309 3.20088383333333e-05 -0.00103907117638333 -0.0355244002341667 0.104886250666667 0.0242589968666667 0.000137690176666667 -8.48251666666667e-06 0.145434235666667 0.00753288483333333 0.03460053535 0.115764906666667 -0.0167781986666667 -0.000101425583333333 0.0814928874166667 0.00252052888333333 0.0171801648333333 -0.02033350413 0.000334345 0.00647238 0.0403003865 0.000891656166666667 -0.03211934 -0.03443353 -0.0562881375666667 0.0461502811666667 -0.032145211125 -0.0463088373333333 0.0170210344716667 -0.03435428085 -0.012490232 0.000353479766666667 -0.0809148916666667 -0.0708142628833333 0.02574668753 0.000158508333333333 0.00117317496666667 -0.0186479935 0.072702571455 -0.00447829493333333 -0.0546596875483333 0.000703052833333333 0.0299421964 0.136612759666667 0.0600420871666667 0.10324471577 0.051823455 0.0854958726666667 0.0849663098166667 0.000549596416666667 -0.00365131878333333 0.0197199323216667 -0.0871003655 4.0029e-05 0.0816373742 3.88770433333333e-05 -0.1032285455 0.0716814473333333 -0.022970531 0.0370407580166667 0.127770251666667 0.0941338530666667 -0.0980790691666667 5.25299501666667e-05 -0.0493651395 0.00062623905 -0.008677548 0.0474781704666667 -9.47042908333333e-05 0.090118447155 0.0310785129016667 -0.08455573475 0.000119898666666667 0.016026020855 0.114148560925 -0.00296200866666667 0.00136365249666667 -0.015358922 -0.0753225604833333 0.127718263736667 -0.0019122963 -0.0002852595 -0.000387106891666667 0.0172740671833333 -0.022320409025 0.00163160066666667 -0.0006173918 -0.0466049015475 0.0361885430833333 0.000142449455 2.09120566666667e-05 -0.0122343295 -0.0023170384 0.00211626166666667 0.000942425633333333 0.00122084685 -0.00712027873333333 0.0322179204666667 0.00212398171666667 -0.0145129889033333 0.0575632253333333 0.00294764116666667 0.0403457581833333 0.000327821116666667 0.105539575333333 -0.00476867231666667 -0.00577561973333333 0.0007974695 0.0131097754666667 0.000575311633333333 0.0245084278616667 -2.440035e-05 0.0494685083333333 0.000201944833333333 0.0520939211833333 -0.0689028114333333 0.0404104746666667 0.000138676683333333 0.057541254445 -4.45690333333333e-05 0.000456159666666667 -0.0252499170833333 -9.35822e-05 0.02488971155 -0.000161577316666667 -0.0488719068333333 0.05578873075 0.140195280666667 -0.0236974384445 -0.00912065518333333 -0.001443237 -4.212235e-05 -0.00033182395 -0.000101944838333333 0.041559288 -0.00342580855 -0.000372872816666667 0.00145950381666667 0.028934704 0.038312373 -0.0172602321666667 0.0005794945 0.00890756633333334 -0.00301618031666667 -0.0123150951666667 -0.0441359143333333 -0.000346101 -0.000361581666666667 0.0115367085 0.0204570613333333 -0.006830739 0.000186000933333333 -0.00103117066666667 0.0314047991 0.03999629095 -0.0740792269166667 7.01704666666667e-05 -0.0226681395 -0.0214469022666667 0.0535859736666667 0.000364168416666667 -0.00125065133333333 9.75998166666667e-06 -0.0798330956666667 -0.00271643766666667 0.0612864696666667 0.0160700047833333 0.0357970527686667 -0.00205764533333333 -0.0186691531833333 0.0316359231666667 0.0232505901 -0.031592865 0.0585743164333333 -0.0130036702133333 1.88360716666667e-05 -0.000648471316666666 0.0318423643333333 0.0297737545666667 -0.0123617223333333 -0.00120616483333333 0.000535222583333333 0.000350654171666667 0.0211478528166667 -0.0298857733833333 -0.000464388 0.0373633077833333 6.268665e-05 -0.0218460429333333 -7.191032e-05 -0.0406088849813333 6.63378833333333e-06 0.0199256957533333 0.0623507726666667 0.000185387316666667 -0.0247873763616667 -0.00030059895 0.0240661026666667 -0.0937169010166667 0.117212102666667 -0.000730048483333333 0.06906362015 0.1237510692 -0.0480752477 -7.793365e-05 0.0178063553966667 0.023802386 -0.000172649666666667 -0.18922954 0.01950932738 -0.0402447949516667 -0.00337351466666667 -0.0280700235 -0.0103366919833333 -0.0349585321666667 5.73217e-05 -0.02872563 -0.0490775389666667 0.0461335193983333 0.00113552321666667 0.0971497988333333 0.0553350656666667 0.00493325223333333 0.0285503066666667 0.0406440353 -0.000370564266666667 -0.0361088093333333 -0.0167835733333333 4.9441115e-05 8.8352e-05 -0.0605326692666667 -0.04749806345 -7.54168333333333e-05 0.0331672706833333 0.00117895266666667 -0.0156874256666667 0.0528643710333333 0.107071421 -0.00226390158333333 0.00194109776666667 -0.000349141166666667 0.00307201816666667 -0.0354825158333333 0.00140317683333333 -0.00869986676666667 0.00025374195 0.00721772218333333 -0.043638895765 -0.001060601 0.04248548095 0.0261583736666667 0.0223199043983333 0.0208087739666667 0.0348914456 -0.00156859178333333 -0.025275165095 -4.39744316666667e-05 0.022283748 0.03199004022 0.000161692 0.0774948216666667 -0.029279563035 0.0508988333333333 -0.0002187576 0.0181635329 -0.069695987 0.0370373909333333 -0.0103128674166667 0.00447659819 -0.0333873975833333 0.0339578561633333 0.02775373415 0.0268987741666667 -0.0209196272333333 0.0929482499416667 0.000324628 -0.0290433323333333 -0.08951999075 -0.0254644154333333 -0.00151673316666667 0.000509842166666667 -0.0742700103 0.108114547133333 0.0648887905566667 -0.000781907133333333 0.00015689275 -0.0812270894416667 -0.0488461016666667 -0.0601230955833333 0.00344448733333333 0.004825948 0.0007560978 -0.000486612166666667 0.084326618 0.000439265433333334 0.0442998414666667 0.0243476972333333 -0.00709135411666666 0.0461558555966667 0.0317512869166667 0.000213278 0.0304134659666667 -0.0673375248333333 -0.00156621461666667 -0.0174544743183333 0.0372297354 0.000304912308333333 0.00473643633333334 0.0425227094716667 -0.0161830530166667 0.0004056875 -0.0009795415 0.0316587638166667 0.0614213405 -0.0440429670666667 0.0351470684166667 -0.0226537806666667 -0.0279286016366667 0.00910981462833333 0.0434760101333333 0.0580649686666667 0.0183287277333333 0.00288754116666667 0.0256882360166667 0.0355738415366667 -0.00171429633333333 0.0292520753233333 -0.0385646983166667 -0.1056143952 -0.111377768116667 0.0330197112333333 -0.000736524666666667 -0.00104247378333333 0.107240142816667 0.101647737558333 -4.91169166666667e-05 0.0416960168333333 -0.00129766334316667 0.0014256161 -0.0164708745833333 -0.000245599716666667 0.0351848795 -0.000518820966666662 0.00163383966666667 0.0270671045833333 -0.000272899 0.00033658175 0.0776425113166667 0.000132950166666667 0.0590687781333333 -0.0250697071 -0.0001735829 -0.0430358247833333 0.04338125025 -0.0328327695966667 0.000460511366666667 0.0413075129833333 -0.00105697125 0.03407376585 0.0531391593333333 0.0774210663333333 -7.79979383333333e-05 -0.00594481733333333 -0.0234113673345 -0.0543396151666667 7.13951666666667e-06 0.02483397005 0.012765945 0.000853369033333333 0.0480583836833333 -0.000331978933333333 -0.00180509311666667 -0.05605167254 4.44373833333333e-06 -0.0001665607 0.0179089996333333 -0.00650622831666667 0.07799324205 -0.000204476101666667 0.00180831995 0.0523368766666667 -0.000444763833333333 0.0400971085 0.0335281834985 0.0628010639 0.0519137756833333 -0.0554377461666667 -0.0003344415 -0.04271606815 7.78210166666667e-05 -0.0330809007333333 0.071582544 0.0373969998333333 -0.0740689688 -0.000527849451666667 -0.041465544785 0.000733818966666667 -0.0203234942333333 0.00024590015 0.00219901185 0.00547374366666667 0.0006810578 0.1186327235 0.0113789693333333 0.0405339018172317 0.0335112751783333 -0.0667758562 0.04035029755 0.0590658221666667 0.0310205676 -0.000698023416666667 0.162874577316667 -0.00662336376666667 -0.00014222775 -0.002708965 0.000471227548333333 -0.0304391569016667 0.0016349135 0.0265709578866667 0.00267755833333333 -0.0545277833 -0.00775450583333333 0.000464928516666667 -0.00637943333333333 -0.000154811033333333 0.0395006206 -0.0005870055 5.83884166666667e-05 -0.000571655883333333 0.0411875285 0.0580284375 0.0187031444666667 0.0337408566666667 0.000351475783333333 -0.0001514443 0.0235886746 -0.00772649641666666 0.00146122313333333 0.0102544101666667 -0.0710041201666667 -0.0220670420333333 0.04282026925 0.12756294815 0.0361296565965 -0.037389414 0.000872405 0.0369977740666667 0.000309551666666667 -0.163745059116667 -0.00264218166666667 0.0078936505 0.0926086183333333 -0.0212232061666667 -0.000370883 0.226873178 0.00206348566666667 0.0617225966666667 0.0732972471666667 -0.0692024686666667 -0.0756748043333333 6.70798333333334e-05 -0.0003435574 -0.0831231546666667 -0.027658783 0.0488714548333333 -0.000396651573333333 0.000592143333333333 8.16311e-05 -7.709715e-05 -0.113885511183333 -0.118563172583333 0.0371920245 -0.120036919 -0.0735973305 0.0582026035 -0.00133232333333333 -0.0728414275 -0.0767437533333333 -0.115536080666667 -0.114391545 -0.0858212776333333 -0.00275237733333333 -0.0564521647866667 0.076014277405 0.052600365 -0.0380665145 0.01576512945 -0.159782875166667 -3.69751666666667e-05 -0.106004564 -0.0040628135 8.51846666666668e-06 -0.0287389734333333 -0.00034522635 0.039628525 0.07021641565 -0.0190312273166667 -0.0251071179 0.0560479424166667 -0.0664421855333333 -0.0210156448666667 0.107402992983333 0.00371330795 0.01102155165 -0.0658884155 -0.0294097533333333 -0.0002828192 0.0576381058333333 -0.024034126485 -0.0696374721033333 -0.07496981978 -0.000178010833333333 0.0961613435 0.0234802206666667 -0.000261115783333333 -0.068835249 -0.0734118647833333 -0.0723106389 -0.08002897905 0.000347408533333333 -0.00426220281666667 -4.08211183333333e-05 -0.0499152895833333 0.0292592597666667 -0.000545982033333333 0.046886262955 -0.022169127 -0.000132654966666667 -0.0375319192166667 -0.000270119183333333 0.0186542111666667 0.172554185016667 0.0282303895666667 -0.0217592932 -0.000754019316666667 -0.06571182625 0.0425495520333333 0.0539078229666667 0.0265517068666667 0.252211376166667 0.0277090226666667 0.0392282284833333 -0.049965686 -0.086149845 -0.0524395056666667 -0.113685377166667 -0.0001295626 -0.02837858915 0.0332728201166667 0.00146322635 -0.00344259716666667 0.0313799338833333 0.002867528 -0.0186510661833333 -0.0009660175 0.0252758382666667 -0.0137631905 0.0393945105166667 -0.09301084005 -0.047411175 0.000403511083333333 -0.000943299066666667 0.0293804172433333 -9.4293305e-05 -0.0781627741933333 0.004688973 0.119097350716667 0.0344901086666667 -0.0700478613333333 -0.0020284935 0.116720703333333 0.133834138 0.0240144906 0.0425888843616667 -0.02578498565 -0.000160949516666667 0.0706217416666667 -0.00143475083333333 -0.000678742533333333 -0.026055851 4.3518635e-05 -0.0317602792166667 0.159052813666667 0.0052009002795 -0.00216055766666666 -0.000315241666666667 -0.000790242333333333 0.0006184255 0.121647976433333 0.040631491 0.0531353788333333 0.0819661516833333 0.101489797733333 0.000585182 -1.86905e-05 -0.00408904331666667 -0.000118574806666667 0.0012017535 -0.017261607 0.02005637 -0.000212727166666667 -0.0244790179333333 0.0915476667216667 9.44002216666667e-05 7.713915e-05 -0.102844241283333 0.000162933356666667 -0.0290241438966667 0.0152274751816667 -0.0130300243333333 0.00153016085833333 0.000989916833333333 -0.0279818557166667 0.000442450666666667 -0.000127088333333333 -0.0454635015166667 -0.000230354 0.0134382944666667 -2.66382e-05 -0.0126336806666667 0.0561696401166667 -3.66745e-05 -0.000680349666666667 0.00218666066666667 0.0428653601666667 0.00118968616666667 0.12716500175 0.0524699328 0.01237880555 0.000885458333333333 -0.04995392935 -0.000390313883333333 0.0002014805 0.00102894115 -0.0029230273 -0.000170919266666667 -0.0280974044333333 0.0854418253766667 0.0579092374066667 0.0557036805183333 -0.0153070878666667 0.00017199855 0.0210967313 -0.0311417096 -0.000185786016666667 -0.000253987906666667 -0.0792703044 -0.0275494807333333 -6.90243833333333e-05 0.000834667626666667 0.0535463926666667 -0.0574401676666667 -0.137638973166667 0.06054576865 0.010377013 0.032521091 0.0352663645816667 -0.05142686 0.0338436721 -0.04152398085 0.0208033618666667 -0.0740237978666667 0.0720088068333333 -0.00700472816666667 0.0499262114166667 -0.00577528009333333 -0.0099919555 0.00286418466666667 0.0422391138333333 0.144130660833333 0.0488879843333333 0.0684417826666667 0.000180490666666667 -0.0248986850166667 -0.000309345916666667 -0.0151488887666667 -0.00175185671666667 0.000102231533333333 0.109010774083333 -4.01668333333333e-05 0.00034809995 0.000102632233333333 -0.000187197466666667 0.03722575 -0.0284012880333333 0.0528672790166667 0.000631516283333333 0.0409233596 0.0169142111666667 -0.0109400989666667 0.0829390790166667 0.0530926805 -0.0278712662333333 0.0001553875 0.041262292 -0.0069404085 0.06496789993 0.150134497833333 0.125249136166667 0.014778823545 -0.0398020143116667 0.00059071175 -0.0376808059733333 0.00485996491666667 0.0759709968333333 0.0457046465 -0.000161899383333333 -0.0549968591333333 0.0511301210833333 0.00155090183333333 -0.004572146 0.0001567225 0.0317418984 0.000318975113333333 -0.0523081456666667 0.000106077683333333 -0.0062896605 0.000388799855 0.000416700418333333 0.000589173166666667 0.0007221264 -0.126321521666667 -0.177990192416667 -0.13096799735 -0.0646481575 -0.022366736455 0.0227895156666667 0.0208745342516667 0.107296472533333 -0.128834459166667 -0.0323925916666667 -0.0854714142 -0.000624441 0.129943802693333 0.0795960489166667 -0.0300243079 -0.00469830708333333 -0.02157989953 0.05516060135 0.0480590731666667 0.0199593 0.16596992 2.93181833333333e-05 -0.001353529 0.1240727 -0.017986107 0.00277592115 -0.0660568140666667 0.000690705766666667 0.00173308215 0.00104760441666667 -0.000165094233333333 0.00108239246666667 0.0599309827333333 0.000317329166666667 -0.0176330169666667 0.0783168543333333 -0.000634928666666667 -0.000277534433333333 0.0278421576666667 0.0827236086666667 -0.0027955492 0.0391920823333333 -0.0001633449 -0.0379691660166667 0.00639847833333333 0.0145432301666667 -0.0349761227833333 -0.0622234298833333 -0.0174183778333333 -0.0453997603333333 0.0471788124166667 -0.0063330025 0.0874433133333333 0.0106386655 0.0379642715 -0.00157084019833333 -0.0003202005 -0.000718983166666667 -0.000512705833333333 0.00125589783333333 -0.000753224166666667 0.0344672258333333 0.000525507166666667 -0.00370041883333333 0.00607415533333333 0.00271306566666667 -0.0635488720666667 0.0184368451666667 0.000608876333333333 -0.000570695833333333 -0.0007056162 -0.0613383870666667 0.0250544401666667 -0.0305902616666667 0.0366113448333333 -0.045339093 -0.000302492166666667 -0.0646436443333333 0.0387204488666667 -0.004743396 -0.0475494585 -0.0292972439166667 0.00645612355 0.01630270545 -0.0357590338333333 0.0205631136883333 -0.00127022978333333 -0.0497862766833333 0.0229402157666667 0.00117502083333333 0.00162295083333333 0.00015548 -0.0826886776216667 0.0396894808166667 -0.0001891815 -0.0675861314833333 1.2398285e-05 0.0595777207 -0.0355031431666667 -0.01119633241 -0.0839586270833333 0.03810647755 0.022625959 0.027604301 -0.000461219816666667 0.018508858455 -0.00969856195 -0.000139138516666667 0.0564799534 -0.086927541 0.00984566896666667 -0.0008812642 1.08235000000001e-06 0.00553371035 -0.0686018262666667 0.023662767985 -0.0232343046166667 -0.0193977657166667 0.0411576176183333 0.0340186891666667 -0.000205502275 0.00241920233333333 5.14083933333333e-05 0.0626808070333333 -0.00141822498333333 0.0159556721833333 0.024022491723 0.00184573815 0.08048530325 -0.0002472881 -0.0686417053666667 -0.0168421184166667 -0.000225939533333333 0.06342853915 -6.76449166666667e-06 0.0524811068333333 0.000305416983333333 0.0604881912166667 -0.000194845948333333 0.00357534424 0.0481916494666667 -0.0211610566666667 0.04526059465 -0.0100715624666667 -0.000765261316666667 0.0677905843166667 0.000144871171666667 0.0651162383333333 0.0292101935933333 -0.000591527166666667 0.145554426 0.000882084633333333 0.0198747728756667 0.0185292133333333 0.0481176551666667 0.015187779035 0.0488029352333333 0.000390670333333333 0.00867999001666667 0.0136247783566667 1.20612e-05 -6.71051e-05 0.0270130776666667 -0.0602123210333333 0.0367389132666667 -0.0553679158333333 0.0297610029666667 0.00661127483333333 -0.03649777838 -0.00159133911666667 0.0527044508333333 0.158132126666667 -0.000902537116666667 0.0740451876833333 0.000498019216666667 0.0473069614166667 -0.00873808481666666 0.0644661998666667 -0.00320709386666667 0.00191687076666667 -0.0798721168333333 0.0274099345 0.0388977868566667 0.0703631273666667 8.82470833333333e-05 0.0193275895 -0.00087075985 -0.0001218309 0.0242115600166667 -0.0380206706333333 0.104185553598333 -6.72924483333331e-05 0.01526594175 -0.002112538 -0.0208781353166667 0.00104731943333333 -0.0359633499333333 -0.073881226 0.0533312088166667 -0.0300167614666667 -0.0029624505 0.0138394430166667 0.05467076955 -0.0204081983333333 -0.0966260366666667 4.94652618333333e-05 -0.0262939558333333 0.00955884311666667 0.00305327866666667 -0.0244754899666667 0.0354096450666667 -0.037256204745 0.000863379233333333 -0.0337667264833333 0.0773867888333333 0.135799865 1.960175e-05 0.0721801541666667 0.0193078250666667 0.000913989833333333 -0.000596638666666667 0.000553737066666667 -0.000225630466666667 0.0322002531666667 -0.0006867767 -0.000686722983333333 0.00246512166666667 -0.0348382166666667 0.00688846666666667 0.0886817619666667 -0.00013161038 -0.0557866185666667 -0.0181197234671667 0.0492301110166667 0.020559841 0.0897140675283333 -0.0011012218 0.0294767879333333 0.0646556626666667 1.09958e-05 -0.08357250195 -0.01867146235 0.000120616976666667 -0.000347469883333333 -0.00124174293333333 -0.00311369036666667 0.0903155306166667 -0.0249946243883333 0.0199520136 0.0407100942166667 0.00144542316666667 0.0370048787833333 0.153710873742167 -0.00293736533333333 0.0253577990166667 -0.0343049954 -0.04891685442 0.0198072450733333 0.051914848885 0.0573757646166667 0.046204365 0.020030950205 0.0649455301 -0.00457760583333333 -0.0472840948333333 0.0611082717333333 0.0288953360833333 -0.000167028466666667 0.0114638183166667 0.000562247916666667 -0.0392631706 -0.0517635305666667 0.03827066706 0.0220516522 -0.053702033040855 -0.000739738583333333 0.000253075181666667 -0.103881822656667 0.0318349522733333 0.068175259 0.109790406315 0.0408986311516667 0.00289967686666666 0.0273342915333333 0.0119985340166667 0.000864344975 0.00165206421666667 -0.00958936423333333 -0.0627419158833333 0.0335862738166667 -0.0547990705833333 -0.0526290900116667 0.02895850335 -0.105381248666667 0.0482032385 0.03345861455 0.0416103249453333 -0.0791510346666667 0.0163278540166667 -0.00279363451666667 0.0195798336166667 -0.02125338883 0.0895054575883333 -0.0051046395 -0.02433378094 0.0327571560333333 0.0522042608333333 -0.0366650628433333 -0.140149606666667 -0.00323832316666667 0.02436403221 0.00039457524 0.0389787298333333 -0.0308089383933333 -0.0603039503333333 6.00969166666667e-05 -0.00827966733333333 1.19027666666667e-06 -0.000902961883333333 -0.0349109068333333 0.0731855642166667 0.0273741685166667 0.00317331216666667 -0.000486715966666667 0.154571054 -0.0196610414 -0.03325124645 -0.000426238683333333 -0.0211017595 -6.87166166666667e-06 0.000559596591666667 0.0699752366666667 0.0655587100666667 0.104369329101667 -0.0727963577333333 0.0480960416666667 0.000329993833333333 -0.00517927833333333 -0.000193420795 -0.000133400566666667 -5.32772078333333e-05 -0.0568893693166667 -0.00105332833333333 -0.159944418583333 -0.05462743555 0.000676665466666667 -5.14221e-05 0.000433333166666667 4.91446616666667e-05 -0.0187449903333333 -0.0607647365333333 0.000370353533333333 0.0089733705 0.020167971 -0.0206628319766667 0.0147728362833333 -0.0226783421833333 0.001198235 0.03592844775 0.0218441347166667 0.0411221397333333 -0.03606836783 -0.0824333582666667 0.000107772425 -0.0701647315433333 0.1282875585 0.03439376955 -0.0277905358733333 -1.19594033333333e-05 -0.0255950118333333 -0.04321789505 6.93234666666667e-05 0.00236865588333333 -0.0839914249 -1.93158333333334e-05 -0.000239913501666667 0.0414937805 -0.0288693029166667 -0.0764867768333333 0.0733734758333333 1.56154666666667e-05 0.00158052395 -0.000246055845 2.78550666666667e-06 0.0357794324833333 2.20185983333333e-05 0.02836860246 0.0472764500166667 0.0191511422 0.0729066151 -0.06462164106775 0.0189366442833333 0.0554170466666667 0.00325342416666667 0.1122371922 -0.0508903123333333 0.000234211466666667 0.0390059315406667 0.0628504109 0.0010552894 0.06024456615 0.0024128336 -0.0380867117833333 -0.00344085833333333 -0.0344822793666667 -0.0499873313333333 0.00415924350000001 -0.07698283785 -0.0299910292866667 0.0510169288333333 0.00189792166666667 -0.000816619133333333 -0.0269309015 -0.0254216088666667 -0.0850899700833333 0.0400999738666667 0.000141977523333333 -0.02017508611 -0.0424591257333333 -1.86121666666687e-05 -0.0825678015 -0.0261811227833333 0.0198965330166667 0.0218846688333333 0.02701515095 0.00044751866666667 0.0241322165333333 0.016856391775 0.0446528576666667 0.0406919889166667 -0.0601469616 -0.00135877416666667 0.0218597949166667 0.0261019870666667 0.04620009 0.0248645490416667 0.0209066867666667 -0.000206595833333333 0.0259393403666667 0.0248228742966667 0.00249298266666667 9.95788333333334e-05 -0.02529346485 0.0382574942166667 0.0046050215 -0.00192034216666667 0.0274080784333333 0.05315086685 -0.131813939266667 0.0558546665666667 0.005172733 -0.0265782519 -0.0905284953333333 -0.0209962042833333 0.000352878516666667 -0.063623158295 -0.0274891967166667 -0.06855558975 -0.0391020509333333 -0.044778 0.0438384516 -0.0564827131666667 -0.02568105722 -0.0170284352883333 -0.0259696936166667 6.62812833333333e-05 -0.0151407494833333 -0.0398696296666667 0.0200056682666667 -0.0735104282166667 -0.132788596333333 -0.0439860771666667 -0.0747894646666667 0.0425985294666667 0.0231009789833333 0.000338654683333333 -0.142056404553333 0.000417689333333333 0.00486019633333333 0.000894732566666667 -1.36721966666667e-05 -0.0570773342 -0.000118584265 -0.0185790315833333 0.00019951 -0.09148271711 -0.0330847510516667 -9.04935e-06 -0.03129717905 -0.115679182833333 6.75312166666667e-05 6.7562115e-05 -0.000174251856666667 -0.143032091616667 -0.0312880853333333 -0.0788852020833333 -0.0265978878333333 0.0004350677025 0.000130850983333333 -0.000652408333333333 0.0428541821666667 0.0124706849333333 0.026897708 -0.0001804995 -0.0275890812666667 -0.0815446401666667 7.49795e-05 0.000560460333333333 -0.0185166633333333 0.0305386906666667 0.01420269565 0.0351385575516667 -0.00251240516666667 -0.022864342525 -0.02484583615 0.03833689 0.0236904501666667 -0.0009072801 -0.0421859527833333 -0.00016927515 -0.00021214365 0.0159056664116667 -0.0281247632666667 0.0200233155166667 -0.0574992949133333 -0.050769561 0.0412315990833333 -0.000629339583333333 -0.000739235583333333 -0.00161633448333333 0.0349269761666667 -6.47308883333333e-05 -0.0412885705 -0.0407113742 -0.0022931226 -0.000400953 -0.09042522782 0.0502429633333333 -0.0214622721066667 -0.00166287766666667 -0.0004962299 -0.0177566 0.0471958078333333 -0.0691171959833333 0.00016207355 -0.0317076521083333 -0.00118475666666667 -0.000132372333333333 0.00056267035 0.00574545493333333 0.0452728194183333 0.0257778818333333 -0.0557698807 -0.0388889754166667 -0.000423647166666667 -0.0599084906616667 -0.00116198183333333 -5.83633633333333e-05 -0.0302570005 0.000878353583333333 -0.0131967267 -0.0543396618916667 -0.0547429781666667 -0.132898523716667 -0.0379476141868333 -0.0855193821628333 0.0376544898333333 -1.95250000000001e-06 0.000563609666666667 -0.00524157683333333 -0.1311356475 7.76843333333333e-06 0.000152787666666667 -0.0507048360333333 0.0284820718333333 -0.0459449788333333 -0.02344714935 0.000484578333333333 -0.00730184898333333 0.0625909518166667 -0.0001310945 -0.04348133575 0.0320957946666667 -0.00983019216666667 0.102191033333333 -0.0537291581833333 -0.0407569189333333 -0.0899032286666667 -0.000275274833333333 0.000366806 -0.00931680158333333 0.0356072323333333 0.000299450166666667 -0.0205986342123333 -0.08663808105 -0.0407815454833333 0.0210531976666667 0.00128078683333333 -0.0115862990333333 -0.00016450035 -0.141988540366667 -0.040836412215 0.000577695978333333 -0.0279040355583333 -0.00041357315 -0.0642680296333333 0.0104738915333333 -0.00101707746666667 0.010820256425 0.038801821475 0.000116058333333333 -0.0017542385 -0.10294960178 -0.0635276658 0.000641451933333333 0.000883935833333334 0.0580351216333333 0.000278081383333333 -0.00231148826666667 -0.00144345848333333 -0.00109990456333333 -0.0205969746216667 -0.0964852198 -0.0761847115333333 0.0381309236666667 -3.13694666666667e-05 -0.02073652995 0.0369393747833333 -0.00022202955 -0.003982715 -0.1496772115 0.0414154675833333 -0.0434967336666667 0.0453100991 -0.07848896395 -0.0273312773333333 -0.0528981766666667 -0.0004707525 0.0549000775 0.0450673007833333 0.0360810296333333 -0.1062013385 -0.00162011846666667 0.0004058902 0.0251920246666667 0.100816866666667 -0.0009170265 -0.0462034645 -0.03619464 0.000736586166666667 -0.0530240795083333 -0.009837681555 0.0672823299 -0.000129409666666667 -0.00446683248333333 0.0857446656166667 -0.0727525071333333 -0.0465336 -0.000130691933333333 -0.0589091475 0.000991125166666667 0.00425619966666667 0.0714605333 0.000722953766666667 0.0002045925 -0.0009659165 -0.000994937666666667 -0.00019230515 0.000394237833333333 0.1242957395 0.070582973 -0.0447138053333333 0.07832578101 0.10437654865 0.0715102648166667 0.1674064375 -3.7164535e-05 -0.0260681171666667 -0.0164858193333333 -0.000381975 -0.03518247 0.02190086865 0.030942674 0.148129906426667 -0.000102610571666667 0.0551908959333333 0.0582084670666667 -0.0172447548 -0.155678537666667 0.03182102347 0.11615203 0.0199485883166667 0.056568151 0.00387389983333333 0.0470601774833333 0.0123835537833333 0.000203678666666667 -0.0502924161166667 0.0209745167666667 -0.0489262645 0.047919585055 -0.0537702428166667 -0.000126885473333333 0.0568760941666667 -0.0552472937166667 -0.000410844666666667 0.07053642 6.71283333333333e-05 0.0301320586666667 -0.000800869833333333 -0.00459495236666667 0.0269408786333333 0.000443960366666667 0.000102129283333333 0.02475678743 0.0464677341666667 0.000937613616666667 0.0380862647066667 0.0011119955 0.0244217463 0.0286885803333333 0.033486575 -0.0244775838333333 -0.0732487437666667 -0.0267050998645 0.00405300383333333 -0.0354036043333333 0.06102692 -0.0713609775 -9.90399133333333e-05 0.00331428551666667 -0.06569848055 0.0003646486 -0.074942543 0.0280866833333333 -0.0001513842 0.0507874043066667 -0.0230707525666667 0.0599125133333333 0.10860903115 -0.0532551106333333 0.118261017458333 0.0438404442666667 0.0240853428333333 0.0206146521666667 0.0794638266666667 0.0502988226833333 0.000929722683333333 0.1002637995 -0.0359437329333333 -2.42333833333333e-05 -2.2072825e-05 -0.000858284466666667 0.0298127405 0.00309336033333333 -0.0245645479333333 -0.0319799935833333 0.0160687594833333 -0.0197635248833333 0.000484283866666667 0.1288795116 0.0933919897166667 0.0628880428366667 -0.0620643935 -0.00414004108333333 0.0405812879666667 -0.00111740408333333 0.00855654383333333 0.000332474416666667 0.000118571116666667 0.0422083668333333 -0.0905589722166667 0.0626212478166667 -0.0206452728333333 0.04068723645 0.0459325453333333 0.0528416963333333 5.1284005e-05 1.680245e-05 0.0194309835833333 0.033847585335 -0.038223193345 -0.000440651033333333 0.00188597716666667 0.0565637731666667 -0.0347853676666667 -0.0846908272833333 -0.0377440243833333 0.03163492855 0.0671054881666667 -0.00129255386666667 0.00436405666666668 0.0680023802 -0.0103961851666667 0.0766864116666667 0.00599905384 0.0327641293 -0.0420336502 -0.0210245196666667 0.02885447738 0.0437935328333333 0.043295484675 0.001291281375 -0.06095410855 0.0012060744 0.025157932105 0.0619338247666667 0.00511058983333333 -0.0123035451666667 6.27755e-06 0.000120846466666667 -0.00108675324333333 -0.068090785 0.00139543166666667 0.00739392809666667 0.0561024649966667 0.0478501631333333 0.0336283992166667 0.0318068758333333 -0.081015233105 -0.0498344403333333 -0.00199882 -0.0247171763333333 -0.0086203619 -0.0388835362166667 0.0906756051666667 -4.26235e-05 0.0475779146 -0.0546305426666667 -0.00165009908333333 -0.000107091161666667 -7.54693333333335e-06 0.00610684121833333 -0.0665857975 0.0323241285883333 -2.52503833333333e-05 -0.01878433907 0.106488796666667 0.0269771110666667 0.000605512666666667 0.0139669296666667 0.0565951681833333 0.0571760318333333 -0.0642468406666667 0.151065251166667 -1.6254e-05 -0.107454121666667 0.0289951028083333 -0.0403715109 -0.0788180103333333 -0.0491536372333333 -0.0001249522 0.002871293 0.113483952 0.0727604376 -0.0057385105 -0.007208686 0.000106406666666667 0.00210964026666666 -0.00180824513333333 0.0162037001133333 0.0745508109783333 0.088600824015 -0.0258606011666667 -0.0599761777666667 -0.067635865 -0.00146653153333333 0.0193478341666667 -3.79846666666666e-05 -0.113605981666667 0.025826745 0.0008501328 0.00165383816666667 0.0235677616333333 0.000875487666666667 0.0441890085333333 0.0167397284 0.00170411473333333 0.0016501715 0.000484499666666667 -0.00134647466666667 0.0131631131666667 -0.0226744208333333 -0.00755087983333333 0.0653475853433333 0.1234564585 -0.00858034133833333 0.000278690916666667 0.0458062115333333 -0.0506781086666667 0.0635737164783333 -0.108057668333333 -0.00211062114 -0.0809446856666667 0.000948664 0.0204328345 -0.000423095331666667 -0.000225543516666667 0.0728314711666667 0.00121569846666667 -0.0404056079166667 -0.0265010691666667 -0.0312496068333333 -0.0880450036333333 -6.35535e-05 -0.0019286885 0.0125939971166667 -0.04721043625 0.03584767549 -0.0639079926666667 -0.0805623783166667 -0.00951535551166667 -0.0383392360683333 0.03777340105 0.0491910828833333 -3.74648333333333e-06 0.0697822295983333 0.1007472642 -0.0426224981016667 -0.0180888938333333 0.02904920001 -0.04841377035 -0.0948318823333333 -0.078999486 0.000866729033333333 -0.04602213905 0.0660946745 0.000129775 0.058304722439 -2.15886766666667e-05 5.72414166666667e-05 0.000257067833333333 -0.074241443 0.00219059166666667 -0.0011722609 -0.0654401921666667 0.00013058463 -0.0168264024333333 0.046160716 0.0400082893833333 -0.0134215865333333 0.0337145932 6.90118833333333e-05 -7.36679333333333e-05 0.0211666920666667 -0.0397298734083333 0.0120469630666667 0.0220621434583333 -0.0847955038333333 0.0232832883333333 0.000965471085 -0.0684924907333333 -9.36049999999999e-07 0.00544836838283334 0.0797280062966667 0.0118328678833333 -0.014412683445 -0.00277791243666667 -0.06591638985 0.0527446951666667 0.0162119664916667 0.0241884664666667 -1.94490666666667e-05 -0.001037194685 -5.78240166666667e-06 -0.00148255133333333 0.0166549036666667 -0.0563791867666667 0.00054914198 -0.0616767376833333 0.0463670086 -0.0247261683333333 0.00011067144 0.0492962808333333 0.000117669443666667 0.0703792355666667 0.00315600816666667 -0.060051172255 -0.00046182375 0.0556308492333333 -0.0242955430666667 0.0543770157 0.000717358166666667 -0.0281270118333333 0.00104435016666667 -0.000871436816666667 -0.0181238092433333 -0.016543702 -7.89092833333333e-05 -0.0336452946533333 -0.04963756285 0.0102042954 0.0196444699 -0.01495469085 0.0401023653333333 0.0894150056333333 0.1009991245 0.1592343746 -0.026824275 0.0857244906666667 0.0697653133333333 0.0489352812 0.157028101746667 0.0229928094833333 -0.0350985380233333 0.0195718074883333 0.001874461 -0.0392112756333333 0.02210282625 0.00808298983333333 -0.0314801531666667 0.0266938435116667 0.00216613715 -0.00744963473666667 -0.0070396645 -0.0968788831666667 -0.000824380966666667 -3.37935e-05 0.0854743183333333 0.0348534266666667 0.0008889758 -0.0013926955 -0.0677752516 0.03157434913 -0.0791730450216667 0.0274911319666667 0.00011176092 -0.116792081833333 0.11247599395 -0.0457543287666667 0.0617463106666667 0.0354098545166667 -0.03082537615 0.0713961627166667 -0.0357216652166667 0.0672441695495 -0.0483196276833333 -0.00741298778333333 -0.0368313096666667 -0.02127520945 0.0560269301666667 -0.0226698130833333 -0.0850202572166667 -0.01911810445 0.0829966578333333 -0.0543408277333333 7.4467245e-05 -0.0295015795333333 -0.10253544 0.0730441975 0.0827835884833333 0.0557254825 -0.0717319105 -0.0372746593333333 0.0732395826666667 -0.0105908686666667 0.028693544 -0.000941808566666666 -0.000995038166666667 -0.0005116445 0.00116435583333333 0.11329194209 0.0941399660833333 -0.000772183328333333 0.00123681481666667 -0.00168462105 0.0164823568166667 -0.0601719674833333 -0.1204261976 0.016885936075 0.090270499 0.0254960011063333 -0.000152612583333333 0.0292116510316667 -5.34818333333333e-05 -0.00521599676616667 0.000801226833333333 0.0729595151666667 0.0325466756166667 0.0002282925 -0.0762729422833333 -0.0482782693333333 -0.000908986666666667 -0.0020982107 0.000656220576666667 -0.1099262039 0.02759358135 -0.04451901575 -0.0485591585 -0.0614925727166667 0.0001049953 0.0289718998833333 -3.63659833333333e-05 0.0344929833333333 -0.00146452116666667 -0.000206466833333333 0.0760030956666667 0.0355513124583333 0.0189742554583333 0.0993743154333333 0.058690824 0.00515999022833333 0.0001482112 -0.0245026444166667 -0.0116371311933333 -0.0301620255 0.00173320866666667 0.0345594461116667 0.0477483740333333 0.0043729121 -0.109622048883333 0.00545486 -0.00013303985 -0.0337507653333333 0.0799773376666667 -0.000604166333333333 -0.0516542659833333 0.0670187567166667 -0.0283205685 -3.07203833333333e-05 0.03864691064 -0.000979117 -0.00221369266666667 0.102559304 -0.0628033873333333 0.0493452260666667 -0.0403893306633333 -0.01066133 0.01955042185 0.000253362333333333 -0.000222177833333333 0.0308955852516667 0.025350761845 -0.037567482695 -0.000228635838333333 -0.0883900875833333 -0.0480180765 -0.05192979494 0.000311246901666667 -0.0611412585333333 -0.000617728 0.000476113983333333 -5.16821666666667e-05 0.000901707 0.0162836747166667 0.107617859738333 -0.00049322995 -0.000765410833333333 0.0608663366666667 -0.00207901068333333 0.000449765166666667 -0.0011876975 -0.0256506142833333 -0.0002369759 -0.0431828274766667 0.112090819666667 -0.000226532 0.0023448495 -0.000274202083333333 -0.0113536474333333 0.026742566 -0.0209978140833333 0.0051004115 -0.02473963395 0.0239070180333333 0.000582041911666667 -1.22594166666667e-05 -0.00688497511666667 -0.028605375 -0.001120379 -0.0192545195371667 4.48464333333333e-05 0.0348756492666667 -0.00394144896666667 0.07943329465 0.0268992778333333 0.0048218904 0.130245506333333 0.0589172383666667 -0.0213255768333333 -0.00131306966666667 0.0232018941166667 0.05982052145 0.0377707937 0.0146276253 0.000492930666666667 8.09803716666667e-05 0.003201852005 0.000826610666666667 0.0480074645833333 0.0162235613166667 -0.0410229635 -0.00150937811666667 0.0742308329 0.0455664687633333 0.01518396779 0.0453814915 -0.11827923715 -0.000634652966666667 -0.03211663 0.0258304726666667 0.0213365638333333 0.0200603616666667 0.0317179747333333 -0.0688549125 -0.0030169116 0.0003563801 0.0516711932116667 -0.0710026958166667 -0.106767328033333 0.0597062093833333 -0.0321856303 -0.00128327006666667 0.050395005 0.0615910283333333 0.127960237833333 0.0371239717666667 0.000919179048333333 -0.0705474213833333 8.53151333333333e-05 0.0383868098166667 0.00440882147333333 0.0497242136666667 -0.0703290008333333 -0.00122169725 -0.0681174963866667 4.1558e-06 0.00396471115833333 0.00265524283333333 0.00020934515 -0.00240576616666667 7.76699e-05 -0.000676778433333333 -0.0741439469333333 -0.0237128700666667 -0.000457476666666667 -0.05442697895 -0.0643322614683333 -0.00301372683333333 0.0997236127666667 -0.0429718184833333 -0.0263943389166667 -0.0001693679895 -0.00999094455333333 0.01397166695 -0.00189035048333333 -0.0167890574333333 0.0221873515116667 -0.000133114045 -0.0569973785166667 -0.0330956788333333 0.04827413315 -0.000244612333333333 0.0199642001411667 -0.0313988621666667 -0.000511631333333333 -0.000233404 0.032392649675 0.0675208260666667 -0.0406195513 0.0002358335 0.00203309833333333 -0.0554968673966667 0.0036253505 -0.000922542166666667 0.0567279043216667 0.0129920563333333 0.013977709725 -0.0213629898333333 0.000135312666666667 0.000121909716666667 -0.0107709883333333 -0.00692527566666667 0.0255792307166667 -0.0215005278463333 0.0711315190333333 -0.117840524383333 0.0376403005 -0.04330121565 9.83134833333333e-06 0.0229781196666667 -0.00570469631666667 0.01585452295 0.00219623738333333 0.0318829112166667 -0.003108253 -0.0037621545 0.000407376133333333 0.0153256596166667 0.00492745016666667 0.0404061432666667 0.0341228989166667 0.00995729933333333 -0.0222696949 0.0307064199953333 -0.0387074448333333 0.12636883685 0.0189492423916667 0.00141618223333333 -0.137476287 0.0275468166 -0.119599886833333 -0.00270273051666667 -0.0749255491066667 0.0835018951 2.75647e-05 -0.073550196545 -0.0251734196 0.0169138977666667 0.00070891185 -0.0001315075 -0.0951329439166667 -0.000252601516666667 0.00125476816666667 0.00101156416666667 0.021137196 0.0526782994833333 0.0977471945 -9.55496833333333e-05 -0.142539667533333 -0.0570272549333333 -0.03748859525 0.0320780574333333 0.0380974695916667 -0.0316372998166667 -0.0319368796166667 -0.042968203125 0.055405187455 0.0516550576666667 0.0003761335 0.0173354606033333 0.1090392076 0.0332603168333333 -0.0008270955 0.0205724204333333 -0.0253339337166667 0.000127974108333333 -0.0893111082083333 -0.0269180811716667 -0.000740146333333333 0.00236943833333333 0.029320077 0.00201542533333333 -0.0443472535 -0.046067406 0.12949588065 8.269775e-05 0.0861368988333333 0.00156473751666667 0.0877578452 0.0787242436833333 -0.0598014288833333 -0.0731329786233333 0.0707535012333333 0.0284183759985 0.0289103892266667 0.0117225479916667 0.00313937716666667 0.0055107209 0.0850653071 -0.000393764666666667 0.00238103694333333 0.0113331058 -0.0208576462183333 -0.00116143638333334 0.0475606786666667 0.0660568599883333 2.46898666666667e-05 -0.000527835116666667 0.00321096116666666 -0.0108852323 -0.00278545626666667 -0.03645095515 0.000561680833333333 -0.0222062251916667 0.033996350155 -0.0297529973033333 0.000192619233333333 9.86694e-05 0.02771853315 0.04634977185 -2.57462933333333e-05 0.0125234659416667 -0.000143216 0.00146171471666667 0.0201347745833333 0.0012816715 -0.000180006041666667 0.0284042516166667 4.09794333333333e-05 -0.0182313237383333 0.0180400578166667 -0.00124547526666667 0.0374927756666667 -0.000974505 -0.0135635830833333 -0.0970270766333333 -0.01503092585 0.0668377755666667 -0.00043234345 0.000210780183333333 0.0120518200666667 -0.0996447570783333 0.0318693127166667 0.0199150768666667 -0.000629020166666667 0.008655544 0.000670533366666667 -0.0004570195 -0.000833341666666667 0.003922931 -0.0937666775483333 -0.120233524833333 0.0712453193666667 -4.11389183333333e-05 -8.59594166666667e-05 -0.0608768831833333 0.000107699083333333 0.000593869483333333 0.0292448268333333 -0.00203952455 -0.00330977066666667 -0.000567958666666667 1.75599803333333e-05 -0.0246892638 -0.029383582 0.0002663934 0.000157444098333333 -3.7845345e-05 0.000327965666666667 -0.006157025 -0.00497860466666667 -0.000724370566666667 -0.000103125066666667 0.0270466540333333 -0.00172062669 0.000568493466666667 -0.058916722085 -0.134817629533333 0.05192396225 0.0299688389666667 -0.00531036233333333 -0.01650075315 0.000874766333333333 0.00111445606666667 -0.118454262333333 0.023930951375 -0.000281655333333333 -0.00207796283333333 -0.0031309799 0.00263989083333333 -0.0897205272833333 -0.0341392491833333 -0.0530507980933333 -0.0392309941 -0.066816529 -0.0369429826666667 -0.0831289138833333 -0.00037292885 -0.00246085166666667 -0.0791599891633333 0.0004045251 0.000304518383333333 -0.0328481936666667 -0.000564057 -0.0265602995 -0.00100111931666667 -0.067190657 -0.016397155 0.0248195508366667 -0.0026928055 3.4284495e-05 0.0339399183833333 -0.0581034110666667 -0.135321886666667 -0.0556714375333333 -0.0711871335 0.00164859433333333 -0.0259110588 -0.0665304926 -0.11235628645 0.00112976555 -0.0726247396666667 -0.07947673995 0.00209399033333333 0.0363428094633333 -0.0203907533333333 0.0443386976666667 0.051125028 0.100478265333333 -4.87484166666667e-05 -0.000178836988333333 -0.0391989826666667 -0.0936965836833333 -0.0297624757166667 0.000149930833333333 -0.137365591783333 0.00201443054999999 -0.0688954101666667 6.24169833333333e-05 -0.126547834473333 -0.0608512488 0.0141384679833333 -0.000128074933333333 -0.2239947515 0.0458240126666667 0.014820303175 -0.115007179616667 -0.0567208193833333 -0.0161330016933333 0.0611190286666667 0.0372869346666667 0.0273777012333333 -0.01048173115 -0.00261912833333333 -0.00124549933333333 -0.0175965205 -0.0300096076666667 -0.002157919 0.0413762961166667 -0.0317086524166667 -0.0426790055 -0.00209281873333333 0.036396511205 -0.0347434434833333 -0.0637574187 0.000168600266666667 -2.97679166666667e-05 0.001038088 -0.0440391493333333 0.000775472133333333 -0.0625442858316667 0.0004949119 -0.03495838865 -0.00567624666666666 -0.06834889 -0.028229533 0.09734958905 0.0855279009383333 0.0475629938033333 0.00122206266666667 -3.10666e-05 0.0212009949833333 -0.0484825421666667 -0.00041068571 0.00246405666666667 0.0184903169666667 -0.0611914251666667 0.0431066618333333 -0.0486595291166667 -0.0590202416833333 -0.0373612949 0.00011367712 0.0548444656666667 0.000354820833333333 0.0428611843 0.00417239783333333 0.0311773458333333 1.39552381666667e-05 0.0224503183333333 -0.029346464285 0.0966337308416667 -0.0882657148333333 -0.0135666253383333 -0.00397230716666667 0.000555386016666667 -0.0440971192183333 -0.0549961983333333 -0.0460683901116667 -0.0610436260666667 0.0400809370566667 0.00422055366666667 0.0353013877166667 0.0011991647 0.000126330533333333 -0.0512304991666667 0.113343877 0.0568786415 0.000108959666666667 0.00248096588333333 0.0183405349833333 0.0330286555 0.0615601877833333 5.71722666666667e-05 0.000110398406666667 -0.01895417845 -0.0148669435633333 -0.0740204235 -0.00366491844 0.00180932125000001 0.0161098571333333 -0.0775648188333333 0.0563079260333333 -0.00212664066666667 -0.000163868 0.100036134116667 -0.0871084126333333 0.0208887788333333 0.0183831976666667 0.0608991525666667 -0.0231004668333333 -0.000700000166666667 0.0147574174833333 0.01267296375 0.0443348788833333 0.046987353 0.053974903465 0.02814058215 0.0545640533333333 4.69128333333333e-05 -0.0153650416666667 0.0285353008333333 -0.0228375564 2.306875e-05 -0.0461496385833333 -0.0817035138333333 -0.00083404395 0.0394839666683333 0.022094404785 0.0123430476433333 0.00984148666666667 0.0217834653333333 0.015153675 0.00898310763333333 0.0331000217333333 -0.009654168965 -0.011330770875 0.0625966135166667 -0.00998875565000001 0.0409119584333333 -0.01559746206 -0.0487958779166667 -0.0883920362 -1.038789e-05 -0.0469708218366667 0.000642475933333333 -0.000132570616666667 0.0571911644166667 -0.0252083835166667 0.0272362010683333 0.0055887589 0.034861013 0.0995701799166667 -0.000570118066666667 -0.0503612778383333 0.000991046166666667 0.0497964978 -0.0515637176483333 -0.00614622916666667 0.0274602421666667 -0.120584403333333 0.0167880692166667 0.0184996821 0.0545497838333333 0.00122463433333333 -0.0006120769 0.00274441666666667 -0.0244927204316667 0.00248379033333333 0.0574134278166667 0.155488108883333 -0.0431872142533333 -0.00118332933333333 -0.0996992911 0.0151129318233333 -0.0383497997883333 0.0002027787 0.117577192565 -0.110941513216667 -0.000384612496666667 0.000151234716666667 -8.16027233333334e-05 -0.000768734683333333 0.0237355015 -0.0193764088333333 -0.00332841808333334 0.0953845411666667 0.000130286373333333 -0.0223168426666667 -0.0185786322666667 0.0477604590383333 0.000239703166666667 -8.11618166666667e-05 0.00017570755 -0.06570899698555 0.000183891416666667 -0.00230165166666667 -0.0233843923 0.0547390985333333 0.0206960143 0.000101579466666667 0.0222456954883333 0.0216656297516667 0.000935496 0.0500702877166667 -0.000608276166666667 -0.000255893683333333 0.0401001925 0.00173022857833333 -5.50088e-05 0.0165103803866667 -0.0606041266066667 0.0117491506666667 -0.0373694618333333 -0.0235187058666667 0.0381584083333333 0.0592885899383333 0.0131301164666667 -0.0294321755966667 -0.00691043678333334 0.00510853533333333 -0.0523687737253333 6.96316233333333e-05 -0.0345306146166667 -0.03336040053 -0.10560160455 0.0617213594183333 -0.00758201865 0.0565310798333333 0.0357714221 -0.0134328863333333 -0.000849390666666667 -0.0191461292 0.0671921684816667 0.00927837866666667 -0.00149528505 -0.0192194708333333 0.0474698293683333 0.0557296263333333 -0.0378495510883333 0.0677339410333333 0.02976989085 -0.0318875736666667 -0.00019343065 0.000370651688 6.66907466666667e-05 0.012908825965 0.000625984666666667 0.00148115003333333 0.00352641366666667 -0.0417101746 -0.03564590975 0.000926704683333333 0.0306227721666667 0.0362933104833333 -0.0112516848333333 -0.00122124983333333 -0.0014758922 0.00352561435 0.097000517815 0.06124071 0.0283470348333333 -4.15256333333333e-05 0.002691934 -0.0293190598333333 -0.0177165407166667 -0.0597149168333333 -0.0500917795116667 -0.03364441319 -0.0807281349666667 0.000343897083333333 0.0361088208333333 0.0225686323666667 -0.0999847392833333 -3.4878175e-05 -0.0160855817333333 0.0127732146 0.0219647015 -0.0235973164083333 -0.07986814835 -0.065262449 -0.000140994766666667 -0.0782276065 7.33810166666667e-06 0.0656873223166667 -0.0159819871416667 0.0202536831666667 0.00777064215 0.039714361 -0.0960532725166667 0.0714648629483333 -0.0135539221666667 0.003736773295 0.0106173242383333 0.00094415915 -0.0389111578266667 -0.0134093566483333 -0.0189909016666667 -0.0596213183833333 0.00135031215 0.000792766666666667 0.000198035116666667 0.06415873 0.110918052666667 0.0312335829833333 -0.000194608366666667 -0.078102343935 -0.00103422151 -0.0218976277284833 -0.0302891382533333 0.0420601743683333 0.00503641486666667 0.00743040766666667 -0.000310978816666667 -0.00925926883333333 -0.000476063083333333 -0.00366704666666667 -0.0968668290166667 0.0238247437833333 0.0223986516333333 0.03543107055 -0.0677828111666667 -0.00880595633333333 -0.000245129833333333 -0.155963413666667 -0.0710172432833333 -0.0353032288333333 0.0005572292 -0.0998398033 -0.00122963545 0.0249870618333333 0.05910268345 -0.000140786561666667 0.0082459595 -0.04722568005 0.0403500544 -0.042622531 -0.01643633445 0.0157278156666667 -0.0799574741666667 -0.09888588525 0.0303772443666667 -6.2819e-05 -0.0135970837833333 -0.00044937685 -0.0286665643833333 0.0008364965 -0.0429850128166667 0.018350395 3.061505e-05 -0.0618173031666667 0.0359411963666667 0.0807450016666667 -0.0866425675 0.0302400907833333 -0.0361711521666667 0.0666401038333333 0.0212307000166667 0.0116770148333333 -0.08142462935 0.00159732733333333 -0.0440393573666667 0.000175257483333333 0.0014443365 0.0318001706666667 0.02677545625 -0.0558530647833333 0.0871590729983333 0.000582696483333333 -0.0216528326666667 -0.0247554505666667 -0.000131480366666667 0.0291615273516667 -0.0266895740666667 -0.054275876 -0.00996939925 -0.0229341213333333 0.03154874839 -0.0774317695 -0.0519782901666667 -0.0663185778333333 -7.67673333333334e-07 -0.000380320113333333 0.0141919281333333 -0.0155501487366667 -0.10626753965 -0.000357866783333333 0.0102422282333333 0.00176679316666667 -0.0334238206 -0.02901010185 7.468295e-05 -0.000375470818333333 8.65362666666667e-05 -0.0807494103333333 -0.0725382814833333 0.0310006618 5.6439525e-05 5.20958166666667e-05 0.02007064661 -0.0327632073066667 0.000271008666666666 -0.0134126615 0.069791269415 -0.0443134717333333 -0.0690600248666667 0.0663089718 0.03355907245 0.0151175869973333 0.004678824 0.143934598833333 -0.0821246231333333 0.0298935898166667 -0.00301753166666667 -0.0588539445333333 -0.05365175585 0.0361332680833333 0.0697770472666667 4.29687166666667e-05 0.103828178333333 -0.0574175355416667 0.00054787745 -0.03932078495 -0.0194631178333333 -0.0635049393333333 0.00012918691 0.154802343433333 0.0336166385183333 -0.0302774406 0.000102905683333333 -0.0422408511166667 -0.0128889538333333 -0.0420412218216667 0.0208244614466667 -3.30565e-05 0.0176205995283333 -0.028510335 -0.0281208524 -5.85683166666667e-06 -0.1110074162 -0.00560783744666667 -0.0003245367 0.0170937498333333 0.0824539166666667 -0.000140223233333333 0.0477657630666667 0.0631583974333333 0.094136940685 -0.00281916162 -0.0456129002333333 0.00684049483333334 0.135368747833333 0.00020433255 0.0383342858333333 -0.000872452 -0.008098335 0.000111037183333333 0.00238159293333335 -0.0240152476166667 0.080743681055 -0.0247168402166667 -0.03279913115 0.055462725 -0.0833826478166667 -0.026852590675 0.0930399966666667 -0.167523462883333 0.000137767016666667 0.000128609433333333 0.0231740635566667 0.00067104285 0.158264704138333 -0.0793069333333333 -0.0622474559366667 -0.000132961133333333 0.148549481283333 -0.0295133934616667 -6.81273166666667e-05 -0.0061698755 0.0255430129173333 -0.05402020835 0.0331698440833333 -0.0756307775 -0.0375160529333333 -0.0644556304666667 0.0972126107733333 -0.0840235638166667 -0.0307330594666667 -0.03141352325 0.0007131293 0.049040449 -0.00205407983333333 -0.0486641712833333 -0.131617991966667 0.0893227998333333 -0.0845947797333333 0.117514205083333 -0.000349725531666667 -0.0271870594833333 0.1207647314 -0.0589654009166667 -0.03337212306 0.01172331615 0.00625137166666667 -3.563295e-05 0.00568215451666667 -0.0371609763683333 0.0849619038333333 -0.03252836545 -0.132933053166667 -0.02813577268 0.0706277376833333 0.03017043243 -0.04646466 0.0231625896666667 0.000279024628333333 -0.03646126185 -0.00966781918333333 0.01384710335 -0.0242019018333333 0.151766479666667 -0.00701559598333334 0.00178581666666667 -0.00837993614833333 0.110877694733333 0.0422544788666667 -0.00167977428333333 -0.0511973131016667 -0.06576426445 -0.0938881676916667 0.0376352328316667 -0.00075412405 -3.34453333333334e-06 -0.113286087 -0.0577732939666667 -0.0009345988 0.0264723231666667 0.0784024803333333 0.0330514963333333 -0.0496284045166667 -0.059346786 0.0469933154166667 -0.0387055553666667 0.0208545206666667 5.07583e-05 -0.0530344476 0.0238769100333333 0.0372598826666667 -8.41583333333331e-06 0.0584854516666667 -0.000271627716666667 -0.0244032928466667 0.0699872084 0.01678610559 0.0146377040333333 -0.0288361862833333 -0.00348157 0.00756527173333333 -0.05831044215 4.53428333333334e-05 0.0905311469333333 0.00729470500833333 0.137415830333333 -0.0273107717166667 -0.00748244729833333 0.02596499795 -0.112475696633333 -0.0415567172833333 -0.0535086658333333 -0.0102687438693333 0.0999032255 0.0698601264833333 -0.0314576823833333 -0.0953953475833333 -0.0409312885833333 0.00678202905 0.0215844952833333 -0.000629858333333333 0.0193012473333333 -0.0017727 0.0571432158333333 2.0231045e-05 -2.64815e-05 0.0283995217666667 -0.0583099026 -0.0504317612 -0.0710008921666667 0.0270597014183333 -0.0080580719 -0.02575106555 0.01238653795 9.19245916666667e-05 0.0223228248511667 -0.000358800666666667 0.00182655216666667 9.0712e-05 0.0317777339833333 -0.000584943166666667 -0.0628474097333333 -0.104439719166667 -0.0290131395 -0.0846706304 -0.127814996833333 0.0871073131666667 0.068796946565 0.05761282495 0.106127915416667 -0.0209368370283333 -0.000505423866666667 -0.0508648898666667 -0.01780753755 0.0509582948333333 -0.0500612176916667 0.064602305 -0.0464298359 0.0454581441 0.157874751666667 0.00360634805 -9.07826666666667e-05 -0.136420296166667 6.33871333333333e-06 0.0251426015 0.0260263175 -0.0562987994866667 0.0561851435833333 0.0603531943 0.066859844 -0.0589850118833333 -0.004128746295 -0.00286928228333333 0.047716836 -0.0444416673333333 -0.00102842466666667 0.0420226528666667 0.0409853116666667 0.00313283283333333 -0.00204939745 -0.0515712718166667 -0.000635181475 -9.07144116666667e-05 -0.0596529214666667 -0.0010721396 0.070078257105 0.06258468415 0.0519536882 -0.049382387 -4.1479495e-05 -0.00183937106666667 0.012908981715 -0.0101580666666667 0.0398491833633333 -0.0474530748166667 -0.1418860279 0.0467573408333333 -0.0782035345 -0.000127809566666667 -0.0255613578 1.08246783333333e-05 0.0777441401666667 0.02389796307 0.000844000433333333 1.57361e-05 0.000154640665 0.0501346874333333 3.08426266666667e-05 -0.0961332410016667 0.0943756721666667 0.0147414035 0.0251945468066667 0.06176750289 0.0173955298116667 -0.125077029166667 -0.040640745 0.0637022762166667 0.0915717895 0.00167489216666667 0.000237335166666667 0.0002070685 0.0650829131216667 -0.00325575283333333 -0.000706000005 -0.0136491038866667 -0.02073777365 0.0200734563333333 -0.0403077173333333 0.0349200910983333 -0.00149503496666667 0.03238360685 -0.00016276645 0.000206345066666667 -0.0802528659166667 0.00251965358333333 0.0504191761666667 -0.000628511366666667 0.000121576866666667 0.0588823866 -0.0013255945 0.00116771066666667 0.111454750283333 -0.00373591033333334 0.118302371333333 0.116335433666667 0.0554378517833333 -8.35086166666667e-05 -0.0005772415 -0.0530620211833333 -0.0520288455666667 0.0764275008333333 -0.00833599023333333 0.00186237596666667 0.0203043091618333 0.12798955065 0.05817244515 -4.57068916666667e-05 -0.000185179 -0.00252380471666667 0.0615323378333333 0.0470377624583333 0.0307008333333333 -0.012018219175 0.000991897 0.0192036058333333 -0.00147858666666667 -0.000241690033333333 -0.0329559707066667 2.94113666666667e-05 0.00338087252666667 -0.0406426811666667 -0.0844814602666667 -0.004323494 0.0201360808166667 -0.0250412905583333 0.0447955920683333 0.0259479755 -0.0238460906666667 -0.0498934205 0.000196569283333333 -0.00119861927666667 0.127062638941667 0.023835809135 0.0290276401 0.01801646485 -0.0607381247033333 0.0298135953 0.0272174675 0.0640408211 0.00174572221666667 0.0572163850333333 -0.000893241833333333 -0.000574458356666667 0.0395900051333333 -0.0570079738833333 -0.0013097215 -0.1151937805 0.000283410466666667 -0.0644180766666667 0.0002220003 -0.000177327883333333 -0.007847789 -0.00163836075 0.0148079464166667 0.0304925716666667 0.02139194995 0.0495124831666667 -1.08573166666667e-05 0.0512729891666667 0.0017696515 0.0226162013333333 -0.0805514829166667 0.0117105343166667 -0.0604225814051667 0.012421696 -0.0512884721666667 -0.000851178833333333 0.0660822328333333 0.000139286166666667 0.0424775096333333 0.00111227066666667 -0.0941315053333333 0.0306906024 0.033674476 -0.00791791816666667 0.000429010666666667 -0.1048879425 -0.0269993731833333 1.064825e-06 0.000119466 0.0006560845 0.0170032362666667 -0.00086641 -0.138662668266667 0.0807352845666667 0.0568576425 0.060550394 0.0501508292666667 0.0155404928833333 -0.0860587562166667 -0.0136555568 0.0272392316833333 -0.0189920113233333 -0.0001309871 -0.00654297266666667 0.00222296528333333 -0.00061337435 -2.92010983333333e-05 -0.0822109553616667 0.0008748145 -5.788472e-05 -0.00033164585 -0.004711754 0.0227848981466667 0.0346114152166667 0.0596421887833333 -0.000310028216666667 0.0292059119166667 0.030164211905 0.000390777733333333 -0.00049689244 -0.00145233583333333 0.0466712085 0.000508629666666667 0.0265453880333333 0.0179305801666667 -5.32605499999998e-07 0.0710776682333333 0.0213330318 0.015097160471 -0.000157366366666667 -0.00163917693333333 0.119957852166667 0.0240784418166667 0.0227131219466667 0.002185619 -0.00201294596666667 0.0607042571666667 -0.000312596578333333 0.032506299 5.137025e-05 7.47981666666667e-05 -0.0266469175 -0.0731243393333333 0.0289232614 1.889865e-05 0.01856876125 0.0005426519 -0.0231340894666667 2.90320683333333e-05 -0.000418246833333333 -0.000196088748333333 0.008209374 0.0134338424833333 -0.0076349557 0.0475926360166667 -0.000119121316666667 0.02771851565 0.0002389555 0.07202869121 0.0136004286666667 -0.0726911338333333 0.0171161178833333 -0.000125190313333333 0.0203046812333333 -0.00720906181666667 0.0876738224333333 -0.000262509316666667 0.0567670126666667 0.000524472416666667 0.061819280535 -0.000114430833333333 0.101886416051667 -0.00609706006666667 0.088518035 -0.0132090481666667 -0.078293186 -0.0294923055 0.0321266068666667 0.0470458496666667 0.0739467547833333 0.133596816883333 0.0235415726166667 -0.00601066716666667 -0.0369941402 -0.0410821776666667 -0.000223491283333333 0.00128411861166667 0.000118295383333333 0.000713976833333333 -0.076236412685 -0.0139770163333333 -0.0263852479166667 -0.000741426333333333 -0.122970236566667 9.27367e-06 -0.0205019748716667 -0.00082092595 -0.0300813132166667 -0.0625760271666667 0.00626439321 0.0208231554266667 -0.0692047088333333 0.00952113766666667 0.0299021781466667 0.0328955453833333 0.0270111631833333 0.0463903745 0.0291496253333333 -0.00106169366666667 -3.48419666666667e-05 -0.0239404453816667 0.0615006078333333 -0.0749087982 0.0478420190533333 0.0389013217052167 -0.00045405625 0.0271496668166667 -0.000293548833333333 0.0678808558333333 0.0830895695783333 0.0357179620166667 0.00082347445 0.0233138463333333 -0.0176524452333333 0.01213712136 0.000700862466666667 -0.0345149865135 0.00213100543333333 -0.0003398685 0.000516873666666667 -0.0526722656 -0.165582720666667 -0.0352284473666667 -0.00378340983333334 0.0282534907266667 0.021817526 -0.00244135883333333 0.0229961256333333 -0.0144834472333333 8.6706e-06 0.0589855954833333 -0.0111526601833333 0.0393781127833333 0.000332615833333333 0.02718616245 -0.000255984283333333 -0.0967696373666667 0.0611086249333333 0.0429348776816667 -0.00018216031 5.23724166666667e-05 -0.00139056733333333 0.00233859115 -0.0389079320333333 0.0187623088666667 0.0400185262666667 -0.000216134155 0.0873665988666667 0.0707192859916667 8.33209e-05 0.0446697881666667 0.0336819841666667 -0.0220140999 0.0486804545166667 -0.000282650066666667 0.0003092959 0.04038794335 0.0013672746 0.021975964165 -0.00054382875 -0.000425764166666667 0.0255888584516667 0.0396308370633333 -6.98902983333333e-05 -3.31803333333333e-05 0.0503160379166667 -0.0625872703833333 0.0236208913666667 -0.0697401606666667 0.0953844733333333 0.1714043 -0.00022616145 -0.117244395533333 0.00390889851666667 -0.0410860885333333 0.0917515523666667 0.0588108821666667 0.000236597166666667 0.000120962866666667 0.0772229825 0.036208642 0.0649689685833333 0.0595865433333333 -0.0375609851666667 -0.0516919565 -0.0179383720566667 -0.0326216407033333 0.020587037885 0.0001942039 0.00178276383333333 -0.01024010695 0.202940711803333 0.0314481185566667 -0.00152894163333333 -0.000806304383333333 -0.0402345180716667 -0.00200650228166667 0.162291678216667 0.0801004886833333 0.0216922680166667 0.0282377795 0.115762915166667 0.000787239666666667 0.0362493231666667 0.0356073402 0.0302152028333333 -0.180207854866667 -0.1239253205 0.00674740383333333 0.014106386 0.0385795339 -0.01507570143 -0.01750657235 0.0001081295 0.000598424666666667 -0.002246147725 -0.0357467482666667 -0.00214068878333333 0.00251678116666667 0.0661683069866667 0.097520733 0.0425060075 -0.0217671205833333 0.0530644833333333 0.0925549427833333 0.000110587333333333 0.0158844525 -0.0540814710166667 0.00128635733333333 0.0339796437666667 0.0357121133166667 0.0263937399166667 -4.22555483333333e-05 0.0109508378 0.02071277345 0.04134604722 0.0389494421833333 -0.0455250648333333 0.0162306596666667 -0.0586439286666667 -0.0193752666666667 0.00462200456666667 0.00596023498333333 0.0427127845666667 0.0251647143333333 0.1192395 0.047789905 0.0494335183333333 0.0656689731666667 -0.11338680105 0.0628075718983333 -0.00131919408333333 -0.0575261072086667 5.2112e-06 -0.104579288 -0.00834186976 -0.0349979769666667 0.0335455596666667 0.0737546872333333 -0.00185941475 0.04625020705 0.0592002924283333 -0.0759249543333333 0.0001595746 0.00390349116666667 -0.000336840906666667 -0.0395076191033333 -0.0512728926666667 0.0506565858333333 0.0440201773333333 0.0703995455833333 0.0764896447166667 0.0564220561833333 -0.0004283215 -0.043698913 -0.0907901778295 -3.52277333333333e-05 -0.116486789166667 -0.0558234200333333 -0.0533293403333333 0.0033052135 0.000477901216666667 -0.00288893137833333 -0.0283140973716667 -0.00010803485 0.00241985466666667 0.0825517499516667 -0.0329931878333333 -0.00024251775 0.0253478168333333 -0.000525000883333333 -0.0006942045 -0.0786225591666667 0.0150634337833333 0.0023833555 0.000339302483333333 0.0039234625 -0.0325653438333333 -0.0917261306666667 -0.178627537816667 -0.000181874425 0.0132604375 -0.0826885843 -0.0369566449833333 -0.000469296416666667 0.00643406926666667 0.0363856586166667 -0.0170635523333333 0.0604144972066667 0.000933003833333333 0.000369917966666667 -0.0567834347333333 0.0379673044333333 -0.103503646886667 0.000544953333333333 0.0470544822333333 -8.46982166666667e-06 0.06733821386 0.00167489066666667 -0.0249995843333333 -2.94966500000009e-05 0.0263420222066667 0.000155754 0.050419371005 -0.19164293313 -0.0343354729166667 0.006359258 -0.00013389425 0.0247594546116667 0.0156176936666667 0.0010055162 0.00140163677 -0.093395590705 0.0492331901915 -0.1740354552 -0.12739464205 -8.984017e-05 -0.07880331455 -0.00120099916666667 0.005910834379 -0.0305803768833333 2.2717505e-05 -0.0546733101833333 0.0814007580333333 0.02808965485 -0.00119979783333333 -0.00644420551666666 -0.0325438304333333 -0.0464267185 -0.106814208666667 -0.0863046613 -0.0534756173833333 0.000904152233333333 -0.0931081011666667 -0.01976483615 0.0335960808333333 0.0068254573 -0.0023618536 -0.0216060881 -0.0290252988333333 0.0617384858333333 0.0311256715475 0.0198834573033333 -6.59231033333333e-05 -0.165539779333333 0.00426562817833333 0.00665725166666667 -0.00977887218333334 -0.000528562133333333 0.0454530316666667 -0.00255887833333333 0.0390798425 -0.00229761861666667 -0.0682038493333333 -0.003399865 -0.0242010741333333 -0.0387063365 -0.00292814762833333 -7.9738e-05 3.058655e-05 0.0254512231 0.0561672858266667 5.23069233333333e-05 0.0892316533333333 -0.0394669275 -0.01441812855 0.0319416228333333 -0.0277474726333333 -0.000359213333333333 -0.0328431111666667 0.01223115 0.00205225628333333 0.00739314183333333 -0.0462385139166667 0.000827137333333333 -0.0471187778333333 -1.52668000000012e-05 0.0345812166666667 0.0407940997833333 0.045522639855 -0.0295968799666667 0.0600161188333333 0.125710839983333 0.0211218748266667 0.0421454251666667 0.0113295816666667 1.43624999999999e-06 0.03020631665 0.0349752021333333 -0.03995018935 0.0784659357 2.18573316666667e-05 -0.0549689182 0.0404637515 -0.00178813683333333 0.0910117294 3.58249999999999e-06 0.0466097343333333 0.00233286633333333 0.0249361456666667 -0.03301806188 0.00460925933333333 -0.0582258801333333 0.0311368718333333 -0.000194238033333333 0.126942393333333 -0.000113830166666667 0.000504835016666667 0.0295208147 0.0472347493166667 0.00573160066666667 0.0399459508333333 -1.71003e-05 0.0388695673166667 0.0010593973 0.0876583886683333 1.24164999999999e-05 0.126381396833333 -0.00618613551666666 0.025938685 0.048986258 -0.0606813416666667 0.00034588325 -0.00572358866666667 -0.000128758316666667 0.000509579666666667 0.054496321 5.3255804e-05 -0.0225732101666667 0.000346832333333333 0.00558714433333333 -0.000717618166666667 -0.0765218298666667 0.00393487172333333 -0.00653979621666667 -0.00784128478333333 -1.78214166666667e-05 -0.000661526666666667 0.00028255375 0.0171591118966667 -1.094655e-05 0.098297238285 0.00403648863333333 -0.0731288560833333 3.64991e-05 -2.92049333333333e-05 2.345865e-05 0.0278615551833333 0.000342934 0.0413119615666667 0.0255537647 0.1001882075 -0.000280603166666667 -0.0558492821916667 -0.000329853833333333 0.0968794232833333 0.0213193822333333 -0.000146483216666667 -4.5575145e-05 -0.0030549695 0.0299683543666667 3.30358166666642e-05 0.000799814 -0.0339170418 -0.00013327849 0.000341827106666667 0.0708255887116667 -0.0643031705333333 -0.000551274833333333 -0.0222628117666667 0.0744820354066667 0.000153258423333333 -0.0003371135 -0.0132654263333333 -0.0266482106666667 4.57708166666667e-05 -2.3154271e-05 0.0696977538166667 0.00898513541666667 -0.000761587 -0.0610577016666667 -0.065758361 0.079271246518 -0.0377737605551667 0.00160899667 0.0736610450666667 0.0497030013166667 -0.0354505727983333 -0.0278277633333333 0.0183602243833333 0.0152022276666667 0.000879887733333333 -0.0197008311833333 0.0693406371166667 -0.01605962531 -0.02664123082 -0.000413384066666667 0.0600708805816667 0.002152177 0.0341715031666667 0.0465468984166667 -0.0648923101666667 -0.113619035 -0.174098025 0.00303733416666667 0.0571159091666667 0.0776271703166667 0.0294582409666667 0.0339342208 0.0131345914166667 -0.00062298175 0.0044435455 -0.00238778733333333 -0.0347739453333333 -0.0288415996666667 2.38378333333333e-05 0.0115465346166667 -0.0878999045 5.03342833333333e-05 0.0517793926666667 -0.000160979 -0.0885811697666667 -0.0416308918 0.0282463180566667 0.070522498 -0.0363992518333333 0.1050975105 -0.0264406093866667 0.007409235835 0.0183329313333333 0.0377396751 0.0796815959166667 -0.000344253433333333 -0.0066227289 -0.000152895318333333 -0.000864145333333333 -0.0627635833333333 0.0146372248 -0.000186774166666667 -0.00344014095 -0.0466531109668333 -0.0740953539883333 0.00178494133333333 -0.0139130692666667 0.000188782283333333 -0.02512273896 -0.000302640833333333 -0.04135523085 -0.0157217396666667 -0.000502631966666667 0.00421119766666667 0.0292215947 -0.0408779826333333 -0.0468947466833333 0.0341471768333333 0.0550422461666667 1.85204283333333e-05 0.0291768643666667 0.0206347285083333 0.000254044605 -0.03865076885 0.0202905127683333 0.0721167669833333 0.043750159 -0.0206647972333333 0.0434286530833333 -0.00131870021666667 0.01992137162 0.0416354055 -0.03623292935 0.0197767823333333 -2.99251666666667e-05 -0.0287919223333333 -0.00210117561666667 -0.000889881816666667 1.8775078e-05 -0.120051889833333 0.0354131450833333 -0.007321902745 -0.0076556516 -0.115413235333333 -0.0806264585166667 -0.0132217323833333 -0.0797505671 -0.00047123655 -0.0504702755333333 0.00184070513333333 -0.0490664589166667 -0.0104872587833333 0.0363290518666667 0.0484985453333333 0.0160757153766667 0.000522051333333333 -0.0844405001666667 0.00024285377 1.19738333333334e-05 -0.0502214018333333 -0.0140056655 -0.094353145 -0.000167501825 -0.001176437 -0.0277654285 0.0023673063 -0.00136661836666667 0.051926815 -5.22164066666667e-05 0.113280252166667 0.0716730308333333 0.00148731833333333 -0.05248902265 0.0753442866166667 0.00012377725 0.0002058273 -0.0675331230933333 0.000734581033333333 -0.00163201525666667 -0.000231693666666667 -0.0103216416263333 0.0607065658333333 -0.010543141 -0.1172086815 0.000291808266666667 0.017609265 0.00021802465 0.000164588033333333 0.0876102497666667 -0.0137480716666667 0.0237407599033333 -1.288305e-05 0.0590142033333333 0.00721806121666667 0.000174497762966667 -0.00949130324999999 -0.0916082626666667 -0.0273716794216667 -0.02548044665 0.0211091823666667 0.051308387 -0.01205911485 0.0412806368333333 -0.0314959408333333 0.0591786236516667 0.07346567625 -0.107994770471667 0.0512750353166667 0.0450653925 0.00839049606666667 0.0567822696166667 0.0396400668666667 -0.0525491366666667 0.00137924650166667 -0.116746850633333 -0.0766754179083333 0.0163489553333333 -0.0572676886166667 6.43475833333333e-06 0.0986495843141667 0.0200457462666667 0.00409161811666667 -0.00281965166666667 -1.001065e-05 0.000373310166666667 -0.02903409945 0.0288462040333333 0.0648348654833333 -0.140398429066667 4.045467e-05 0.040432765345 0.12667423215 0.0011134315 -0.0001538062 -0.0593172286333333 -0.000726418283333333 -0.00166480876666667 0.00174891708333333 0.0793404776666667 -0.0331623031333333 0.0181430052166667 -0.03490184 -0.0303347951666667 -0.000417885733333333 -7.28791666666667e-05 -4.27063e-05 0.0519987912333333 -0.0305605981483333 0.00036595875 0.0341154661283333 -0.0607693831666667 0.00193688533333333 -0.0238379217833333 -0.0372905655 5.61237833333333e-05 -0.00134410366666667 -1.80813333333333e-05 0.07801070835 0.00890413631183333 -0.0151236494 -0.004152296 -0.01829779591 -0.000622207 -0.0366527386833333 -0.0324317172666667 0.00010794501 -0.000314341666666667 0.0522017113333333 0.000327032166666667 -0.0699049337983333 -4.65186333333333e-05 0.0236673083833333 -0.0117458780166667 -0.00291350566666667 0.0229478935 0.0704252658833333 -0.0285329345666667 -0.0638566508166667 -0.0162438012216667 0.0238537266283333 0.00126070176666667 -0.0716484068333333 5.18727666666667e-05 0.0541335965 0.075083845 -1.50091666666666e-06 -0.00130079986666667 -6.22161666666666e-05 -0.02643065925 0.0624900763333333 -0.00511867833333333 0.150784237666667 -9.686195e-05 0.0276761506666667 0.0526810618333333 0.04910067555 -0.0243535305 -0.021653062935 0.000276626513333333 0.00288180466666667 -0.0246375606666667 0.0399059348333333 -6.61283333333336e-06 0.000416199015 -0.002417961 0.0486982953333333 0.0225957172833333 -0.0252897658766667 -0.0636080746833333 -0.0274938439666667 0.000490886283333333 0.0184172718033333 -0.00972381866666666 -0.0500458967666667 -0.0388742730333333 0.0309316777166667 -9.71625e-05 -6.12834666666667e-05 -0.0157584206666667 -0.0906613356666667 0.0349232947666667 -0.0283927851833333 0.00325848633333333 -0.000131357771666667 -0.05015236885 0.0923511105 -0.00066271212 -0.0311901885366667 0.106747130716667 -0.0001067396 0.0615060132333333 -0.0261910330216667 0.0833570619166667 0.0169416731833333 0.05655489445 -0.000284791081666667 0.00188877901666667 -0.0598694116666667 -0.000124109013333333 0.0355820215 -0.000410225816666667 -0.0387053621666667 0.0532017047 0.0625856839833333 0.0340602596666667 -0.0163544258333333 -0.000944354566666667 0.037755044685 -0.0371706771666667 -0.000633167333333333 -0.0899973581666667 0.000843403333333333 2.69652166666667e-05 0.0572602912466667 0.0122155411833333 -0.0565087708633333 -0.0591709102 0.0258566733666667 -0.035522299 0.0140022935833333 -3.20542166666667e-05 -0.0125591939316667 -0.161953915933333 0.0718946015 -0.0310820443666667 -0.0629718881166667 0.1132510195 0.0300074596666667 -0.000224177016666667 -0.00054982945 0.0246367606666667 -0.06154971935 -0.0275557810333333 0.0736028740333333 0.000492500549999999 -0.00163883833333333 -0.0739671538333333 -0.0551942948616667 0.0425919901666667 0.0470461246 -0.0800561597333333 -0.0397971065733333 -9.60977283333333e-05 -0.000347679033333333 0.05479740575 -3.46611666666667e-05 0.186967587333333 -0.0174366151 -0.0351343306833333 0.0239888133333333 -0.0254264870733333 -0.0288913290333333 0.060531934 -0.0377090148016667 0.0002493107 0.056454038 0.0589922223333333 0.0159817061333333 0.133882384983333 -5.73138333333333e-05 -0.059179117 -0.000156565683333333 0.000136616983333333 1.53589766666667e-05 0.1023381145 0.0314729906966667 -0.023816455845 -0.0588526692333333 9.01140000000001e-06 0.06484770405 0.0325498775 0.0346508505333333 0.000321622333333333 -0.0132992010166667 1.01123066666667e-05 9.08730186666648e-05 -0.0559677318333333 0.0429231698333333 -0.0303216983333333 -0.0530605071833333 0.056339276535 -0.117749687 0.0775575994 -0.147830968166667 -0.0002048275 -3.46851016666667e-05 -8.14352333333333e-05 -0.0633706034083333 -0.00013592355 0.00030502215 0.103356400916667 5.21020166666667e-05 0.01320633541 0.0448061998666667 0.0334396602833333 -0.0724399059333333 -0.0416495570645 -0.000496351666666667 -0.0032078321 0.07159747505 0.0174357092488333 -0.0459862328833333 -0.06832531645 0.00100995355 0.0558003586666667 0.001102689 -0.118168283333333 -0.02056944265 0.0948817078333333 -6.296505e-05 0.0027402035 0.01119228295 -0.0204165977833333 0.00306507816666667 -0.0314061492435 0.0271001926 0.002881669 0.0138449656783333 -0.004424236 -7.64510716666667e-05 0.0011856555 -0.00116081655 0.0679865898333333 0.0423264387166667 -0.0433552112666667 -0.000833683931666667 0.0392691397 -0.07074387535 0.0686500990666667 0.0170416193666667 0.0384343760833333 0.000666443883333333 0.08024371015 0.000120790283333333 -0.0459115368333333 0.000801354333333333 0.00516096558333333 0.0215689344966667 -0.0254300566333333 -0.000499296393333333 0.0313625512833333 -0.00240425233333333 0.000160060333333333 0.0565352321666667 -0.00030124 0.028501429 0.0648500486666667 0.0302822002666667 -0.0927371566666667 0.0235356778333333 -0.0961589673333333 0.000176100096666667 -3.991125e-05 0.0100866218333333 0.0301346948333333 -0.0135671758333333 -4.81849166666667e-05 -0.04612751325 0.0318759470966667 0.016000582943 0.000100829625 -0.0295448926666667 0.0510679158833333 0.001401747 0.04493412795 0.00385852933333333 -0.0174428233333333 -0.0151900058166667 -0.04922196165 -0.0324156838166667 0.0451499666666667 0.0633597679935 -0.0993280834333333 -0.0340948326566667 -3.88722166666667e-05 0.0615814456166667 9.42751833333333e-05 0.0878421958666667 -0.0459995781833333 -0.0416013445983333 4.39783333333332e-06 -0.0772246561 -0.000972045483333333 -0.014029178795 -0.000134118033333333 -0.0653071176666667 0.000224660366666667 -0.00282346516666667 -0.0442898341166667 0.0677208989888333 0.00213604 0.0023121675 0.07110541675 -0.043769170285 -0.002083124 0.00269485756666667 0.0245235062666667 -0.0088796095 -0.0777922929866667 -0.00128692311666667 0.0307731293666667 -0.000147842666666667 -0.0570272263833333 0.0753440755 0.100500671907667 0.0479025805833333 0.0328496820283333 0.000756210616666667 -0.0002893985 0.0224316736666667 -0.0205375884333333 0.02551631358 -0.000112933433333333 0.06216627255 -0.0020773945 0.062344499 -0.02804758545 0.0863656403333333 0.0988705266666667 0.0424463647 0.00194655566666667 -0.0153054202666667 0.0502476672333333 0.035735152 5.06581666666667e-05 -0.000395060318333333 -0.05533260785 -0.03153653525 -0.0458889991666667 -9.44419216666667e-05 0.0403510155 0.0144088906 -6.20131216666667e-05 0.0228619189418333 -0.0093031485 0.0175109673 -0.0475988665683333 0.0661216948333333 0.00387539896666667 -0.0682058129833333 0.000354860666666667 -0.000126093516666667 0.0329712127666667 -0.0754610037933333 0.00373778166666667 0.00322477666666667 0.047761255 0.01692284628 0.0328757005 2.50484553333333e-05 0.00053669915 0.0157213335166667 -0.00840300408333334 -0.0313825078833333 -0.152351339333333 0.00155201516666667 0.0002933022 -0.0835978306666667 -0.0181421474 4.98410666666667e-05 -0.02075496035 -0.020847203345 -0.0158234419666667 -0.00029113565 0.017885665215 0.00779171491666667 -6.68848833333333e-05 0.0451080269433333 -0.101091674498333 -0.074635641855 0.0358330665 -0.0477370141333333 -0.0978639261666667 0.0154969571 0.0604014773783333 0.00486836908333333 0.0514938103333333 0.0262738989333333 0.0773133438166667 -8.91166666666664e-08 -0.0203251510266667 0.09188259602 -0.0931808585 0.188413872333333 -0.002915216205 0.00663255158316667 -0.0310458399833333 0.02378146165 0.0263473930166667 0.00379941283333333 0.0216064440133333 -0.0309068180166667 -0.0046914765 -0.0040976525 -0.0197979629833333 -0.00394479807833334 -0.0271861437333333 -0.0193643574333333 0.000499025 -0.003256161 0.00855761545 -0.0601904201666667 0.0516353687316667 -0.00338595655333333 -0.00146255516666667 -0.000127843645 -0.00241699018333333 0.0656249960816667 0.0585283471833333 -0.0329843198116667 -0.0126491668333333 0.0474331451666667 0.0679172058978333 0.0181766432833333 -0.0753875960666667 0.0280126547383333 4.256953e-05 0.000606575833333333 -0.07909779215 -0.0048379765 -0.12902800115 -0.0180623337833333 0.0262427968666667 0.00213998766666667 -0.0136919671666667 -0.0336331377666667 -4.5127e-05 0.0570091406833333 -0.00723027666666667 -0.0338613637166667 -0.000638067016666667 0.06904078275 0.0787088225833333 0.0685038208333333 0.00501068615 0.0404522197883333 -0.0397515201666667 -0.000584432583333333 -0.0780637773333333 -0.0908969275 -0.0107531806666667 -0.00100677650166667 -4.66887766666667e-05 0.0323539563333333 0.0451157445166667 -0.0406080343333333 -0.0252464475 0.02301046515 -0.0096553882 -0.0253868657366667 0.0297038283333333 0.016019359965 0.06150360925 0.0193873399333333 0.0227764263466667 -0.000262190633333333 -0.0249937691166667 -0.000910818666666667 -0.00571964 -0.000120166661666667 -0.0665205803 -0.112655622816667 0.00023162385 1.66427916666667e-05 -0.000539371233333333 -0.0475029646666667 0.057845719 0.043186866185 -0.00974927785 0.00980385915 -6.82417e-05 -0.0622033448333333 0.000500860383333334 -0.0427458091333333 -0.0336252858666667 -0.044269504025 -0.0673119356833333 0.000343000333333333 0.037298582 0.108131582166667 -0.0145500641666667 -0.0376916760333333 0.060813167 0.0171728986666667 9.813255e-05 0.0428692883333333 -0.14921799395 0.0228500249 0.0273567498890833 0.0428540853333333 -0.00086290455 0.0237235692333333 0.07469145125 -0.0363010247183333 0.0282139449833333 0.0484472785 0.039635492795 -0.0572934038333333 0.00257946898333333 -8.37220916666667e-05 -0.0198623786 -0.0514088198333333 0.0707647615 0.107614531166667 -0.0358447523333333 -1.994715e-05 0.0970755532666667 -6.51185666666667e-05 0.0373862666666667 -0.0953255736433333 -0.0702662313166667 0.0137102134216667 -0.0003777695 -0.126394146665 -0.00169917025 -0.0706509481166667 0.000443711166666667 -0.01983024915 -0.000700692683333333 -0.00502241116333333 -0.0788902715166667 0.0206333879 0.0225956012533333 0.010122583215 -0.0721130333666667 -0.000127635133333333 -0.000331558731666667 -0.0757133107766667 0.00292209033333333 0.0769343247333333 -0.0300962991666667 0.06303324305 0.0615745204733333 0.0770617473 3.04416166666667e-05 -0.016228085 -0.000572009883333333 -0.00109232359 0.07087675215 0.0016312707 -0.0312641041833333 -0.0141933933333333 0.0928618163333333 -0.0588356283333333 -0.000421585166666667 0.000845207166666667 -1.8232125e-05 -0.0314001600833333 0.0506708019 0.036233554 0.00114194825833333 -0.000121311 0.0211528208333333 0.00060555 0.020862403975 -0.03352893775 0.0014362815 8.06162333333333e-06 -0.0429277019833333 -0.080465025 9.67226733333333e-05 -4.58923333333333e-05 -0.0003215602 -0.00035730205 0.0003511598 0.00122006788333333 -0.000913424 0.0001309363 -0.042039777 -0.0263017234 -0.0198875932716667 -0.00626319336666667 -0.0146195265333333 0.100910798416667 0.00105089451666667 0.029153466 5.48828e-06 0.000181769016666667 0.00157091816666667 -0.000313102166666667 0.000361846333333333 -0.000227715433333333 0.0218892142666667 0.0154371953166667 0.1883890125 -0.00215752915 0.0275662806333333 0.0564733012 0.0343790788166667 0.0239217125266667 -0.0457661328333333 -0.106788786396667 0.0359544463433333 0.00772941376666667 -0.0230559193166667 -0.158218313033333 -0.00406696166666667 -0.04148442448 -0.0404284988333333 0.0314143879666667 -0.000181592029666667 -0.0339674909383333 0.000409926388333333 -0.03650614595 -0.000497250745 -0.00170658381666667 -0.000165898083333333 0.0298119004333333 -0.0479600902666667 -0.0327347232666667 -0.0236978475 0.00284378906666667 0.000328934516666667 0.046965812 -0.0948743608333333 -0.0967963734166667 -0.000213390571666667 0.000551583133333333 -0.0412320107833333 0.00322825333333333 0.00188944 0.130041229573333 0.0025831978 -0.00274848146666667 0.0767331570166667 0.139589185 0.177102908166667 -0.0107854885 0.000532485166666667 -0.00122243555 -0.00136862383333333 -0.08443532961 -0.00348152915 -0.01076908517 0.000542347 0.00501024593333333 0.0317961305333333 -0.0472665822666667 -0.0513108183333333 -0.0365863421833333 -0.000599748333333333 -0.0330118305 -0.0325115088833333 -0.0588352263833333 0.0387220493633333 -0.00010699725 0.00413464716666667 -0.000207814128333333 0.000120625093333333 0.0383022603333333 0.0449845460666667 0.002380481 -0.000541201860000001 -0.00387006766666667 0.0001352159 -0.0310508477166667 0.000770159666666667 0.0392271933116667 -0.00663985228333333 0.00288657185 0.0331217721666667 4.19558666666667e-05 0.0219700886833333 0.000437205933333333 -0.0182773452333333 -0.000860592833333333 -0.00325406495 0.000559117933333333 -0.0146413298216667 0.00104904716666667 -0.000336218483333333 0.0847356248333333 -0.00216848066666667 -0.0612237844333333 -0.0003106695 -0.000569357816666667 -9.92383666666667e-05 0.00147266026666667 0.107456185416667 0.0569574516666667 0.0163184266666667 0.00554641783333333 -0.000787441616666667 -0.0317036001716667 -0.0377654 0.01185793334 -8.15992e-05 -0.0475512003666667 0.0218997958516667 0.0965400816833333 -0.0301684930166667 0.00165052285 -0.0455366605666667 -0.0656420395 -3.02197e-05 0.0338771611666667 -0.0634523056666667 0.036320892925 -0.0463923266666667 0.0734825983333333 -0.0666253200833333 -0.0345051656666667 -0.0732576333166667 0.00150171166666667 -0.0044047025 0.000305761 0.0205794511333333 0.0281214650166667 0.000244738283333333 3.89671833333333e-05 1.918495e-05 -0.06935587625 0.0116522491166667 -0.00703038855 0.02433001985 0.00273762076666667 0.00270996133333333 0.0232776971 -9.46950166666667e-05 0.042016677425 0.0401345431666667 0.0429548103666667 2.29656666666667e-05 -0.0219373868333333 0.00805945716666667 -0.0401055282666667 0.138873511963333 0.0378006935 0.02626984955 -0.0278965082333333 0.0469637428716667 -0.00245954886666666 -0.0506189497233333 0.000682700383333333 4.01539633333333e-05 -0.034371411 0.000425315666666667 -0.003812646 -0.0197118107683333 0.000726783333333334 0.025304951015 0.0417671333333333 0.0138500555 0.03981227738 0.005435873 0.019003156615 -0.00056547185 -0.000227202666666667 0.00243338883333334 0.000139847766666667 0.0254733508666667 0.05369014385 -0.0383157283666667 -0.0180130931666667 0.0263814202666667 -0.0162067656 0.0465520013333333 -0.0346988552666667 -6.943445e-05 0.144420395816667 -0.0266468335 0.0214533509283333 -0.00324719108333333 -0.0340237200116667 0.0293526191333333 0.0247127141 0.00065283 0.0418971181666667 -3.12757333333333e-05 0.0175336904833333 0.000668230883333333 -0.00321096039833333 0.0163956283333333 -0.0472614037666667 -0.0470116355333333 0.0651251097166667 -0.0280758082666667 -0.0461136821666667 0.0173408223333333 -0.102485558321667 0.0557534082 9.78730666666667e-05 -0.0013245925 -0.0459689895 -0.0473939238 2.75400848333333e-05 9.86018333333334e-05 -0.0347336992166667 0.000323369246666667 0.0594282421833333 6.36089166666667e-05 -0.00023569405 0.00187491183333333 0.075533416795 -4.1719425e-05 0.000922593166666667 0.0427824979666667 0.0368601074166667 0.088927474835 0.0940401041666667 0.000194733333333333 -0.000164608166666667 -0.00174602983333333 0.0816006515666667 -0.00114978351666667 0.0271919190983333 0.0539058043333333 -0.10118762 0.0285687881333333 0.0678653393 -0.000139268266666667 0.02829668615 0.0406730987166667 0.0231670780833333 -0.106726526 0.0331626514233333 -0.0273819433333333 0.0410341097833333 0.0033725615 -0.0528370955316667 0.00726640133333333 -0.00020798002 -0.0892375305666667 0.0956985252833333 -0.0430853478333333 -0.000492592166666667 -0.0564319825 0.0314701056666667 0.000323738175 0.00427070216666667 0.05716861585 -0.102287534366667 -0.0669235052833333 -0.0612840947 -0.0252814646 0.0213529961666667 5.58117966666667e-05 -0.06609670565 0.000125858013333333 -0.00251709891666666 0.000558514353333333 0.000101754855 0.0600822292 3.83293833333333e-05 0.058328541 0.0576044008 -0.0479032861333333 0.00179958181666667 -0.0181551548333333 0.000672532 0.0382856558333333 0.1318283494 0.0282124588833333 -4.97274383333333e-05 -5.05308333333333e-05 -0.0596405017166667 -0.0269656443883333 -0.0012000245 -0.00030510655 1.37106666666666e-05 0.020525176 -0.0284759103333333 -0.00745948616666667 0.0121335797116667 -0.000655454583333333 0.00222032568333333 -0.00394486033333333 0.00243653422333333 -0.04183432715 0.0181880648333333 6.16645833333333e-05 0.00764286875466667 0.0396330025666667 0.0799936513333333 -0.0141243686833333 -0.0389689279633333 -8.09488333333333e-05 0.029600585445 0.000103692 -0.00962502241666667 0.0260622387566667 -0.0512370696333333 0.0595359241166667 0.00376172166666667 0.000701089666666667 -1.0041472e-05 -0.0661817393333333 -0.000854234883333333 9.91928999999999e-06 0.0296196016 0.0832618273 -0.0325222549666667 0.00415688816666667 -0.00670122940588333 0.0320112867497833 0.000139567333333333 -0.0257806866666667 -0.000493464000000001 -0.0753882109666667 0.01791893577 3.51931666666666e-05 0.0128727347933333 -0.000289334783333333 -0.083006836 0.0183416987 -0.0145323099166667 0.0006082995 0.0911457653333333 0.000426009833333333 0.000214019866666667 -0.000483310316666667 0.131342747666667 -0.000376697 -0.000378111083333333 0.000144834266666667 0.04060394965 0.0274327255 -2.02526543333333e-05 6.92071833333333e-05 -0.0256676563166667 -0.000982802666666667 0.000357996016666667 -0.0890912097166667 0.08729180386 0.000392616816666671 0.0728937778833333 6.66648833333333e-06 0.000676685266666667 0.00912944077666667 -0.0173648114666667 0.011509986 -0.0382699478333333 -0.000119419966666667 2.857625e-05 0.0208440486666667 -0.000919246333333333 0.046155310475 0.000161862616666667 0.0303548196666667 -0.0366528906666667 0.0213897682 0.1597982545 0.0801816696416667 0.087732793 0.0013097825 -0.026357512 -0.0260573343333333 3.68095333333333e-05 -0.01126838415 0.0002816753 0.00151879815 0.0132469491333333 -7.0887e-06 0.0472665801333333 -0.000386888 0.0249093120666667 0.000375073616666667 0.0416016523333333 0.0219168106833333 -0.000915626166666667 -0.0154601705 0.00141505043333333 -0.155013048166667 7.881875e-05 0.0686076797666667 0.0152558082983333 0.002721325 -0.00135756166666667 -8.45875166666667e-06 -0.0344917316666667 0.0009678435 0.0745941224333333 -0.0155219754416667 -0.0197735613333333 -0.020191121 0.000438851066666667 -0.04435436058 -0.0251753105 -0.0672542123333333 0.038554257 -0.0674623487 -0.000879773916666667 -0.000431504016666667 0.0782555041833333 -0.0400382539833333 0.11702447275 -0.0008771679 3.408425e-05 0.0417108068833333 -0.0342912575 -0.00482150368333333 0.0006523626 0.0395819284833333 -0.00265078383333333 -0.0041696225 -0.0345229707 -0.0151451315333333 -0.11690910691 0.0208159079766667 0.03694355 -3.78555283333333e-05 -0.006101724 0.0462174209333333 0.0252111973333333 0.00123009556666667 0.0009581385 -0.0002192365 0.0288659285 0.06686791888 -0.000597817342333335 0.0843206749333333 0.0034629838 -0.00323557798333333 -0.000578112666666667 -0.0684811049383333 0.146363451 -0.0018720925 -0.0186585871666667 0.0559618351666667 -0.00129826116666667 -0.000614076918333333 -0.00321887113333333 -0.0192669006666667 0.0248240807333333 0.000565206283333334 -0.0944526218333333 -1.27422666666667e-05 -0.00314247783333333 0.00196344116666667 3.9768105e-05 7.38709666666667e-05 0.0186278374833333 -0.097407895 0.102521555 0.0364120325333333 -0.03548300435 0.02883645973 -0.031661651759 0.002031743 0.0205013587833333 -3.30688066666667e-05 0.0186111539916667 0.0135738162433333 0.0467911526333333 -0.0843292783953333 -0.051651761 -0.07170947345 -0.0121101370666667 -0.01534144805 -0.0183188622 -0.0823027837501667 0.00110469451666667 -0.0312411416916667 -0.06986960395 0.0281627886 0.00021457695 0.00194400519833333 -0.000548211666666667 -0.0282403727333333 -0.01488497425 0.04388870195 0.05199907075 0.0507843813666667 -0.015440811475 -0.00428170211 -0.109314523833333 -0.0406922464 -0.0151174116633333 -0.0334678476333333 -0.0119210592166667 0.06359845525 -0.000321070716666667 0.000115849433333333 0.000453090816666667 -8.58945e-05 -0.00838930936666666 0.11226809405 0.0381128033666667 -0.100835187 -0.0470795156 -0.000921734066666667 0.048073987 0.0205185595 0.0880483886666667 -0.0444866514333333 0.0718598008666667 0.100885642916667 -0.0422884562666667 0.0175978114166667 0.0225727549933333 -0.009129803 -0.00130982233333333 -0.0302669267266667 -0.0908728993333333 0.114554647033333 0.0319639818333333 0.0155450756666667 -0.0699705194333333 -0.0758793595833333 -0.0227618211666667 0.0011772216 -0.05449755483 -0.00406115733333333 0.00169094283333333 0.04411904585 0.078429006 0.0728162682 2.74071316666667e-05 0.0366543511515 -1.65898333333333e-05 0.0312944577 0.000569908448333333 0.00130382083333333 -0.0770052608833333 0.0865308516666667 -4.254215e-05 -2.41486166666667e-05 -0.0283238678333333 0.000239374166666667 -0.0655773105 -0.026668173 -0.0277825133266667 -0.000292925506666667 -0.0145112333366667 0.01636344941 0.03721309866 -0.06703645455 -0.0753663797833333 -0.01818516825 0.0269144863258333 -0.150461700166667 -0.000364526833333333 -0.0807615405833333 -0.04729622585 0.000671290533333333 -0.0134386703333333 0.00288757378333333 -0.0445993555166667 -0.000183362933333333 0.0399440913333333 0.000737121633333333 -0.000282983251666667 0.0545896917566667 0.0209277668333333 0.03791436415 0.0600246881666667 -0.0652358693766667 8.02472316666667e-05 0.0601543633666667 0.000316457933333333 0.0031847576 0.115163417833333 -0.000221430484 0.0196151250166667 0.05058698845 -0.0246904969166667 0.0381175469333333 2.384449e-05 -0.0835587607 0.00156371095 6.9460785e-05 -0.0213064845833333 -0.0269649636171667 0.00714843054166667 0.002726449 0.0438479179166667 0.0079770312 -0.0692326500333333 -0.0115995922 -0.0549316004833333 -0.0929067564666667 0.04475148615 0.0646206756666667 -0.0117736737636667 0.00116176095 -0.04282879295 0.003487644 -1.02520433333333e-05 -0.000116963356666667 0.0489057985 -0.109026442833333 0.006820616985 -0.0115149450833333 0.0641201495943333 0.0290739713333333 -0.0296781158833333 0.00181932836666667 -0.0041833165 0.0423057592333333 0.000129078516666667 0.161959676666667 0.0609492829833333 -8.76881483333333e-05 -0.0576319929833333 -0.000238427 -0.0388021008333333 -0.0153639285 0.000205219666666667 -0.0413049973333333 0.0240008926666667 0.0414031490666667 -0.0568288105333333 -0.01293398835 5.1025298e-05 -0.00158718433333333 0.02906279935 0.000425300026666667 -0.000551978933333333 -4.88324633333333e-05 0.000210165333333333 -0.00108556633333333 -0.0299286533483333 9.89766666666667e-05 -0.0212919435666667 -0.00574591283333333 0.000238929586666667 -2.48933616666667e-05 0.0523859423 0.06724897815 0.0491727063966667 -0.000420936883333333 -0.0942229711666667 0.0567094104166667 -0.0336595311666667 -0.0540238556666667 -0.00206942395 0.00238417295 -0.00113390505 -0.0150022731166667 0.0198785113333333 0.0833549995833333 -0.041252807 -0.0793169323333333 0.000157113825 -0.00274547223333333 0.0283942769366667 0.032686260304 -0.04121771665 0.000635196 0.000242774633333333 0.014680383215 -0.00166582165 0.000313301033333333 -0.0193940253666667 -0.0592466931666667 5.02358333333333e-05 0.000306929383333333 0.0712357712833333 -0.04201747685 0.0601583769833333 -0.00147175125 -0.000123762683333333 -3.157093e-05 0.000114955496666667 0.102139994766667 -0.00155462966666667 -0.0377755971666667 0.000186093461666667 0.0155482676283333 0.000309148733333333 -0.018503581145 -0.00210229636666667 -5.748523e-05 0.0632065597783333 0.0231587655256667 6.8706666666667e-06 -0.0296661518333333 0.0008032431 0.0229564417716667 -0.0184368341666667 -0.000552987 0.00332947136666667 -0.0494125264833333 -0.043661548955 -0.0588059819 -7.81917e-05 0.000229558041666667 -0.000107558666666667 0.0613539374333333 0.0424007841666667 0.025553607275 0.00209395016666667 -0.0541243795 0.000412696 0.00804449116666667 0.0345933366666667 0.0281577606166667 0.056006599775 -2.17056666666667e-05 0.000257317 -0.00291130516966667 -0.0659656412166667 0.0198688825416667 -0.02334211585 0.000515014933333333 0.000107999261666667 -0.020902975405 0.0264658916666667 -0.000168035683333333 0.0308834990096667 0.1125046385 0.0665715325 0.0007709655 0.00175925001666667 -5.47328433333333e-05 0.040160352 -0.0814586375 0.0354266477166667 7.21348116666667e-05 -0.00139419333666667 0.0827184458333333 -0.0220900790333333 0.01041985276 -0.000250587283333333 0.039609156 0.0068368611 0.0784426358333333 0.00338701 -0.176492004666667 0.0491759238333333 0.0263697571666667 0.00326511366666667 -0.0616389007833333 -0.0259418840833333 0.109926055166667 8.424445e-05 0.0655670491666667 -0.00223214141833333 -0.0753319845833333 -3.40577383333333e-05 0.129629043333333 -0.002586706195 0.0485426266666667 0.00602551583333333 0.00356649513333333 -0.0004911885 0.0182760014166667 -0.00643768525 -0.000438326666666667 0.0157428750833333 -0.00050163515 0.0893620324333333 -7.04249183333333e-05 0.00157769228333333 -0.000625530783333334 -0.0292559909 -0.000299677333333333 -0.0202267041983333 0.0318796546 -0.0901289035 0.0201990922516667 -8.998518e-05 -0.000889438666666664 -0.00178227466666667 -0.0441760616666667 0.0612156519416667 -0.0143748888 0.0450023774538333 -0.0284607116 1.97026666666668e-07 0.0603067896679 0.000246946 0.00119490083333333 0.0459350421 -0.0307617500933333 0.000738294166666667 0.0424704755166667 2.76481166666667e-05 -1.18669166666667e-05 -0.00440074323333333 -0.0387824764666667 -0.0717943653333333 0.0300081947833333 -8.64886833333333e-05 0.00312510391666667 0.0548540730816667 5.29408333333334e-05 0.110679691683333 0.0698064338333333 0.0485141238666667 0.0301189226666667 -0.0591298361666667 0.00039457114 0.0493804375 0.0527507705 0.101598870033333 -0.0121814315166667 -1.83516666666658e-07 0.0002517071 0.0759705854 0.00112109311666667 -0.000202525966666667 0.112411389333333 0.0113185139333333 -0.02428135925 -5.18793833333333e-05 -0.0125478920166667 8.93060666666667e-05 -0.0505815320833333 0.00159524833333333 0.0299234888333333 -3.044325e-05 0.0149018385166667 0.00065697315 0.000304305466666667 0.041819723315 0.0181350416333333 -0.000105574933333333 0.0328478887333333 -0.00403527166666667 0.000375096433333333 -0.0287455316666667 -0.0564623570166667 0.0142777680516667 -0.116916329333333 -0.003314135 0.10049547635 0.000897850833333333 -0.02418498085 0.045129825 0.067670535 0.0746824281666667 0.00289071316666667 -0.00871633599999999 0.0929731866666667 -0.00540693855833333 0.0392612551666667 -0.001944255 0.00100906826666667 5.71067726666667e-05 0.03128087955 -0.132631522166667 -0.0314526725 -0.00033095985 0.0583268678 0.0329924430666667 -0.0257003941833333 -0.00183146294166667 -0.0265014682333333 0.0265609568333333 -5.12155166666667e-05 -0.0768143045 0.0113495565 -0.00373253733333333 0.0535784831833333 -0.000475198133333333 -0.0138712412433333 -0.1183227526 -5.3329375e-05 -0.000135078433333333 0.0286703306566667 0.01807420785 -0.000338093983333333 0.000239879133333333 0.0294465883333333 0.0281808710333333 0.00932943168333333 0.0349126931833333 0.0486533916166667 -0.00213883235 -1.189368e-05 0.00544464833333333 -0.000851404166666667 0.0349881157666667 -0.000235807816666667 -0.00024838465 -0.001650035 -0.0394076716666667 -7.63794366666667e-05 0.0568597141966667 0.0349270925833333 -0.0182406292166667 -0.00028742859 0.00382009716666667 0.00166288078333333 0.0591516155 0.0002114935 -0.0861444401666667 -0.0570067139133333 0.0141241056666667 -0.000428674133333333 -0.0391802675166667 0.0121061869333333 -0.05044382595 0.148326328333333 0.0546983098333333 0.072499516 -0.03706695315 -0.0704511454083333 0.0476622935666667 0.0272658617333333 0.000307269316666667 -0.0236311509688333 0.031490951505 0.000729518776666667 -0.011099487535 0.0965049968333333 0.0544514577833333 -0.00011948284 -0.00108799325333333 0.02615489717 0.07877353495 0.0609296283333333 -0.00380023823333333 0.195975119833333 -0.07338057824 0.0390421503333333 -0.039621935 -0.0814276613833333 -0.1053964405 -0.00150298416666667 0.000256140528333333 0.00210114776666667 -0.00010530625 0.0781188423666667 0.0006007595 0.002089666 8.24733333333333e-05 -0.0002392849 0.0614282797333333 -0.0866824399833333 -0.0234099128333333 0.0339622128333333 -2.01476766666667e-05 -0.0242276294666667 -0.00103113988333333 -0.0634474747833333 0.0437501605666667 0.00113772783333333 -0.006204468 0.00237064918333333 0.0383014928725 -0.00219984393333333 0.00548433705 -0.0652572852333333 0.0700088421666667 0.000885764333333333 -0.000157426778333333 -0.00120806833333333 -0.0773493288833333 0.056519961 0.0321583395 0.0452075135 0.0033549947 7.16463166666667e-05 -0.0645365889666667 0.0117864015 -0.00215492301666667 0.0232870363333333 0.0257218084166667 -0.000419338938833333 9.65720683333333e-05 -0.04581785335 0.0724883831583333 0.000518592116666667 0.0469211805666667 -0.02293098385 0.0283836918333333 -0.0172392468833333 0.0209083491933333 0.0155348501833333 -0.000136731666666667 0.108034016183333 -0.000385844803833333 1.81110733333333e-05 0.00187368826666667 -0.0484046133333333 0.0352115727333333 0.000238643016666667 0.000292074226666667 0.000571611 0.0912620646333333 -0.00164579017833333 -0.105697275838333 0.0804812665 0.0302535585383333 -0.000955581 -0.000352869066666667 -0.0220150572166667 -0.0781702184766667 -0.014237878065 8.81781333333333e-05 0.000216881666666667 -0.0699566218333333 0.000289774 2.221067e-05 0.0246651746333333 0.000793637166666667 -0.0118660383366667 1.2242706e-05 -0.01875704165 0.00342244375 0.0646184044616667 0.0727632623333333 0.01258304695 -0.0201318000833333 -0.00136833793333333 0.000364749333333333 0.000812889166666667 -0.00024334505 0.0208613949833333 0.000387372716666667 -0.0139658608333333 0.03021294705 0.0200547618033333 0.001914167295 0.058439841688 -0.00959655171666667 -0.112512283 -0.0096524555 -0.000551400816666668 -0.0775861728333333 -0.00933114728333333 0.000128009348333333 0.000213396033333333 0.0389608446333333 0.02761532995 0.0218359903333333 0.00178033276166667 0.0801389507166667 -0.03499237645 0.00413937133333333 -0.0470433664333333 0.000418739666666667 0.0903188066666667 0.0154936082066667 -0.00906360616666667 0.00266247 -0.02342587365 -0.0592904278333333 8.09031516666667e-05 0.0555389945 -0.0509873060883333 0.000227765478333333 -0.0541343859633333 0.0235699244821667 -0.0130197881666667 3.96822666666666e-06 -0.01227369723 -0.00305197677 -0.0181060178333333 -0.00264039166666667 -0.00473248678333333 -0.00196925733333333 -0.00408767401666667 0.0430326964416667 0.00199971753333333 -0.00213417201666667 5.28839e-05 -0.000115966685 0.0164043506 0.119809076216667 0.0219028592166667 -0.0894342743333333 0.000842312166666667 -0.0388457053833333 -0.00417211227666667 0.0418921238 0.0206275006166667 -0.000296496733333333 -0.000462234583333333 -0.116141473166667 -0.0845076074666667 -0.00164291233333333 -0.0001742735 0.000591904850000001 0.00012150995 0.000548202033333333 -0.0232266622166667 -0.04936505565 -0.0692191368333333 -0.00153013816666667 0.0823439596666667 0.000715339616833334 0.0334148585166667 -0.00101445498333333 8.41793e-05 -0.0810094030333333 0.00824551089333333 -0.0238878701456667 -0.05433369325 0.000701649271666667 5.0459195e-05 -0.000892075166666667 -0.0967032936833333 -0.0521278811666667 -0.0369799992166667 -0.0144040073333333 -0.0453370495333333 -0.00120074753333333 -0.000867818166666667 -0.0303708474876667 0.0387381993333333 0.000144309433333333 0.01830184905 -0.085947688 -0.0472543533333333 -0.0536174531666667 -0.0703362435 -0.0245224783333333 -2.19536666666667e-05 -0.2197567635 -0.00610724366666667 0.0252997 0.000336907833333333 -0.077836568 0.138314076666667 0.004746065 0.0096957257 0.000124924516666667 0.0289016816666667 0.04551341195 0.0225696701833333 0.0447633342666667 -0.1550300686 0.0348865760666667 0.0299443996666667 8.579593e-05 0.0327061045 -0.0463011555833333 0.0332861909 -0.000899101548333333 -0.0404064753083333 -0.0655914298333333 -0.0544464333 0.003236655 -0.001281137 0.0249691953893333 -0.0111955694833333 0.00866718066666667 0.0654169718166667 -0.11158665675 -0.0693639296166667 -0.000468766666666667 0.0290214486 -0.00237241866666667 1.49e-06 0.000126171885 0.0521872678333333 -0.0271595417666667 0.000182194516666667 -0.128196898983333 -0.0393953700833333 0.0464093435 -0.0740675951666667 0.054316713 -0.0004557395 1.28819066666667e-05 -0.0021076813 -0.000600473688333333 0.0213235188333333 0.0160327811783333 -0.0005917245 -0.0481868416666667 -0.046297445 -0.0283959286666667 -0.0006451525 -0.0127196161666667 0.0671050414133333 0.111720683333333 -0.00085709708333333 0.033619071585 -0.0174182513618333 -0.069378739 -0.0261187307833333 -0.0255277984333333 -0.00136102235 0.00185834616666667 -0.00447404916666667 0.098108049 0.0158518932733333 0.05672550977 -4.97693666666667e-05 -0.000983434666666667 0.0419655466333333 -0.0979315868333333 0.0002385416 -0.0479951233333333 0.0354888308333333 0.00214642166666667 -0.0211621549833333 0.10122213993 -0.000316515166666667 0.055777061 -0.02721083543 -7.60722833333333e-05 0.0763866081666667 0.000635965065 0.0250407599333333 0.000161472683333333 -0.000441024333333333 0.0287302914516667 0.000679118543333333 0.0699022533333333 0.00126710016666667 -0.0156907181466667 5.78161e-05 -0.00334358216666667 -0.03413852335 -0.0548410803333333 0.150569200833333 0.0174967680166667 0.0003584087 -0.014609035 0.003276032 0.0567865836033333 0.0121553774333333 0.0004572403 -0.0188163371666667 -0.00715010823333333 -0.000247050933333333 0.0499015929333333 3.910645e-05 6.19285e-05 -0.000248515616666667 -0.0020791935 -0.004405168 0.0496709630333333 -0.0925583128 0.0177277305 0.0241126116666667 -0.0968733162166667 0.0360873448166667 0.0346186285 -0.078453420655 0.0147661579333333 0.04034559255 -0.0539696915 -0.00826918971666667 0.0101098129833333 -9.21606166666667e-06 0.0805927875 -0.0631435232833333 -0.0483325740333333 -0.051228411 0.00274754166666667 0.0781262204833333 0.0083042325 0.0123218249833333 0.06689256595 0.0118714861166667 -0.108695540316667 -0.0638111735166667 -0.0451113499015 -0.00837041166666667 -0.0505036482166667 -0.000147181066666667 0.0361063246883333 -6.52653333333333e-05 0.01066524286 -0.00208349065983334 -0.0549965775 -0.05710263405 0.126683887 -0.02273110601 -0.0517663536666667 -0.000154910816666667 0.000267995021666667 0.000158058928333333 -0.0278380828616667 0.0472550833833333 -0.030632085 -1.52151833333334e-05 1.91252166666667e-05 -0.00167357796666667 -0.0201256359433333 -0.0249610631666667 0.00422552695 0.02295374975 0.0010550088 0.0396979299333333 -0.0142797407666667 -0.000828291833333333 0.00390835618333333 0.0548940119416667 -0.057749465 -0.000318395666666667 0.014662815025 -0.132792754833333 -0.03872075817 0.0112000628333333 0.02767343015 0.00684877448333333 0.0257858284166667 0.0334469145 0.000343709116666667 0.07344608895 0.0476781734333333 0.01885338375 0.0404377178333333 0.0542181947666667 0.00230499786666667 0.0444661656666667 0.0881326645 0.0275856380166667 0.00051842 -0.00222126216666667 0.0700818605 0.1256574372 -0.073336347 0.0466046287933333 -0.000368002166666667 -0.0382503651283333 -0.0401014381333333 7.39781e-05 0.0415832833333333 0.025935136 -0.028576957325 -0.0265540245666667 0.00737090271666666 0.0568477311333333 0.000983222666666667 0.115483768861667 -0.0341270615916667 0.026119963 0.01348907725 -0.00115623381666667 -0.00135211 0.0312336048333333 0.000761966333333333 0.0017025615 0.00459562688333333 -0.0166018294216667 0.000699931233333333 -0.033038210665 5.49771166666667e-05 -0.000799560976666666 0.00156050433333333 -0.0207389851666667 0.0429715595 0.0166972848833333 0.00832582133333333 -0.0175117623333333 -0.0645589412833333 0.00166897883333333 -0.0461765821666667 0.0454482089333333 -0.0565101049666667 -0.0580966336666667 -0.0145975729166667 0.00958125883333333 -0.0366834000333333 -0.000459525716666667 -0.100309997116667 0.0415273656433333 -0.0193982515 0.0379630273865 -0.0253633278666667 -0.0226832341833333 -0.0913458226666667 -0.00672359866666667 -0.000300190115 -0.0610843331166667 -0.00824902716666667 0.0099622926 0.000344800183333333 -0.0158411919916667 0.0619149660833333 0.0667243466666667 0.101828673133333 0.00331153 0.0161157806666667 -0.0340631636666667 0.00161475368333333 0.039311804 2.16335333333333e-05 0.0698914641666667 0.0364247425 0.035652553965 0.000365337766666668 -0.03050114935 0.001629821075 -0.0152953525333333 -0.0779944621666667 0.0006635718 0.0302340181666667 0.00197536333333333 0.02865355201 -0.0317983131666667 0.0917378928333333 -0.0355538106666667 -0.000260481183333333 0.023061935 0.0009581555 0.070027783 -0.0480898946666667 -0.0433020925666667 -0.000841730000000006 -0.0700733278833333 -0.000287266096666667 -0.00068125015 0.0848437621166667 -0.0402960858 3.5197665e-05 -0.04924187 -0.00228235266666667 0.00242214333333333 0.01914568875 -0.030498944 -0.0813682397833333 -0.0444163755 -0.00233880783333333 -0.0599017674383333 0.000243855416666667 -0.00022416 0.0590289573333333 7.43865e-06 -0.002509831 0.0183073866666667 -0.009868255905 -0.0541549433516667 -0.088460556 0.0490878133333333 0.053335265 0.0140684102333333 -0.00019694825 0.048450827 -0.000506972125 -0.000307700166666667 -0.05054739485 0.0913606480666667 -0.0736070392816667 -0.00906975166666667 -0.0628977600483333 0.143452138333333 0.0832619186 -0.000201713066666667 0.0241266367833333 0.0389233207833333 0.0314748343233333 -0.05458840285 0.000169107033333333 0.0005935325 -0.0907605614916667 0.038119513 0.0013720536 0.0158225790333333 -0.00950089166666668 2.71594883333333e-05 0.0538875296233333 0.0676961508333333 -0.000139113633333333 0.07375558545 0.0118300876333333 -0.04269908105 -0.000504525333333334 0.000176741666666667 -0.0031121055 -0.00179656783333333 0.00211567986666667 9.13008833333333e-05 0.0473730709533333 -0.00226872128333333 -0.0493740983333333 -0.0476629215 0.000390581666666667 0.0079365328 -0.0184692143333333 0.0710209675333333 -0.04853632365 0.000713258366666667 0.0435981685 -0.0451262093333333 -2.63141666666664e-06 2.30608955e-05 0.0559369318 -0.0684340360283333 -0.0717712191833333 0.00114578713333333 0.03821414161 0.030227973 0.0295829474166667 -0.000180732833333333 0.0316024799833333 0.00012682379 0.0701754658333333 -0.01956186261 -9.388615e-05 -0.0257988142366667 0.0199375550666667 -0.116721609 -0.0872236031 0.0439943545166667 0.0645588578666667 -0.0112224066666667 -1.31622333333333e-05 0.02639301865 0.00140388916666667 0.0379103571666667 -0.0871495065 -0.0174930753266667 -0.0269927082166667 -6.533475e-05 0.00155205633333333 0.0193163146666667 -0.0200618162433333 -0.05074644805 0.04551421181 -0.000223743545 -0.000937839333333333 0.00137987133333333 -0.0363441906666667 0.01144684135 -0.0004786335 0.03381430045 -0.00928448731499999 -0.0257428660516667 0.00375118225 -4.67172665e-05 -0.0433485886833333 0.0682054052933333 0.0613105399666667 -0.1374308365 0.0537616035 -0.000658736615 -0.00145108483333333 -0.0085144471755 0.053895478991 -0.028722180345 0.0484947673911667 0.0822104828166667 -0.000875412 0.0295521189333333 0.0449915792833333 -0.00053643395 -0.002520723 0.0886770373833333 -0.02259240685 -0.0243465033333333 -0.0633174848833333 0.00145167983333333 0.0182408697366667 -0.009199730345 0.0335549524333333 0.0431250942133333 0.00455041 0.0244315606333333 0.044186382 -0.031576716555 -0.002829187 -0.000170253083333333 0.0219140528333333 -0.00232188333333333 -0.000213608333333333 0.04305551205 0.0294493429833333 0.022511024975 0.000212906333333333 -0.0011404115 -7.21959816666667e-05 0.04409763315 0.0324673141666667 -0.000452110316666667 0.00347664666666667 -0.000122587216666667 0.00368778426666667 0.000507868983333333 0.0412544310766667 0.0142689524166667 0.0244043620666667 1.911805e-05 0.0460368301666667 0.0799348573333333 -0.039552129731 -0.0213880068333333 -0.0537820365333333 -0.000203182733333333 -0.0339960385333333 -0.0138071438833333 0.0704846924933333 -8.64479666666667e-05 -0.000101607 -0.06437192775 0.0654838609833333 0.000123500333333333 -0.0521910206666667 0.048994248 0.0402316152666667 0.0314688198666667 0.000243318733333333 0.0421175334 -0.12386857565 0.000483505616666667 0.0630264912666667 9.53743666666685e-05 -0.0661769881666667 -9.14874166666667e-05 0.0903888702666667 -0.0587031973333333 0.000157608766666667 0.06310094121 0.00583125945 -2.90882116666667e-05 0.000292917966666667 -0.0874515165131667 -0.0758935646666667 0.0118804536666667 0.0289317720666667 0.0945616025833333 0.000215537733333333 -0.00102970491666667 -0.0224687547166667 0.000120887833333333 -0.0285579247166667 0.0192291815 0.0181073536166667 -0.000444593833333333 0.0552162083333333 -0.0265386255483333 0.00333397066666667 0.032844293745 0.03808450137 0.0850524526666667 0.04159654355 0.0234816588333333 -0.000703470916666667 0.0505771345 -0.0265047316666667 -0.00154286716666667 0.000209036033333333 0.0626413052995 -0.0461277553533333 0.0276377117583333 0.0258056458833333 -0.0069953056 -0.0242355458333333 -0.00189078116666667 -0.0315637283333333 0.012636825 0.0504562388666667 0.132788929166667 -0.00160579386666667 0.00829398433333333 -0.00025636925 -0.00711107316666667 0.0010917115 0.0007775055 -0.0310808316666667 0.0104452531333333 -0.01429401 -0.0807096274833333 0.00130711658333333 -0.000601339083333333 -0.00644822466666667 0.0012658115 -0.00034625955 -0.0526359316333333 -0.000153878866666667 0.0180851248 0.0416574304333333 0.0137871147333333 0.0359644094666667 -0.0668381516666667 -0.0322828933333333 -0.00157450375633333 0.0752487059666667 -0.07015086815 -0.0290028671783333 -0.04050643275 -0.0233027380166667 0.0496395232333333 -0.001462584 -0.00334504383333333 0.0217065869333333 -0.00194477487 0.000294264933333333 0.1251948565 -0.000232412 0.0135478368333333 -0.0319432265 0.0540546802066667 0.0666441286666667 0.016545723 0.00330934266666667 -0.0838763253166667 0.0198862632 -0.0002191725 -1.18935e-05 -0.032139205245 0.024604709 -0.0710419721666667 0.0001331623 0.043083535 0.0778274910833333 -0.02561029015 -0.0361740528333333 0.0395275701666667 -0.000434398833333333 0.0289885915 0.119328318366667 3.50670233333333e-05 -0.00410573764166667 -0.0303446491003333 0.0730353603333333 -0.000719601766666667 0.1107221635 -0.00594768411666667 -0.00329300088333333 -0.0556087212333333 0.0011853841115 -0.00102995583333333 0.139145009566667 -0.056731559 -0.0105900378333333 0.0431587931666667 -4.85376666666667e-05 0.132972986 -0.0797493224833333 -0.0106606086333333 0.0128610383333333 0.119904997216667 0.00156777933333333 -0.0261349719166667 0.01780288915 0.0323640433333333 -0.0003009248 -0.0533234531841667 4.029835e-05 0.000104066433333333 0.000861584416666666 0.0458366592833333 0.00582749 -0.05125185105 -0.000227927 -0.000290638816666664 0.0360916855 0.017306445663 0.000608814666666667 0.0138419666666667 0.124013117333333 -0.0357802905 -0.0403158235333333 -0.0464815627033333 0.00194836666666667 -0.00311215666666667 0.0001786115 0.032887741565 0.0633701142666667 -0.000232982 -0.0344937067833333 -0.019531378 -0.0318030863666667 0.000192782 0.0220483740233333 -0.000196994216666667 0.012575932835 0.0173011954666667 0.009853133 0.00140232941666667 0.0496373348333333 9.86263666666667e-05 -0.0053738245 0.0321806983333333 -0.0608333209666667 0.0048204125 0.00680055801666667 -0.000314215083333333 0.000443850783333333 -0.000108324666666667 0.000255107 -0.0424439649166667 -0.083964488 0.0107963442 -0.00454519133333333 -2.02718833333333e-05 0.0797657058333333 0.00539022116666667 -0.0012230373 -0.0455007966416667 -0.00254873483333333 0.00536030881666667 0.00289312633333333 -0.000161602381666667 -0.000224223333333333 0.0923150982333333 0.0961509623333333 0.015479885 3.00595166666667e-05 0.0607761162166667 -0.0388379211666667 0.109073971666667 0.00209650016666667 -0.0362053756666667 0.0745032148333333 0.000100049416666667 -0.02190426595 0.122888844333333 0.0601118008833333 0.0283690506333333 -0.027828017 -0.000232085696666667 -0.000670197683333333 -0.03615955795 0.0984153221374 -0.0869045345833333 0.0289935006216667 0.06046337645 0.0367548257833333 0.0236522295 0.0004568847 0.02461169295 -0.000849219433333333 -0.0295743691666667 -0.0605138073333333 0.0502598941333333 0.04520894905 0.0776493635833333 -0.105033114928333 -0.123772186666667 -0.028838473 0.0873118465 -0.0503670825666667 -0.0655638183333333 0.0269028095 0.0357568863666667 2.54657e-05 -0.141348109 -0.0675512079066667 0.00140541473 -5.41677e-05 -0.04831306805 -5.57849333333333e-05 -0.0340232976666667 -0.0564451166666667 0.0002030717 -0.000367990416666667 0.000545457666666667 -0.107630392616667 -0.0244370738333333 -0.0376289298416667 0.0129943591666667 -0.000263118241666667 0.0189965125016667 -4.4218e-05 -0.0203913288833333 0.000387702333333333 0.000233592328333333 -0.00166859426666667 0.078485678 -0.0463717288 -0.168245827 -0.12467367564 -0.0506591179633333 -0.0208044500333333 -0.0325917987666667 -0.0605946692133333 -0.0572407797833333 -0.0233369623333333 0.0164120240833333 0.04283298555 0.0217561221166667 0.0424304328 -0.0660472440166667 -0.000818182666666667 -0.0328423061666667 -0.0251398951166667 -0.0796593057816667 -0.0494392545 0.000950257 0.0044887953 0.0986659666666667 0.0248315918166667 -0.001797283635 -0.00327665883333333 -0.010741279 0.000125485893333333 0.0005725622 0.0266175995333333 0.0287497222666667 -0.0668353406666667 0.00138074283333333 -0.0370327005833333 -0.0910911969 -0.0004879645 -0.00902948388333333 0.003357685 -0.000186735283333333 -0.0455871476333333 -6.32421666666667e-05 0.146916036833333 0.192175471666667 -0.0623049171 -0.0726726725 -0.0594566136 -0.0114672420666667 -0.0238834348333333 -0.0792561468666667 -0.0135176434083333 0.138552106483333 0.000614926133333333 -0.00165690133333333 0.00157821453833333 -0.0540501735 -0.0757078234 -0.02527581175 -0.0606487130183333 -0.0623515138333333 -0.0625273959 -0.165840245833333 -0.0001260994 -0.0235503993166667 -0.00331796666666667 -0.0691406808333333 -0.000223118683333333 0.020713584705 -0.0343610221 0.000734248716666667 0.000685398183333333 -0.0420240193333333 -0.0054793975 -0.0961697986666667 0.01649893794 -0.0976422062 -0.0564860035 0.00181311525 0.0193696838166667 0.0245654718333333 0.0401153493166667 0.0270270361 -0.0367301286666667 -0.0969229220183333 -0.0340062809166667 -0.000220000433333333 -0.111280353021667 -1.94900333333333e-05 -0.00998586151666666 0.05593874195 -0.0100867237166667 0.002863059 -0.04781216138 -0.01655566474 -0.0998654803333333 0.0101021553333333 -0.0109406944166667 -0.0358781547333333 0.05374056625 -0.0747957087666667 -0.0124178719166667 0.0464579525 -0.09526450865 -0.14721146375 -0.000274149165 -0.0497068482833333 -8.36365e-05 -0.000644333 0.109243353016667 0.0208354226116667 -0.187919743333333 2.9148795e-05 -0.0350375555 -0.0138448472166667 -0.0560606553333333 -0.00272913016666667 0.0395233788 0.000163940433333333 -0.0102795141666667 -0.0518176462 0.0158950301666667 4.01364e-05 0.00502828966666667 0.0458954116666667 0.0630974033333333 0.07417298 0.0618872110666667 0.080966749 0.0295529273333333 -8.72265333333333e-05 0.0351706290166667 -6.612165e-05 -0.000247095833333333 0.00148348833333333 -0.0866439865 0.0323733788333333 -0.0737672578016667 -0.119431925333333 -0.000206111866666667 -0.00204131266666667 -0.0519527323666667 0.0507778891666667 -0.0889027786666667 -0.000169662485 0.00172818601666667 -0.0639869733333333 0.125025116416667 0.0002359136 -0.0535744117333333 0.00204780083333333 -0.0312808041833333 -0.00979494761666667 0.000285551233333333 0.000169391333333333 0.0738197292 0.0528557225 -0.00285542688333333 0.00397481496 0.00023052196 0.00981701 -2.45352833333333e-05 -0.135666569866667 0.0037404219 -0.0310251138333333 0.0187646159116667 0.047878017 -0.012368731 -6.20453366666667e-05 -0.00508483128333333 2.82690535e-05 0.0280503977833333 -1.046061e-06 0.0657600846666667 -0.0638099265 0.03849858455 -0.0551826540166667 -0.01934008665 0.01620643385 -0.0532070261666667 0.00052210005 -0.0367241113333333 -0.0430912355 0.0003386823 -0.05678021735 4.83150666666667e-05 -0.0222941650666667 -0.0104000431333333 0.0175538926166667 0.026180338725 0.0872580330883333 -0.000100746736666667 -0.000285791416666667 0.0591484593666667 5.72524166666667e-05 0.0282694622333333 0.0160435881916667 -0.00214210065 0.000303803133333333 -0.0420984049166667 0.000635161333333333 0.0589384716833333 -0.0221303223333333 -0.000173858816666667 3.60270499999999e-05 0.00364664683333333 0.0632179819833333 0.0299455984 -0.061307607 -0.000380012916666667 0.00025249365 -0.000453597000000004 0.0229644052666667 -0.0940889841666667 0.0710364375 -0.0012126215 -0.0837923398833333 -0.090938727 -0.0674206150166667 -0.0315270859833333 -0.000237353625 -0.0747669847666667 2.12756666666666e-06 -0.0002110383 0.068893835 0.01556165575 0.0584557057483333 -0.00274854716666667 -2.34622166666667e-05 0.0140617727 0.0500207080666667 0.0812105458333333 -0.0003700849 -0.0206786081666667 0.0284293313333333 0.11690949965 -0.000434806166666667 0.034311448615 8.1781783e-05 0.00138180133333333 0.00130467833333333 0.0572857687166667 0.0281792075 0.00291855591666667 0.058177432 0.0316987566666667 -0.0156486487666667 0.0516852282583333 -0.0219235793766667 0.000183478166666667 0.000441606 0.0383230347833333 -0.00550533761666667 -0.08732047065 -0.000231795128333333 0.0535288141333333 0.0822357558333333 -0.00622179183333333 0.00035251315 0.05053287845 -0.0201643483333333 0.000806929983333333 0.0356923211666667 -0.0010771715 0.0423045395 -0.0319755193333333 0.00474119135 0.0310279278333333 0.048448109 0.0365533076333333 0.000238175416666671 -0.0103495717 0.0450171061333333 -0.00228071683333333 -0.000174652133333333 0.10870845 0.00788376673333334 -0.0178364800333333 0.0102842826 -0.062510919545 -0.000262734701666667 2.29595e-05 0.0259789255 0.0011547577 0.00763327266666666 0.00903117039 -0.0909054717783333 -0.021883945955 0.0821885433833333 -0.000279184163333333 0.0647881358 0.0221145010333333 -7.783585e-05 0.0029300417 -0.0942573586666667 -0.0813770838333333 0.073773862 0.00691482650000001 0.03875502585 0.00111117866666667 -0.0439736956166667 0.002445825 -0.00101739813333333 0.0229038062541667 0.0553730241666667 0.00111371183333333 -0.0324342851083333 -0.00203533616666667 0.02315196816 -0.0398214643333333 0.03257119205 -0.01889395835 -0.0264572285433333 0.0495406031333333 0.0452866155 -7.1307e-05 -0.000463248666666667 0.005023065325 0.000138805435 0.0169451263666667 0.0004380445 -0.00736334171666667 0.01503306235 0.0467066337 -0.0329685051616667 -0.023790478 0.0266859473466667 -0.000565098733333333 0.02714029759 -0.09301288525 0.000570547333333333 6.85950416666667e-05 0.0368881865833333 -0.110061685933333 -0.0369146799416667 0.000473250266666667 0.0957195976666667 -0.0469158315166667 -0.0008066295 -0.0002292475 0.0923806186666667 0.0607583253333333 -0.00599445128333333 0.0212063075 0.000526775166666667 -0.000189506555666667 -0.0356870336666667 0.0203706613333333 -0.062930455751 0.0197451741666667 -0.00149756033333333 0.0235474780833333 0.0318659375 -0.000152694003333333 -0.0598707286666667 -0.0006108175 -0.0965881941666667 -0.0506209275333333 -0.000103345541666667 5.38243266666667e-05 -0.01605590355 0.0010403905 0.0375810993333333 0.0002435045 -0.052026004925 -0.0005745395 -0.0103352926666667 0.000142684733333333 -0.0254361201166667 -0.00136240366666667 -0.0906038003333333 0.00263441233333333 -0.00340344516666667 -0.0735311240833333 -0.0577030545 0.0240925551666667 0.00699073383333333 0.000472408833333333 0.01816857795 -0.00243955498333334 0.00051496815 -0.0152134713333333 0.0574537471666667 -0.140296421 -0.000958510333333333 -0.0124308283333333 -0.0268656996 0.00963266233333333 0.036590355 0.146279406166667 0.00130255103333333 -0.0353507091666667 -0.0289160707166667 -0.0250487688333333 -0.0115553908333333 0.0225552749 0.0321491845 -0.03637416135 0.000127356466666667 -0.0009655795 0.01805244445 -0.139353464483333 0.05619203965 -0.0450131853833333 -0.0852277071916667 -0.0635764696 -6.80604333333333e-05 -0.00268186315 -0.0616617221666667 -4.02362688333333e-05 -0.0029390825 0.0557186032666667 0.000154424165 -0.0548802657833333 -0.0240428731666667 0.0622481288 -0.00383242315 0.0428125785 -0.0158869849 -0.0776654380666667 -0.04654676865 -0.000407419399999999 0.0281833688 -0.0711226616333333 0.00620756901666667 -0.13655753737 0.000598496833333333 0.0306479616333333 -0.113183802383333 -0.04205721545 -0.01412593535 -0.0070946715 0.006473844 0.02899882565 -0.0292307616666667 0.0008642936 3.8508625e-05 0.000906320783333333 -0.00919951529 -0.118584609383333 0.000454580545 -0.0717706401666667 0.0288617703033333 -0.03911571955 -0.02932423929 0.0157098325666667 0.00926204016666667 -0.136725304733333 -0.000577227666666667 -0.04577182 0.0007500381 0.00849641073333333 -0.0475349475 -0.00269033666666667 0.0589396299 -0.05400511725 -0.0889084087666667 0.00486991228 -0.000174651783333333 -0.0184155063333333 -0.0394582740783333 -0.000231246483333333 -0.0524545475666667 0.00183438310166667 0.0249938811833333 -0.0468851096666667 0.0457344522666667 -0.0333666953333333 -0.00168620181666667 0.125428817166667 -0.0700880839166667 0.0634383329333333 -0.00130028166666667 -0.04535670785 -0.0369725236666667 0.0163466909666667 0.048486452 -0.0190738056666667 0.0232866366333333 0.00114971333333333 -0.0004275771 0.046339271 -0.000930730181666667 -0.098321168 -0.0109584437 0.0472645511666667 -0.121575148015 -0.0674170508333333 -0.0363091642 -0.0942721814 -0.0286042118333333 -0.000105974483333333 0.000304191666666667 0.03115785445 -0.001528445 -0.0542742346333333 -0.0826210123333333 0.0462485518666667 -0.0166870081683333 -0.0537293421666667 -0.0682780411433333 -0.000598424 0.0524218395 0.0346036182998333 -0.0286540130333333 -0.0103403313333333 0.000876562033333333 -0.000279838533333333 -0.00359917883333333 -0.06637429 -0.0606378416666667 -0.000271270333333333 0.0161570280166667 4.854935e-05 -7.52598016666667e-05 -0.0240902568833333 -0.062149305 -0.000613778916666667 0.0544402075 0.0168505743183333 0.0205905497666667 0.0020629405 0.0011421355 0.00867276245 5.23736666666666e-06 -0.1011938081 0.0375479550166667 -0.0853224122333333 -0.0730589551666667 -0.0715640811383333 0.0644029944966667 0.0338516935 0.0294498526666667 0.0522300454666667 -0.00160309035 -0.0195764630316667 0.0241645764316667 -0.02166968661 0.0153486041666667 0.1919289945 0.0617827758166667 -0.000280699016666667 0.000189708458333333 -0.000573164 -0.00134073998333333 -4.50113166666666e-05 0.00034980979 0.0237328767833333 0.11146040025 -0.00195129201666667 -2.99620166666667e-05 0.0678729371666667 -0.00902857827666667 -4.965165e-05 0.0002974514 -0.108088369416667 -9.84911e-05 0.0490598522166667 0.00316338983333333 0.0863339678333333 -0.00107396796666667 -0.0194021391866667 -0.0499666611166667 0.002134994857 -0.00375061074333333 -0.126508817833333 -0.0436777386 0.00608967716666667 0.0695288636666667 0.120324259166667 -0.00010955515 -8.30131666666667e-05 -0.0230019361666667 0.0002576105 0.0535574696666667 0.00266213666666667 0.0002705475 -0.11280870995 0.0955974658333333 0.0428298216083333 -0.00992028766666667 -0.0595205281666667 -0.0712490166666667 0.0599453708833333 -0.0850120565 -0.000372760473333333 -0.0451983743666667 0.0418464056833333 -0.0262180516333333 0.0953605648333333 -0.012735172 -0.021500634 0.000170494613666667 0.148671387026667 0.0244664623501333 0.032383988745 0.02798708993 0.0161172216666667 -0.0368305057 0.04554955485 -0.00036540345 -0.0445492696333333 -2.94896333333333e-05 0.062003329 -0.0121250316833333 -0.0065385465 0.00971437382166667 0.00132362243333333 0.0157203244666667 0.0552459516666667 -0.0901976673 -0.0002940171 0.0842160887333333 -0.000365715983333333 2.23805e-05 -0.0465864852333333 0.000106900771666667 -0.0294113611666667 -0.0183142561166667 0.0166282257406667 0.00312661433333333 0.038403427455 0.00322881916666667 0.0540466133333333 -0.00022869985 -0.0376122809 -0.0198887318333333 0.000181005866666667 -0.103734457083333 -0.0802063939333333 -5.26285e-05 -0.00496024078333333 -0.0014232395 -0.012614422 0.03563856065 0.09585534595 0.0779780721166667 0.0166977499166667 9.13015983333333e-05 -0.00638376883333333 -0.000176907816666667 0.0246118130666667 0.0006726855 0.000517838116666667 -0.03528417155 0.0258619884666667 -0.0249672836833333 0.0459119578333333 -0.0405979462833333 0.0136190975416667 0.0264833950566667 -0.0332441510833333 -0.105711241833333 -0.0102125184333333 -7.2658425e-05 -0.0001001107 -0.0853247395 -0.005830167195 -0.084855558 -0.00221227033333333 -0.00677999743333333 0.049912284805 -0.000508639 -0.0133357594166667 0.0308470939166667 0.0486455333333333 -0.0811239216666667 0.00299392798333333 0.0184241966666667 -0.00931048381666667 -8.727761e-05 0.0515050313003333 0.139256266116667 -0.00460199383333333 0.0251914693333333 0.000582166833333333 0.0139321895 -0.016872279 0.0753933323333333 -0.0326230391333333 0.0241060378333333 0.0148298553833333 0.0003442544 -0.110968116333333 0.069868549895 0.0239284234333333 -0.0559841838333333 -0.0259054901216667 0.000206867966666667 -0.000321181816666667 -0.0483643712166667 0.00084337785 -0.000744840203333333 -0.000552728666666667 0.0621142594483333 0.0483469701766667 0.0792200642333333 -0.131537441333333 -0.0003609085 -0.0188056978333333 -8.31219666666667e-05 -4.62463333333335e-07 0.000990481166666667 0.0433505012166667 0.000217101416666667 -0.0226922446 1.57636166666667e-05 -0.0688824906666667 2.09805e-05 -0.00181358973333333 0.0280793877 0.003981825 -0.0698828122333333 0.000718123166666667 -0.0266374388833333 -0.01730814085 0.0763631736666667 0.00450497666333333 -0.0362816638333333 -0.0192188022666667 -0.0185704502616667 -0.0158649234 0.00011593705 -1.16718333333334e-06 -0.0880897233333333 -0.0236211229 -0.0532110446666667 -0.017245268215 -0.03226725729 0.00673027946666667 0.0397174472666667 -0.117136984166667 -0.00146144791666667 -0.0436417856666667 -0.107655589833333 -0.0295798016833333 0.0310177017833333 -0.106036135 0.0001924365 0.02945961385 -0.0550164910483333 -8.30040166666667e-05 0.0265974222333333 -0.017887648185 0.00858793106666667 0.0382861926666667 -0.0572953397566667 0.0435950443483333 0.000576851016666667 -0.0038992985 0.0390731055666667 0.00498761276666667 -0.0451030774316667 -7.68867383333333e-05 -0.02368131265 -0.0665102943333333 0.0315198530166667 0.0226589077833333 -0.00022479265 -0.000153759383333333 0.00795434233833333 -0.0359902258 0.0307276183333333 0.0493582885 0.0900224941166667 -0.0675719265666667 0.144190662166667 0.0775943398333333 -0.000301448783333333 -1.09455833333333e-05 -0.0670224624283333 -0.0673492533333333 0.0380171361666667 -0.0226269907333333 0.0447665830166667 0.00251952666666667 0.000155517833333333 0.0216355236666667 -0.00268824266666667 -0.00374889742666667 0.00645967233333333 -0.0649544524176667 0.0214094631416667 0.0382595015 0.0903363715166667 -0.09423682555 0.01397383738 -0.0323489750766667 0.0210998089666667 0.0242475466666667 -0.0290351218166667 0.0543118996666667 0.0598491331833333 0.00265441533333333 0.0642434353333333 5.34448333333333e-05 -0.0215263809333333 -0.0159878103333333 -0.0934441585333333 -0.0282612249833333 -0.00363217333333333 0.0257133376666667 0.0499500850833333 -0.00911333066666667 0.0570679556383333 0.0298027091616667 0.0104203480303333 0.0817746463 0.0371246906983333 -0.000803357166666666 0.00152557933333333 0.00170628716666667 3.45051833333333e-05 0.0278361575166667 0.000192163833333333 -0.0277290240666667 -0.000563599216666667 -0.0344585523166667 0.000442167 -0.0176301379333333 -0.0244422628333333 -0.0137028127333333 0.086093852 0.08989820595 -0.093009736705 -6.289045e-05 0.0648031081666667 0.0461525651666667 -0.000542632116666667 -6.17906133333333e-05 0.0858910626666667 -0.07918955305 -0.00666365966666667 -0.0288166463333333 0.0001727614 -0.0496066311666667 -0.0524483328 0.000925478283333333 0.0671849229 0.0569959816 0.0989508029916667 -0.000125552166666667 -0.0761364675666667 0.000250425333333333 0.0233619606666667 0.0414430793 -4.37191666666667e-05 0.0216128174666667 -0.0249356395333333 -0.09988827095 -0.00206598433333333 0.09247416435 0.0925169308333333 0.000232762116666667 0.000741665166666667 -0.00111499146666667 0.0582498339933333 -0.0336810946666667 -0.0479731964516667 0.000647754183333333 -0.08296230345 -9.27002e-05 -0.00956156016666666 -0.00554475366666667 0.001185463 0.0204277812 0.0109817671 0.103447463833333 0.000932450333333333 -0.101953864365 -0.0301695623333333 0.011188435 -0.000104480871666667 -0.000311802968333333 -0.0489165768333333 -0.00158189980833333 -0.000147517052333333 0.00119682028333333 0.022675363 0.00590744916666667 0.0818787213333333 0.000748726 -0.000428261666666667 0.052047140625 -0.00491852076666667 0.019536187 -0.00028040205 -0.0448667685166667 -0.00384671396666667 -0.000253492183333333 -0.2056096389 0.0328489201666667 -0.000373947833333333 0.0584916257166667 0.002170305 7.19e-05 -0.0333271603166667 -0.0150747365 -0.000179246766666667 -0.002647746775 0.000286958033333333 0.0355453650166667 -0.0724020434333333 -0.116227700783333 -0.0001215221 -0.0758900815 -0.0603647701666667 -0.0381061435 -0.0436003333333333 -0.0014805495 0.08982775827 -0.0383585061666667 -0.0282722665333333 -0.0458050383333333 -6.78869166666667e-05 -0.00118134876666667 0.0499543015 0.00223831716666667 0.0334760970833333 0.000174549 0.0497010471666667 -0.00143940771666667 0.0489706717333333 -0.02996422895 -0.0328002753166667 0.000532323683333333 -0.00802818683333333 0.00195790496666667 -0.056752545 -0.182471876495 -0.036992162 0.000264687011666667 -0.0615184229333333 -0.024003626025 -0.00438308521666666 -0.000568683066666667 0.000650950916666667 0.0905178029166667 -0.0937447868833333 -0.0557841899833333 0.04329022295 -0.0633031112666667 -0.00066124255 -0.000909865866666665 0.0545406316666667 0.0856806042333333 -0.0885748638166667 0.000133707716666667 0.0180434041666667 -0.1358557285 -0.0542136388333333 0.0243416336983333 -0.038101596 0.00517807233333333 0.0294501396666667 -0.04050020404 -0.000143994083333333 0.0445815616666667 -0.00203568453333333 0.010324649 -0.0200825671566667 0.011122241 -0.000316686483333333 0.0016963885 -0.0177437478966667 0.00053415935 0.02597946433 0.0231788931666667 -0.00255202263333333 0.0376072686833333 -0.0847658460166667 -0.0615427905695 -0.00611848183333333 0.012882102947 -0.0208531945 -0.07446583695 0.000842006536666667 0.117843299852 -0.00125972466666667 -0.131666554733333 -0.032157429 -0.000647510833333333 0.000159333816666667 0.0334009219116667 0.0559499330166667 -7.937412e-05 -0.1267235856 9.07263721666667e-05 -0.000673316666666667 0.0620543498333333 0.000240703866666667 -0.0004570606 -0.00127016966666667 4.76764333333333e-05 -0.0444027821333333 0.0518914411166667 0.0262643795333333 -0.0444207905 0.0114501077636667 0.0521286043333333 0.00187496516666667 -0.0605110591 0.004184845 -0.000140447633333333 0.0117957858666667 0.02414821 0.00290267528333333 0.000994237846666667 -0.139389473521667 -0.000318098 -0.069196179 -0.0823970802666667 -0.0002452438 0.000985126732833333 -0.00069162945 -0.0519389903333333 0.0894117175286833 0.0421707751 0.001157096 0.00790470201666667 4.20643183333333e-05 -0.0890415261666667 0.0496258927333333 -0.0874468730193333 -0.0361093995333333 0.04772270085 -0.00212713991666667 -2.642025e-05 0.001643548 0.0104788479666667 -0.0229589378333333 0.0231316848333333 -0.0266369640833333 -0.0256674889833333 -0.0474785309 0.0408762246666667 -0.0665542457666667 0.000510152333333333 0.00197451196666667 -0.0192294035333333 0.135541944833333 0.054162624805 -0.0002439335 -0.000346094666666667 -0.000382491483333333 -0.000235772333333333 0.0205648482833333 0.011814967 3.753975e-05 -3.73892183333333e-05 -0.00241623416666667 -0.000717280616666667 -0.1824667325 0.000159267931666667 -0.036337483716 -0.0697012893666667 -0.0013225845 0.0252686795071667 0.0187078084616667 -0.0725822856666667 3.38003333333333e-05 -0.0835527883333333 -0.000105228666666667 0.10309621813 -0.0381216831666667 0.01412384045 -0.00173082416666667 0.1287722685 0.0654101980333333 0.0002735805 0.0703199935666667 -0.00511397818666667 -0.02618432805 -0.0901547959333333 -0.0619390887833333 0.0567003408666667 0.0481907363333333 0.0165727116833333 -0.0546722343 0.135851863333333 -0.0269406602833333 -3.31256666666667e-05 -0.0484401567666667 0.0004323912 0.0450840268666667 0.00154560903333333 -0.0004097981 -0.0542888879666667 0.0127190003333333 -0.000391227833333333 0.00295119456666667 0.037529695 0.0019554305 0.0004432905 -0.0254966913333333 -0.023302412 0.096821407 -0.071970963 0.0667993195 -0.0191342988333333 -0.0040214325 -0.0720731846666667 0.000212838871666668 -0.00400566466666667 0.0177636476666667 -0.038765326895 0.0532108148701667 -0.0154496535433333 0.0640953606 0.0597859478166667 -0.0925502821366667 -0.00044166395 0.0202207516666667 -0.0878606318333333 -5.84892e-05 -0.0454484114598333 -0.00209142933333333 0.0544273309016667 -0.0431410101833333 0.0363796623333333 0.0243287642166667 -0.0474761197816667 -0.00172614366666667 0.0733364706166667 0.0134533229666667 0.0423834446516667 0.050497843 0.0874368036666667 -0.0440344033133333 6.39905166666667e-05 0.030793136 -0.108969093666667 0.0103589001666667 0.0779426551666667 0.0716288937881667 -0.1282047655 -0.031631060305 -0.00123623146666667 -0.0284571465466667 0.0361877846666667 -0.0130840065 0.0334312386166667 -0.166315508666667 0.116477895 -0.00566774883333333 0.000212437147166667 0.01059562415 -0.03613048035 0.000153499 -0.059679417925 0.000528383333333333 0.0298015270401667 0.0276919978481667 0.000101424833333333 -0.00126839325 -0.0832080947333333 -9.52868166666667e-05 0.00096362935 -0.04131440105 -0.113199593 0.0419097503415 -0.03515477695 -0.0241231133333333 -0.000800468333333333 -0.0326627129 0.0187255508333333 -0.0071331245 3.880775e-05 0.0218292148333333 -0.0516172849166667 0.0200162425 3.05176133333333e-05 -5.54071666666667e-06 0.000856061933333333 0.167054645666667 0.0311587781 -0.0246081940951667 4.58511966666667e-05 -0.00780399683333333 0.0243019757833333 -0.0499952611666667 0.00503245216666667 -0.00107393266666667 0.00443075948333333 0.0107404700383333 0.0361739727166667 -4.11691666666671e-06 -0.02080300015 -0.1442061535 0.0416422098333333 -0.0003049305 -0.00134664003333333 0.00154601203333333 -0.0297404780333333 -0.00042436075 0.0220036288666667 0.0205351864383333 0.0245049553373333 -5.53175e-06 0.00401489033333333 -0.000299211833333333 0.125467718 0.0542675008883333 0.002518962 0.000971907833333333 0.000801505666666667 0.0703594390666667 -0.0240857226666667 0.0419653123666667 0.0227575223333333 0.000275840883333333 -6.201419e-05 0.0418251635666667 0.012729416 0.0475396621666667 0.0266374055666667 -0.0492402393333333 -0.0672437259 0.0348741115333333 0.06030039575 -0.00867145659666667 -0.12989223765 0.116111668666667 5.71743333333334e-05 -0.0201367163166667 0.0398463081166667 0.0611664498833333 0.0383750116666667 -0.0130261432166667 0.0375757851666667 0.046781233315 0.0160045440666667 7.34878333333333e-05 0.149057057 0.105249989666667 0.032829599 8.39389166666667e-05 -0.029876871 0.1423660878 0.0584868408333333 0.0450817318666667 -0.012671893595 -0.0204179215 0.00347691815 0.02772410145 0.0194929190833333 0.054996538265 0.0701837008333333 0.0697452888333333 -3.10083e-05 -0.0602580948683333 -0.0403851865833333 -0.000223931166666667 0.0449868205 0.00318306528333333 -0.0715556502333333 0.0178088258666667 0.00537347546666667 -0.0177029877333333 -0.0580737166666667 0.0200339015166667 -0.000156205883333333 -0.0440900726983333 0.000180613133333333 -0.0204676044166667 0.0227262525 0.000677112 -0.001241517 -0.0833220127333333 -9.15011666666666e-05 -0.00124404733333333 0.00191143033333333 -0.000859465 0.0920189126666667 -8.10145e-05 0.000552077268333333 0.001329412 5.15516666666671e-07 -0.0760449496666667 0.000738814166666666 0.146155258666667 0.0402130383333333 0.0313835282116667 -0.0697403304333333 5.29861666666665e-06 0.0583024491233333 0.000242829 0.03912901675 -0.00188933383333333 0.000119043745 -0.0007330725 9.64088333333334e-06 0.014323605 0.0266296474 -0.000487800416666667 0.0136661562833333 0.0228865809666667 -0.0973092971 -0.0833599385 -0.0385455445 0.0182924252833333 0.09054583285 0.0521501815666667 0.00266036416666667 -0.00244818166666667 -0.0006435955 -0.036033542014 0.0380543035 0.0286193961166667 -5.91632e-05 0.0278051283333333 -0.0228904404333333 -0.0227334096983333 -0.00749668415 -0.000445129316666667 0.01715133965 0.00785888828333334 -0.000870188166666667 -0.0288492138333333 0.0774002341666667 0.0591752739666667 -0.003717226 0.0390948205 -0.0150369086333333 -0.0383072135333333 -0.0382458675 -0.000449986216666667 -8.06125e-05 0.02156385345 -0.00287964433333333 0.06194549 0.1222564885 0.00032278685 0.0459095126166667 0.03118328865 0.0777973015166667 0.0297872456666667 -0.0691237468333333 -0.0429832004833333 -0.0401156337833333 -0.0003495365 -0.02090012745 0.0036309804 0.0351810678833333 0.00029173635 -0.05936693655 0.0301571538333333 0.02173618525 0.0143956559716667 0.0574482278 0.0014446405 -0.036284932195 -0.1105488985 -0.0231648266666667 -0.000139907573333333 -0.033103061 -0.0479851735333333 -0.0624800407 -0.0586821416283333 0.101922279666667 0.03517778828 0.0545782164283333 -0.0341173512016667 -0.00131145416666667 -0.00170973641666667 -0.164048965983333 -0.000173006366666667 0.0725545305 -0.0829402407566667 0.0594266962733333 -0.0206229881666667 -0.0228297411883333 -0.03891210935 -0.00127875266666667 -0.0884069366666667 -0.00349296266666667 0.0047391564485 -0.0733800944 -0.000120664666666667 -0.0338023467166667 0.0509636686 -7.42936516666667e-05 -0.0255797746683333 0.0003653495 -0.0599024120833333 0.0393277983833333 0.00203372383333333 0.04552742435 0.000644797 0.0024628245 0.007031050475 -0.0109243490166667 0.0393712212333333 0.00376290083333333 -0.00294922766666667 0.0016262815 -0.0336753503 -0.014855449 -0.0311089628333333 -0.03338383975 -0.00160105383333333 -0.000284969966666667 -0.0248262730666667 -0.02729254945 0.008302158855 -0.00106244324166667 -0.00025613145 -0.0614535711166667 -0.0390596636141667 -8.10383333333333e-05 -0.0007722241 -0.000415269083333333 -0.00185943 -0.0214227268666667 -0.003815986 0.03062302235 -0.003497745 -0.00210620535 -0.0574806108166667 -0.0430487148083333 -0.0606435635 -0.102054057166667 -0.0531688274833333 -0.0236525789066667 0.0169980415783333 6.290145e-05 -0.000633062816666667 0.0360056038333333 0.02741003025 -6.168535e-05 -0.0265162032166667 -0.020693718 0.0533400579166667 -0.02682881925 0.0271064292833333 -0.000472950666666667 -0.0774918960366667 -0.02671734395 0.0452076726816667 -0.0284601763433333 -0.0785579631666667 0.000423385166666667 -0.000278060566666667 0.009673997375 0.0355792755 0.00690876566666666 -0.0833359505 0.0202084105 -0.0850064936 -0.104278843833333 -0.0968326626666667 -0.105188559166667 -0.1593965281 -0.0892549883333333 0.0618391706166667 -0.0822909803333333 -0.0424788350333333 0.000195444666666667 0.040195628405 0.00255480083333333 -0.00328822883333333 -0.0525164908333333 0.131227197166667 0.00529087483333333 0.10217346005 0.1391586026 -0.000377540233333333 0.0489374861666667 0.0465324863333333 -0.0373533389061667 0.0299111509933333 0.0466871248166667 -0.107139021766667 0.0896391905 0.140205061166667 0.0488580988333333 -0.0286695336666667 0.0244204352666667 0.119067806133333 0.00117138223333333 0.0705682705833333 -0.0163421769808333 -2.49413583333348e-05 0.00155377196666667 -0.0459321043333333 -1.69530933333333e-05 0.0106511273866667 0.016321664825 0.0699283531566667 0.0832559956833333 0.06017276365 0.0717788146666667 0.00829987586666667 -0.0308522415966667 0.0161842718166667 -0.0819269746666667 0.00423029385 -0.0203793669333333 -0.00280245219166667 7.56885333333333e-05 -0.0177241809166667 -0.0426056713333333 0.0561549107083333 0.0843444481666667 0.00616267766666667 -0.0312159575 -0.00394340096666667 -0.00676671213216667 -0.0387165543333333 -0.154530391133333 0.000117606833333333 0.00046576484 0.0193257474 0.0209345803333333 0.0785387704833333 0.00140084466666667 1.229375e-05 -0.0336883791183333 -0.000581881616666667 -6.93325e-05 -0.00919918556666667 -0.0524578448333333 0.00620217035 -0.04939185695 0.000411862766666667 0.0253944757833333 -0.00237932333333333 0.0111962596686667 0.0223202118166667 -2.72563483333333e-05 -0.105251075833333 -0.00249463548333333 0.0562979867333333 0.0214107283133333 0.0818336371 0.000520863533333333 0.0631305270271667 -0.0010167255 -0.000693818653333333 -0.0764828433166667 -0.0252189248333333 0.0478402330166667 -0.00295880031666667 0.00576821984333333 -0.0797325496666667 0.0611300475 0.00079302 -9.29459133333333e-05 -0.00201702783333333 -0.054259488 -0.00034682915 0.0882068636166667 -0.030634448 -0.0364032355 0.0426247951166667 -0.188815179866667 -0.0157190349666667 0.0862297915166667 0.00494732016833333 2.16198e-05 0.0495594463833333 0.0118115868833333 -0.0151187445 0.0295125085083333 -0.0297235828533333 -0.0235722358333333 0.000968834166666667 -0.0882588706166667 -0.116586831410167 0.0968083883581 -0.0618288565 0.030833831425 -0.0001495115 -0.000357747116666667 -0.128312847383333 -5.19226433333333e-05 -0.0641516289833333 -0.00800849543333333 -0.0285979188 0.0394673693333333 0.0160436231833333 0.00136064166666667 -0.0273567979583333 -0.087260823345 -0.00855879733333333 -0.0878028991833333 0.0487535958333333 0.0218956631833333 -0.0109222834666667 -0.0759349062333333 -0.000453847345 0.0445220665666667 -0.0543728654333333 -0.047071512 0.050021955985 -0.0787637698333333 -0.0836132672866667 -0.00717464283333333 9.95381666666667e-05 -0.025665077125 -0.000794787366666667 0.0404851318666667 -0.001208653 -0.02753176635 -6.58166666666703e-07 0.00848605109166667 -0.02216077385 -0.000198612166666667 -0.046322495 0.0201377669833333 0.0458008015483333 0.0338114272866667 -0.01729484185 -0.0910594845 0.0001713114 -0.0402786848333333 -0.0244803515333333 0.0406499151666667 -0.000909311766666667 0.0993929962833333 0.029776278 0.000148727361666667 -0.0356540265 0.0266388416666667 -0.067407988 0.09367559625 0.0002939344 -0.000626081666666667 -0.000206739333333333 0.0210348622666667 -0.0524307325 0.0216203610666667 -0.0102504477266667 -0.00344274843333333 -0.1122881175 0.0885393675 -0.0169168650166667 -0.0459782658416667 0.0186669778916667 0.00545130633333333 -0.00578146185 -0.0871549331666667 -0.0112146588833333 -0.0519929895633333 0.02372532075 -0.0844984033833333 -0.0454099963633333 -0.035580386125 0.0457632384333333 -0.071697431 0.000189307288333333 -0.00396499731666667 -0.0888375816666667 -0.0191806921666667 0.075845081 0.00126658455 0.03608741 -0.0440486105 0.170442979333333 0.0083233383 0.0062319465 -0.0496636216666667 0.000671117758333335 -0.000290879533333333 -0.0789704486833333 -0.000312354166666667 0.0443436026833333 -0.0698498986666667 -0.000340051583333333 2.75810773333333e-05 -0.00139032066666667 -0.0254788816666667 -0.0760253931666667 0.035536125 -0.00221898626666667 0.0015214443 0.0873129181666667 -0.00150871516666667 0.0530088678333333 0.0357416899166667 0.00170354166666667 -0.0810353561666667 0.0462379023 0.00296345783333333 0.0002564275 0.00493906833333333 0.04781702 -0.0005376145 0.000474513833333333 0.00641076166666667 0.001626543 0.0580435207666667 6.41824816666667e-06 -0.0273270316666667 0.0268307571666667 0.018294514 -0.0969738962121667 0.0780624534333333 -0.02318668965 -2.54490458333333e-05 0.0248189711666667 -0.05887665495 0.0493850739 -0.088269087 0.0684923896083333 -0.000570818666666667 -0.00124721119666667 -0.0786740378 0.0396496386666667 -9.22200666666667e-05 0.0586670394533333 0.0170190876666667 0.0201063658333333 -0.0226282359816667 0.0359486018333333 -0.0477038333333333 -0.000207591116666667 -0.071851718 -0.000791118666666667 0.000249685 -0.0270251493333333 0.105737382166667 0.000466100666666667 0.002431709 -0.039606673 -0.0574021707166667 0.07092121 0.0269000978666667 0.0491304471816667 0.0338007088333333 0.0461675003333333 -0.00867011333333333 0.000107427583333333 0.0268340611666667 -0.03100752395 -0.0280515995 0.00218788285 0.00128529333333333 -0.0361304755333333 0.0011849015 0.0643138671666667 0.0337662690666667 0.00517950616666666 0.0337173922 3.76812166666667e-05 0.0191927100233333 0.000638647999999996 -0.0314259351166667 0.0295794327583333 -0.01724491035 -0.0434629701333333 0.00280360533333333 0.00147652633333333 -0.0223855916666667 0.0003649225 0.0295872581666667 -0.0601714734666667 0.0416816836666667 -0.0312656561333333 -0.0754258737833333 0.0609769085166667 -0.1030758089 -0.001268085 0.042359794285 0.000229274285 0.03031278225 -0.03844203385 -0.0627146629833333 -0.0949097864333333 0.04193903475 -0.0417910566666667 0.12800228405 0.0719405649 -0.0564352095 -0.0261729567333333 -0.173573293333333 -0.0455589506666667 0.0398151348666667 0.0217563839166667 -0.0328545729833333 0.00026594415 -0.0627741149 -0.0328447411666667 0.100306381333333 0.000104886983333333 -0.000467875833333333 -0.0406491879166667 -0.0735285272333333 -2.17503166666667e-05 2.81105283333333e-05 -0.000834786333333333 -0.0316826164 0.000267900166666667 -0.0711513337166667 0.000534428466666667 0.1016482725 0.0171574261666667 -0.0126666713333333 0.0717452433333333 -2.85589783333333e-05 0.02826058825 -0.0225816236833333 -2.09193796666667e-05 -0.0348375771666667 0.000577633333333333 -0.013614369 -0.0652887910666667 2.830715e-05 0.091080013 0.06631879138 -0.0834215673666667 0.0486949688833333 0.0167638955 -0.0002536992 0.00626727668333333 0.0469110646 -0.0009704845 -0.0464783610166667 -0.000564433516666667 -0.000111782150000002 -0.000439255333333333 -5.9705085e-05 -9.23774666666667e-05 -0.0099652868 -0.0478831887613333 -0.00721830733333333 0.0712078041666667 3.68444681666667e-05 0.0241367886666667 0.0176942634358333 0.00115643233333333 -0.06547329 -0.0823809599216667 -0.00153802791666667 -0.0285396329 0.0570022692333333 0.000186600650000001 0.004844242 0.0562025527833333 -0.02406984805 0.0318265210816667 8.30055e-06 0.102968950666667 0.0317028361166667 -0.0410947452883333 0.0388764448333333 -0.0525114221666667 0.0512356513333333 0.0441741237141667 0.0329200930666667 0.00548749431666667 -0.00119831983333333 0.0681148919166667 0.00383147045 -0.0096200905 -0.00128607833333333 -0.000323648333333333 -0.00015417622 -0.00560234261166667 0.00124103349999999 -0.0011833157 0.0179765015 -0.00091486305 0.000871736833333333 0.0342250836666667 0.00134483431666667 -0.005950497 -0.000652382016666667 0.0182464090166667 0.040586214 0.0489006083333333 0.0403255616666667 0.0408284763333333 -0.00100479033333333 0.0491624353166667 0.02314126955 -0.105060088333333 -0.137683919133333 0.0247119336833333 9.04281166666667e-05 0.0112525125666667 -0.0327973009833333 -0.0433847227333333 -0.06076576285 -0.0625230782 -0.0613938337833333 0.01088345475 -0.0758150848333333 -0.10249093925 -0.0204457540833333 -0.0614412033333333 -0.000110690183333333 -0.0137035668833333 -0.00719305248833333 -0.0001038574 -0.0318419006166667 -0.000255648666666667 0.0306486202833333 0.0345063825166667 0.0728359947316667 -0.0418047713333333 -7.20768333333333e-05 0.105652266983333 0.0551123268333333 0.00188521155 -0.000122349731666667 0.00109530551666667 3.91233333333332e-06 -0.142947281251667 -0.0584984043333333 0.00703334981666667 -0.000308331 0.0726937589833333 -0.000147101333333333 -0.035581742215 0.00425553851666667 -0.0583735383566667 0.0255039945666667 0.0338700955166667 -0.0765276646166667 -8.39388333333333e-05 0.0121264971166667 0.0084774325 0.143780594166667 0.00315223683333333 -0.000755730876666667 0.0568808491833333 0.0276868175 -0.0592982061666667 -0.000874225166666667 0.0481979879 0.0776497161666667 -0.001724567145 0.0425684401666667 -0.0713906721666667 -0.00169928883333333 -0.0512669199833333 -0.003993074 -0.00293111114333333 -0.00103735348333333 0.09880481145 0.101236363333333 0.03384778622 -0.0857163383333333 0.0422743630666667 0.0313689191666667 -0.0442445708233333 0.0039413912 0.0004215614 0.0163049888333333 -0.0693214689666667 0.0793958531666667 -0.00209364283333333 0.0883396629833333 -0.000308807183333333 -0.0522632846833333 0.0173595828333333 0.0001640495 0.000816517353333333 0.0284092287333333 0.00148833271666667 0.0123113686833333 0.193312506166667 -0.000148400685 -0.00101485365 0.0006973051 -0.02101187075 0.00470273684833334 -0.0338849285 0.0740483993516667 0.000359649366666667 -0.00970305968 0.000347171055 0.00057826605 -0.0221100875 -0.0367602001666667 0.0453132886833333 -3.84059833333333e-05 0.0411622981166667 0.027014653 0.0245710336583333 -0.0444073437845333 0.0392034973833333 -0.00270170896666667 -0.0346698878 3.93184366666667e-05 -0.0506560876666667 -0.000528277683333333 -0.0398013756 -5.8613775e-05 0.00758973170333333 -0.0599827758666667 -0.0713685776116667 0.0789730444 0.0464039604833333 -0.0197546108166667 -0.109302838866667 0.114735978916667 -0.0387939593183333 0.0459024029 0.0402175726666667 0.1308443059 0.102218292533333 0.0276766668833333 0.0709492034333333 0.0576696915 -0.000144573383333333 -0.0212028047666667 0.0617537113333333 -0.0278664409746833 0.0686538729 -0.0432757289166667 0.00014617735 -0.0496359892666667 -0.042020575 -0.0815003671666667 0.0311301484219833 -0.04329772885 -0.00138253618333333 -0.0304678738333333 0.0208592518516667 0.04660036555 0.0381995093333333 0.0327089538833333 -0.0638806726666667 0.0117397706166667 -0.027947567243 0.131236238333333 0.0599576838333333 -0.0363646203333333 -0.0133721871333333 -0.00275389716666667 -0.0515869817333333 -0.01442756846 0.142305403916667 0.0333642525 0.0474592885 0.000298538666666667 5.4629295e-05 0.000147963333333333 0.0295096555 -0.002947317 0.0721295145166667 0.0400043778983333 -0.00657257648333333 0.00998511528333333 -0.000346594166666667 -0.0381919749833333 -6.10802333333333e-05 0.0575332793333333 0.0182753401666667 0.000461943 -0.0687674979333333 0.0147921584166667 -0.0243010329133333 -0.0397078496333333 -0.0001009544 0.0001571045 0.0935762608333333 -0.0144467308333333 -0.00594906216666667 0.000165363065 0.0633538107116667 0.0264335640333333 0.0121582243183333 0.00695579233333333 0.000968675833333333 0.00159711032333333 0.000102335163333333 0.000253147966666667 0.00307049316666667 0.0139466818333333 5.400297e-05 -0.0682434448128333 -0.000718113733333333 -0.0416498935 -0.00468120546666666 0.1246531828 -0.0328756733 -0.000171590033333333 -0.08721582985 0.0843086399166667 0.0343816303333333 0.00140938466666667 0.126261907 -0.135581645416667 -0.000194195433333333 -0.0798078503166667 -0.000478242 -0.000787662333333333 -0.000343150666666667 -0.02929638465 8.80413333333332e-05 0.0141868344166667 -0.0113705452333333 0.0419739195833333 0.0595917796666667 -0.0136117985 -0.00171162753333333 0.035845909445 0.0155783795666667 -6.74145116666667e-05 -0.0200533756666667 -0.0952961390333333 -0.0399863294733333 -0.0290595590166667 0.0158522233733333 -0.0248428481333333 -0.065631855 0.000317278138333333 -0.0994045404 -0.0312658461166667 -0.00376616065 -0.0638588153333333 -0.000427170833333333 -0.00315114558333333 -0.0006297472 -0.08746081735 -0.000707374965 -0.0386239837333333 -0.00243713516666667 -0.001019571 -1.05023166666667e-05 -0.0872893457166667 0.0773627986 -0.0378803121666667 -0.0942439573 2.00851e-05 -7.09760333333333e-05 -0.0772035916666667 -0.11840012325 0.0245578435166667 -6.49207e-05 0.0328506935 0.000236367550000004 0.0315178666666667 0.0119248124166667 -0.04134334335 -0.130090928283333 -0.000668782235000001 4.2906e-06 -0.0530943155166667 -0.06741213685 0.08328753965 0.0294162830333333 0.000499165866666667 0.0862952683333333 0.153319583833333 0.000141016916666667 0.0442033535 -0.10532601365 -0.0748606392 -0.0810428361833333 0.00190178276666667 0.0382907001666667 0.0223338998166667 -2.73631666666667e-06 -0.09266192495 0.0263707348166667 -0.0981801462 0.0315878076666667 -0.000386534116666667 -0.127961989166667 4.59002666666667e-05 -0.0753986295 -0.0762708973 -0.00013415315 -0.0015194801 -0.00304711833333333 0.035147019 -0.000757798383333333 -0.0765269561666667 -0.0910993143333333 0.000191398481666667 -0.0406503466666667 -0.00176714022833333 -0.0767646436333333 -0.0841702975 -0.0187734280216667 -5.61759833333333e-05 -0.0003460163355 0.0328015633333333 0.0002150665 0.0748647429 0.000853050816666667 0.0270582836166667 -0.0640701848333333 0.03181546975 -0.03731286785 -0.0954186163333333 -0.0614248714166667 -0.00688268145 0.0241485477216667 2.50341333333333e-05 0.00483839125 0.0590020722166667 -0.000876386333333333 -0.0390457311166667 0.000472717333333333 -0.004726585 -0.102644148866667 -0.00016087282 -0.00307919683333333 -0.0237678773333333 0.000945323016666667 0.056253048 7.706205e-05 -0.03435009065 -0.00308963783333333 0.013332103655 -0.0638166491 0.00215853816666667 -0.0286106 0.0524461220166667 0.0454553779666667 0.0207446921666667 -0.0198867534333333 0.000731382016666667 0.00395585681666667 -0.0285030815 0.00072708455 0.115732113333333 0.06442176735 0.0458895591666667 -0.0316481254166667 0.0394071296666667 -0.00267607466666667 0.0245262442 0.13061315 -0.0585716629833333 -0.0012677368 -0.000496559833333333 0.0307029435 0.020068484425 0.0086516295 0.000108352333333333 -0.0400177040833333 -0.000536545183333333 0.06290254334 -0.0625386973 0.0602003871366667 0.000471354833333333 -0.00762460108333333 -0.0288197422833333 -0.0248669871666667 0.0375360970833333 0.00255901333333333 -0.0413540207833333 -0.01341035115 -9.32008333333333e-07 -0.000196508883333333 -0.0115498599166667 7.98592166666667e-05 -0.0128238314183333 -0.000222481701166667 0.0621281873333333 0.00541593333333333 -0.0242082576666667 0.0001929 0.000849862566666667 0.000347087833333333 0.00183001278333333 -0.0002667755 -0.121388210233333 0.02673582212 0.0237323658666667 8.54301666666667e-05 -0.02964957835 9.7307e-05 0.0240716781483333 0.02147875285 -0.171855572166667 -6.76258816666667e-05 -0.0424459017166667 0.0377047599883333 0.0607699774666667 -0.001536055 -0.0418961146666667 0.002213346 0.0321001375866667 0.02967930272 0.00249851 8.26340333333333e-05 -0.00673482883333333 -0.000309946816666667 -0.000322894333333333 -0.0002836746 0.0009644405 -0.000148258269 0.0438631526666667 -0.029584861935 0.00532001735 -0.02475941895 -0.022715162 0.000544801566666667 -0.00708815331666667 -0.0250904823333333 -0.0153701409116667 -0.0128941071166667 0.0266330478833333 0.0501396824166667 -0.00045768325 -0.112258743333333 -0.0527309611666667 -0.024841093 -0.00367498766666667 0.0416021898666667 -0.0240449206666667 -0.0437027876833333 0.0450299705 -0.027272228 -3.60747e-05 0.0240986876833333 -0.0580042318833333 0.0208335941883333 0.0229429841 0.0751693783333333 -0.0179483751666667 0.0733931587833333 -5.02882166666667e-05 0.0759250156666667 -9.09975833333333e-05 0.000534721166666667 -0.0224688727333333 -0.00169660666666667 -0.0436115968333333 0.0623875616666667 -0.0355681145501667 -0.04178912631 -0.000196473156666667 -0.0866855866666667 0.000554057166666667 0.0198785319433333 0.0385091451666667 -0.0746463007833333 0.00344749483333333 -0.00918966768333333 7.39920583333333e-05 0.0250934066666667 -0.0477939301666667 -0.0762067954666667 -0.07037609085 -3.14385198333333e-05 -0.0656354515 0.104729479833333 0.000472728666666667 0.0665306679816667 0.0639378683333333 -0.0116414969 -0.0213171530166667 -0.06734986245 0.000572406283333333 -0.066528229 -5.12245833333333e-05 -0.0109312435666667 0.000352168981666667 9.58784166666667e-05 0.00066407915 0.0219347633 0.041262605 -0.000253010216666667 0.0402211597883333 -0.00182191881666667 -0.0004761146 -0.00190985133333333 -0.0362473756616667 0.003741202 0.00085763 0.000109618511666667 0.01143366381 0.0283261227166667 0.02650817435 -0.0680663493333333 0.0627150032516667 -0.00124080796333333 -0.0140078725333333 -0.00114986011666667 -0.0641241216333333 -6.83030666666667e-05 0.0217999343333333 -0.000428589766666667 0.0662629147833333 -0.000426021333333333 -0.0483123568566667 -0.0432792578666667 -0.179310500833333 -0.00637833766666667 0.0684213906 1.19693766666667e-05 -0.000132919366666667 -0.0197147381666667 0.0225909831666667 0.010384767 -0.090688462 0.0234473354666667 6.10429833333333e-05 -0.000443812166666667 -0.019186178245 0.017141183 -0.112756501466667 0.0022898855 0.0303246801666667 -0.000140160466666667 -0.007841357 0.0138253439983333 -0.0575280777166667 -0.0294946531833333 -0.0467093235333333 0.07341174665 -3.87605e-07 0.0613096547416667 0.0270909332 0.000727451966666667 0.0134239387416667 -0.10009236405 -0.05060734705 -0.079410630365 -0.0326537335 -8.24503483333333e-05 -0.0399174326666667 -0.000761415166666667 0.00709535259333334 0.0168725140983333 0.0428053807 0.02303653845 0.0467137218333333 -0.0916109692166667 -0.00701586961333333 0.011365892 0.106029412 -0.0254090881666667 0.0346382671 0.00212084549999999 -0.00017975895 -0.0367019216986667 0.0411801726166667 0.001107679 -0.000153238945 -0.00152388946666667 0.136868860816667 -0.00189478313333333 -0.000203663849999993 0.000317208166666667 -0.00511392216666667 0.0309327133183333 0.052599133555 -0.00955161033333333 1.34667666666667e-05 -0.0225502767166667 -0.0184327509383333 -0.0553322883333333 0.000390122633333333 0.0694277554833333 -0.00148312733333333 0.1197684136 0.00773251183333333 -0.048452473235 -0.0243861306333333 0.0572156571833333 -0.000141764316666667 9.87716333333333e-05 7.194926e-05 0.0756609204333333 -0.0247264091416667 0.0534115590833333 -0.00289566416666667 -0.000203646116666667 -0.0176382446166667 -0.000520871733333333 -0.000185080866666667 0.00358491866666667 0.0958997380166667 9.29378416666666e-05 -0.00278581041666667 0.0801186674666667 0.0243982215 0.0403991307166667 -0.0261289221666667 6.79388433333333e-05 -0.0348605743333333 0.124500834883333 -0.0283014075 -0.07502692155 -0.0447937813333333 -0.0372103281666667 0.000104850666666667 -0.000258420473333333 0.0370095081666667 0.035477952 -3.1136e-05 0.0371180033333333 0.00605426171666667 0.1062560287 0.0439086743866667 0.00014512312 0.132791483666667 -0.00877200752833333 0.000636346311666667 -0.0803202056 0.000146099933333333 -0.00045090505 -0.00096651386 0.085726334 0.034497623535 0.0290578665 0.0181580166666667 0.06237300161 0.085308143 -0.0801702608333333 -0.00866050233333333 0.0445731065 0.0002600999 -0.0508901526633333 -0.0636896850833333 -0.00270009006666667 -0.143159030333333 -0.0465550897833333 -0.0313913993333333 -0.00051172975 -3.29751333333333e-05 0.0252021591666667 -0.0336783716666667 0.0588268869333333 7.08391833333333e-05 -9.62467666666667e-05 -0.0530759281666667 -0.0314361321666667 -0.00155999466666667 -0.0310738601666667 0.0292442004833333 -0.0250807208633333 -0.0187078707333333 0.0003501105 0.0213326281666667 -0.00161649616666667 -0.060024277 -0.0615639796 0.00712707794 4.36219833333333e-05 0.000634999833333333 -0.000217116 0.0376008236316667 -0.000421078816666667 -0.02912932985 0.000584880166666667 -0.04139383735 -0.0449234184666667 -0.064050927905 -0.0575351808666667 0.034789614575 -0.0226394543833333 -0.09905976975 -0.000400072516666664 -0.0310707104666667 0.03136054949 -0.00841379966666667 -0.162823066166667 -0.0254565085666667 -0.000118631933333333 0.0251251285833333 -0.0221536547333333 -0.107967698378333 -0.0223350599333333 -0.0639712144666667 -0.0395566956166667 -0.00078157175 -0.0680189087333333 -0.0297172660166667 -0.0242050895 -0.0934365407166667 0.0210997444333333 -0.0496611179833333 -0.03503045645 -0.0249075699 0.180905452666667 5.71806666666669e-05 -0.0481669121666667 -0.0455836999 -0.089516064635 0.0404620512 -0.104124053135 -0.104805185183333 -0.00028716595 0.00135616033333333 -0.0370251245333333 -0.074859102485 -0.00054156005 -0.00577470366666666 -0.0334016956666667 -0.0391842168333333 -0.0742495868616667 0.0287376497166667 0.000382384083333333 -0.0127747331666667 -0.0775258990133333 -0.0596344658333333 0.00118472766666667 -0.0352312705063333 0.0581859733333333 0.0299442293166667 1.92152833333333e-05 -0.0688997832516667 -0.0491643618383333 0.0483272862 -0.0580845249 0.00219252133333333 -0.01233596214 0.1171325296 0.0607240454833333 -0.0294756796666667 -0.0597144435333333 0.0225257928833333 -0.000167991166666667 -0.0086713945 -0.0877169141666667 0.0598174208333333 0.0290555333333333 0.00021134 -0.0213628595 -0.000146964958333333 -0.0257391416833333 0.0029408625 -0.0575589565 -0.00541104202333333 0.0140707366833333 0.0413075478333333 -0.00273373883333333 0.0467046513666667 -0.05465907385 7.84262333333333e-06 0.018901996 -0.10993606665 -0.0199749293333333 0.105260103283333 -0.060320863215 0.0213374185 -0.0517672422666667 0.00935787783333333 0.00407957581666667 0.0148794474333333 -0.02871720555 -0.0403942094166667 0.0176071122185 -0.00559767486666667 -0.0584193598166667 -0.0666693975166667 0.0005709865 0.0279419037 -0.000301633833333333 0.0251471183166667 -0.0495095436666667 0.0720672065 -0.0322763554166667 -0.00184973981666667 -0.0152141193333333 -0.0349799521716667 0.00253445633333333 -0.00239732383333333 -0.000470234201666667 0.0008954985 -8.83956666666667e-05 0.00305448366666667 -0.000673460166666667 -0.0359377759333333 -0.0810583789333333 -0.0955349118333333 0.000670544466666667 -0.00167331231666667 -0.0422242370683333 0.115353728783333 -0.04982873865 -0.104638500508333 -0.0533510118333333 0.0399798944016667 -0.02446137397 -0.0854715138333333 -8.56985e-05 -0.000149412866666667 0.0189992350166667 -0.0311367705166667 0.05951737905 -0.0377018040333333 -0.11062819135 -0.00103979716666667 0.00705340666666667 -0.000132238366666667 -0.0218154280166667 -0.0293724690666667 3.4876175e-05 0.018114934475 -0.0197949067 -0.0574673866666667 -0.0137080194666667 0.00313044016666667 -0.0428403662666667 -0.0465951488166667 -0.001873641 -0.0504443688333333 0.000522953333333333 0.000275860935 0.0150149585 -0.0849705639833333 -0.0886884206833333 -0.0515758269466667 -0.000153979733333333 -0.000370841916666667 0.131232763833333 -0.0317881696333333 -0.0269007788333333 -0.045675246 0.0007296768 0.0986388061666667 0.00425233231666667 0.0213842103366667 0.000373709933333333 -0.0941245472416667 -0.00102852828333333 -0.0464066546333333 -0.0730520780833333 -0.0298019319666667 -0.000384467566666667 -0.00770538441333333 0.000277037316666667 -0.0897964204333333 0.0380363585483333 -0.0503013907 -0.0148456942333333 -0.0664385913833333 -0.00065146993 -0.135571727016667 -0.0343903697166667 0.0502073157833333 -0.0526478963333333 -0.1307565224 -0.00297737088333334 -0.145802214616667 0.00047440759 -0.001901728605 -0.000138774355 0.028517157 -0.0322375054833333 0.00428548216666667 -0.000435930166666667 0.075369856 0.0454531581666667 -0.000912353916666667 0.0970370885 0.000190197083333333 -0.0245539813 -0.097884144025 0.0923961752666667 0.0502266885516667 0.0369415810666667 -0.142697669033333 0.0317811240166667 -0.1353832025 -0.0300265917 -0.0279937315216667 -0.00736386193333333 -0.151382388266667 -0.001858783 3.61455188166667e-05 -0.0485664555 0.0496443306666667 -0.00213632616666667 -0.0165489711666667 0.0724042641666667 0.002918158 0.0423115881666667 0.000965378666666667 -0.036860029 -0.0558048859 -0.138730635666667 -0.0428519230666667 -0.0340124245333333 0.0574839404833333 -0.00223160483333333 -0.0004791265 -0.000691948833333333 0.104549026666667 9.14766666666667e-05 0.000617617833333333 -0.000660625 0.0257108239333333 0.00530617433333333 -0.0208568243233333 0.0715725701666667 0.00754718545 0.0427107496833333 0.0569360483333333 -0.0680579255833333 0.000367090266666667 -0.09110640565 -0.0471198405833333 -5.17665666666667e-05 -0.0318188671266667 0.0849280356666667 -0.04572266975 0.0575582296333333 -0.0177803090633333 -0.003158028685 0.0285025484166667 -0.038316428 -0.0575050958666667 -0.0768905709283333 0.0212298112633333 -0.00467120326333332 0.0760288890333333 -0.0273544115666667 0.00144845618 4.99023466666667e-05 -0.0814993635333333 -2.016e-07 -0.0450102276 -0.00032157763 -0.0339006992483333 -2.74639433333333e-05 -0.00065704315 0.000239217033333333 -0.045857320725 -0.0177131454833333 -0.0174846212166667 -4.52097166666667e-05 -0.0820910426 -0.0261980693666667 -0.149722347923333 0.000232918666666667 -0.000896409516666667 0.000363139166666667 -0.008125565 -0.000348721283333333 3.3476635e-05 -0.0311383641183333 -0.016987761515 -0.00100087556666667 -0.0101973491833333 0.0732128493833333 0.0375649751666667 0.0273740069666667 -0.0530736643333333 0.0473917560666667 -0.0551628416033333 2.59750866666667e-05 -0.000316178 -0.109284107833333 0.141734836176667 0.000342584833333333 -0.000373083166666667 0.0270262058333333 0.0511081371 0.00821456613333334 0.0127959155 -0.023592223485 -0.000462567716666667 -0.0321506880316667 0.026400696 0.101766761666667 -0.0361069085 0.00201488583333333 0.1507289055 0.0370689445 -0.00667041656666667 -0.00262620463333333 -0.0241884366666667 0.0126250033333333 -0.0175038261883333 0.0998691148333333 0.1193890435 0.0397373795 0.0838266836666667 1.30691666666666e-06 -0.0418987641833333 -7.69336333333333e-05 0.06214151115 4.98990166666667e-06 -0.000536612333333333 -0.0233134746666667 -0.0250238676166667 -0.002491047 -0.09164788067 -0.050364524 0.000150222793333333 -0.0170270145333333 -0.0844289431666667 -0.0151948076166667 -0.027466994175 -2.68140266666667e-05 0.0269397670016667 0.00369306340000001 0.000914550316666667 0.0226638730633333 0.0401371187833333 -5.615371e-05 -0.000154961733333333 -0.0122591540266667 -0.0460779603333333 -0.116246145933333 -8.97942066666667e-05 0.137073014516667 0.00176317435 -4.49694333333333e-05 0.112330099166667 0.00585653261666667 0.000860573333333333 -0.0381986406666667 -0.03217987326 -0.009287294182 -0.0644491413333333 0.0199974923333333 -0.0329671823333333 -0.0503588828333333 -0.08264509495 -0.0364440149383333 -9.49545666666667e-05 -0.113018921833333 0.0319433034333333 -0.00147001448333333 -0.157406144965 -0.129375641666667 -0.13986805235 -0.0457430491 -0.0791176036333333 -0.10677560245 -0.000709847833333333 0.0137727180833333 -0.0395447196 -0.0729530895 1.98260116666667e-05 -5.40892e-05 0.0404168512333333 -0.000808419391666667 -0.0967197808666667 -0.0950190208333333 -0.054600288815 -0.1439029815 0.0574051589333333 5.6825955e-05 -0.125132423333333 -0.0652064029666667 0.02355179775 -0.0567550603333333 0.000131842973333333 0.178742225833333 0.000918914266666667 -0.0517570527833333 -0.000325032333333333 -0.157921712133333 -0.0266737856666667 -0.101727658016667 -0.0254465718833333 -0.110719749083333 -0.0264483973166667 -0.000429634783333333 -0.002059977475 -0.0657802481 -0.0956599893283333 0.0454966442666667 -0.0237624731666667 -0.0224751576666667 0.000223881302499999 -0.0141611390333333 -0.00513564 0.062258712 -0.0463849066666667 0.0488669011 -0.0886818172716667 -0.0834566325 0.0484786758516667 -0.0619246171666667 0.0650579378 -0.000182330028333333 0.029536107885 -0.0313751025933333 0.000438268225 0.0144808361 0.0002992264 -0.02458099305 -0.1271217035 -0.000874099983333333 -0.0705505085 -0.027225787665 0.0477361046333333 -0.0308601684666667 -0.0826683502333333 -0.0448881547753333 -0.04698816602 -0.00069891895 0.00600131101666667 -0.0201335676 -0.0431275610833333 -0.0630535812833333 5.16054061666667e-05 -0.150748464383333 0.0475044669333333 -0.0634045295333333 -0.0781450553333333 0.104711209683333 0.0115478803333333 -0.0219123276666667 -0.00346513683333333 -0.0018314315 5.07762666666668e-06 -0.0562839876666667 0.0370700654833333 8.9141075e-05 0.0205154424833333 -0.0034220149 -0.0373566625833333 -0.0691533789166667 0.0329663190166667 -0.00527946285 0.0183394743666667 -0.01956921175 -0.0747572544333333 0.000136770966666667 0.00160073428333333 -0.0005358908 0.000587521683333333 0.0231181813366667 0.0489831648 0.0784755708 0.0684387466733333 0.0713600371666667 -0.050773128 -0.0637476210333333 0.0129674324066667 -0.1346540206 -0.000309977633333333 -0.000456890766666667 0.0446793648333333 0.0893489308333333 -0.14143237895 -0.0284120506666667 -0.0194634225 -0.001335469365 0.0149493448333333 -0.03656726263 0.0685613565 -0.0117347131666667 0.0147512358766667 -0.0426987805 -0.000117604913333333 0.0178460413433333 0.09448569055 0.00105666316666667 -0.00606792843166667 -0.000645233216666667 -0.0143591716833333 -0.0487375956666667 0.0123283124 -9.69849833333333e-05 -0.0345202670466667 0.0002301437 -0.04494426715 0.0327929749166667 0.0383973987466667 -0.00224824652266667 0.0646745931833333 -0.000137685 -0.063508116 -0.104051384455 -0.0217861497533333 -0.103288611253333 -0.122693348 -0.000189093883333333 0.0286422047833333 0.0253321555833333 0.00149393311666667 -0.16536285445 -0.00073016405 -0.05306676828 -0.068739418245 0.0294677752666667 -0.0875688 0.135603568333333 -0.0845869251 -0.0720987739666667 0.0336176895 0.0404519478 -0.137436889166667 0.139543555483333 -0.0242984858416667 0.05690664165 -0.00109741616666667 -0.094034957 -0.0673917600166667 -0.0234962273333333 -0.000270229463333333 -0.0474743452833333 0.000165967833333333 -0.1951926045 -0.02670796592 0.000164859533333333 -0.0412584032166667 -0.000408451833333333 0.0376881908333333 0.1418768 0.0735424184166667 0.00853994 -0.000729813066666667 0.0417210953333333 -0.0386234824166667 0.161099801666667 0.130255323833333 -0.000326044666666667 0.0053295015 -0.00137079716666667 -0.0001588669 0.07782631085 0.00799553626666667 0.000307139733333333 0.0001324248 0.05153742365 -0.0414442228666667 -0.0323552714666667 -0.0296468998333333 0.0296471695 0.0403424668166667 -0.0645088071666667 -0.00362364 -0.00607438616666667 -0.00198830988333333 -0.0188019211833333 0.0005890625 0.00018504075 -0.0029419455 0.00401838483333333 -0.0703384925 0.0256454508333333 0.0528324359166667 0.00165343136666667 0.000534017916666667 -0.00016385055 0.000171160633333333 0.0712297406 0.102111202 0.0215890812066667 -0.0396159197466667 -0.00342693983333333 -0.00174319933333333 0.0344684013666667 0.0568713556666667 0.0513904808333333 0.0516967628333333 0.00166158660166667 -0.018480517715 0.0108072207666667 0.0350872021333333 0.02833089625 0.00468815166666667 -0.0259868883 0.0235147418666667 0.0678048533166667 -0.000212264633333333 0.000776693833333333 0.00140897883333333 0.0026387605 -0.0258424203 -0.0315187256666667 -0.0493546204016667 -0.0465265655 0.02516372725 0.001354795 -0.066048574 -0.0058155095 -0.001070129 -0.0900499082666667 -0.108690329736833 -0.121636592233333 -0.0110140478333333 0.0334077038333333 -0.0233390151166667 0.02854350777 -0.000282666833333333 -0.0596162911666667 0.0223039581666667 0.00112438118333333 0.00108728331333333 0.0053880648 -0.0370434997176667 -0.000106256233333333 -0.0350799001666667 2.40333833333333e-05 -0.000171843033333333 0.00298531983333333 0.025909741925 -0.00105932903333333 0.00160947451833333 0.105082138666667 -0.1106381147 -0.0689011007333333 -0.05322454065 0.210073199183333 -6.62405e-05 0.0635566381166667 0.0738002801 0.0011768965 -0.00025094005 -0.00133168165 -0.101911091216667 -0.07987419152245 -0.0855229151266667 -0.000408504483333333 3.83071166666667e-05 0.0266480383666667 0.0013519827 0.000334456905 0.000617757456666667 0.0197128214166667 -0.038482206 -0.1267354534 -0.061303787 -0.0393750179666667 -0.0312105266666667 -4.01668583333333e-05 0.0117359544 -0.0261077733333333 -0.024749792 -0.00299988532166667 -0.0234067056666667 -0.0504064729666667 0.0742914631166667 -0.0290833928333333 -0.0279690186666667 -0.0220960338166667 0.000227926678333333 -0.0997466192166667 -0.0967009123333333 0.0311330589066667 -8.36404e-05 -0.000418453216666667 -8.50279e-05 -0.00750412831666667 -5.23042666666667e-05 0.0146876666666667 -0.0485163734783333 0.0224191874833333 0.00428945695 0.0214347971666667 -0.00142842109666666 -0.0170885163666667 -0.00345422346666667 7.64176666666667e-06 0.0360421503333333 0.00206225725 0.0718319627903333 0.142621432366667 -0.0712474406666667 -0.0004680566 -0.0598491465333333 0.0435332536666667 -0.04314836341 -0.0850833413333333 1.95721666666667e-05 0.01315064455 0.07217404235 0.00355955033333333 0.128012554333333 0.04630032 -0.0334168366166667 0.000639342833333333 -0.00038520845 -0.101112931333333 -0.06289545215 -0.0123589698166667 0.040080689 -0.0003060249 -0.055726498 0.01628779725 0.00153502271666667 -0.0383691048666667 0.0720000915 0.0339837461166667 -0.000738365633333333 -0.0533505520666667 0.0191117730833333 1.85539666666667e-05 0.0389023519166667 -0.000116169366666667 -0.081071022415 -0.00552925666666667 0.00199056616666667 0.0258018362166667 -0.0368680895 -0.0256753151666667 0.00499795156666667 0.0257252587316667 0.0855669111666667 0.0661834382166667 0.0153719585 0.120382264866667 0.05200862195 0.0625328519166667 -0.000949694 0.225423030983333 0.003596709 -0.00250427021666667 -0.127003131375 0.0888215116666667 0.0008363635 0.0744343178333333 -0.0280873710833333 -0.00018986098 -0.00203387113333333 0.061475973185 -0.0446995916666667 3.38156666666667e-05 -0.0821431165 -0.0422106118166667 0.03386395785 -0.0373204623333333 -8.43873833333333e-05 0.0229000157166667 0.0184065337 -0.0889618999666667 8.47288333333333e-05 -0.0069937885 0.065825094633 0.0312154858666667 0.03383352 0.155036209833333 -0.00733561611666667 0.0462112533333333 0.0628735649683333 -0.0833089075 5.41741666666666e-05 0.0556156636583333 4.4651e-05 0.0644831929833333 0.03253885 -0.0207992816666667 -0.001882699 -0.0301822408333333 -0.000474399366666667 -0.000619361133333333 -0.0621750961433333 -0.0579980466666667 -0.0232082409216667 -0.00347955083333334 -0.0534684109266667 0.0251798560766667 -0.0304961225333333 -0.000566321833333333 0.0279446078833333 -0.0879647229833333 0.0249854015333333 0.0344716246166667 -0.0576058844333333 -5.394959e-05 -9.9533333333333e-06 0.05146389953 -0.0292328746833333 0.00154011083333333 0.0247375713283333 1.55820166666667e-05 -0.0535554797333333 0.0359538706233333 -0.00627922951666667 -0.10059532295 0.129941723876667 0.0500999543 -0.00432139061166667 6.98188166666667e-05 -0.0491465097716667 2.81465166666667e-05 0.000828160416666667 -0.000402459496666667 -0.00286152483333333 0.067195719 0.0720537695 -0.0898275286833333 -0.0203321810333333 -0.00052263623 -0.0250191165 -0.0169562071966667 -0.0440232374666667 -0.0692007630833333 -0.0001683129 -0.0272754663233333 0.104514273333333 -0.0002941984 -0.0003534616 -0.0430309133 -0.0473959816666667 -0.103149786833333 -0.0789053205 -0.040336089 -0.0394014075 0.0938600266666667 -0.0441244203666667 4.39130666666667e-05 0.0297076567833333 -0.0193828324333333 0.000460636143333333 -0.00545212133333333 0.0395791947333333 6.83415833333333e-05 0.0665378590833333 -0.0768914883416667 -0.000861020766666667 0.00016621104 -0.0535491796666667 0.0512801520333333 -0.0227567391666667 -0.06230794398 0.0991955741033333 -0.02770635465 0.0427953541 -0.0425003045333333 -0.0589747307316667 2.50974166666667e-05 -0.000182226176666667 -0.00125839283333333 -0.089865201135 7.44376666666666e-06 -0.0674476598016667 0.0465046295 0.00134051566666667 -0.00014814503333333 -0.0490898048333333 0.0220830728 0.000104036899833333 -0.00298762183333333 0.131740901666667 -0.0732729041666667 0.022971647 -0.00020347325 0.00151456083333333 0.0202191688333333 0.125713893516667 0.00287048339833333 0.078302828 4.841285e-05 0.000203959666666667 0.000124518716666667 0.00225736035 0.0546220973333333 -0.000100485833333333 0.034183006 0.0182270157 0.074148113 0.12554894565 0.0325117623333333 -0.000341876666666667 -0.00842416 0.000727135666666667 0.0209503091666667 -0.0567823321666667 -0.0485178743333333 -4.80150000000001e-05 0.0941168983333333 0.01087862185 -7.45146833333333e-05 0.0308217243166667 -0.0269694915333333 -0.0787691977833333 0.0006191595 -4.32175e-05 0.0204628005 -0.00121286085 -0.0703178853333333 -0.0320706043333333 0.0732817900833333 0.0843556159666667 0.179940703983333 0.0618764843333333 0.00171517416666667 0.0446988075 0.0962840000333333 0.0359837563333333 -0.0661280938933333 -0.000141982183333333 -0.0363839206666667 -0.0239260103166667 0.0705329383333333 0.0104013160333333 -0.003339974 -0.000465965666666667 0.0590595887216667 -0.00032091675 -0.03347831731 -0.00097165185 -0.00125670555 0.0633174171666667 -0.000115722308666667 -2.200885e-05 -0.000700445066666667 0.0320685548333333 -0.03064110425 -0.000262908 -0.0470328955 -0.0518555552333333 -0.0156165231666667 -0.000476439316666667 0.000219432166666667 0.115313738833333 0.0187958222333333 0.0206817670666667 0.0907246205166667 0.05598066722 6.04398988333333e-05 0.0655571963333333 -0.0263763482416667 0.0312501743833333 -0.0384857526666667 -0.00109978555 0.0351805636666667 -0.0463104101666667 -0.110355400633333 -4.04390633333333e-05 -0.06679848743 0.000700321666666666 -0.0498586752833333 -0.000931674016666667 0.0442676117033333 -0.00363272316666667 0.0038624755 -0.0834589458333333 0.000132500716666667 -0.0132190845833333 0.00227475826666667 -0.0013201925 -0.103408006068333 -0.0693673290166667 0.01449437795 -0.0356191651 -0.000152235624166667 0.032872879715 0.0160000715016667 7.66099999999997e-06 0.000622181116666667 0.000681519153333333 0.02374821965 0.048226002 0.017071584 0.0229659986 -7.44045266666667e-05 0.000329490816666667 -0.03587820935 -0.0141442742666667 0.0324254948333333 0.0002482348 -0.0365919730833333 -0.0206019460166667 7.763325e-05 -0.00011157665 0.026999931 -0.00180003533333333 0.0656434637333333 0.000889271166666667 0.01193059125 0.105232174 0.0787366233333333 0.0566129211633333 -0.132805845833333 0.00101454039333333 0.07502336725 -0.05061755515 0.0311708393333333 -0.0793735728483333 -0.00136044833333333 0.13786038735 -0.000137970666666667 0.00328635566666667 -0.0486617858333333 -0.03657097359 -0.0311594751666667 0.00128702666666667 0.086066918125 0.04452950475 0.006262242 -8.21641949999972e-05 -0.0504089625833333 -0.0693892158666667 -0.0127689728333333 -0.000191905183333333 -0.0331410759166667 -0.00322725685 -0.0193663111666667 -0.0247836067666667 -0.0301017275666667 -0.000170615083333333 -0.00119974166666667 -0.0566990143333333 0.0690882993333333 0.0346129761833333 -0.0333290791933333 0.0549497468 0.0145105387833333 -0.000128578 -0.114004779166667 0.0391019363333333 0.0294410903333333 0.004638979805 -0.0609186583333333 -0.00706554583333334 -0.00226568365 -0.0277718101666667 -0.03315237185 -0.0722308245 6.1657495e-05 -0.0195624530333333 -0.0157208219 0.00189535253333333 -0.0476975215 -0.000529192016666667 0.0205592128333333 -0.0406676225666667 -0.0975310628333333 0.0302343011666667 -0.01444934115 -0.05100804272 -0.0897180063333333 -0.0365226686166667 0.00472721366666666 2.26790233333333e-05 -0.00555081141666668 -0.113882288978333 -0.000896887833333333 -0.000236839178333333 0.0663991736 0.0763791759166667 -0.08954252648 0.00419902866666667 -0.000124079171666667 -0.00119615433333333 -9.17393333333333e-05 -0.000861738666666667 0.0105823387116667 0.013842564 -0.0883873585333333 8.65551e-05 0.04513456685 0.048285218 -0.0728301602 -0.0477674627816667 0.000848902 -0.0449188550166667 -0.0371488069666667 -0.00387337816666667 0.0436180182 -0.000145520233333333 0.0227525574 -0.00332034866666667 0.000249393 0.0500002496666667 0.0146723964966667 -0.0214859286833333 -0.0455060054333333 0.000312354483333333 -0.0297314395 -0.0852093089166667 -0.0347742955 0.0210179883333333 2.09189366666667e-05 -0.0195260318333333 0.00399629963333333 -0.02242921935 -0.111975288833333 2.408055e-05 -0.00156455371666667 -0.000801116316666667 0.00121513113333333 -0.0009979488 -0.0565706076166667 -0.0656259856666667 -0.0904507942 -0.000710228833333333 -0.00178971111666667 0.0189969538633333 0.0558937269833333 8.06248333333333e-06 -0.0423112619333333 -0.0624647188166667 0.0156801268333333 -0.0387490293616667 0.0001731963 0.00307261 -0.0659718535166667 -0.01622029015 -0.0423382353666667 0.0697147795 0.0537801051 0.00700652000000002 0.1060748025 0.0532341154833333 0.1289871359 0.018957073835 -0.0261366233 0.000901061966666667 0.106930407666667 -0.0493239565666667 0.00119723183333333 0.00417203433333333 -0.000348984883333333 0.0316641126166667 -0.030181649 -0.0326135363333333 0.0148254596666667 -0.00472452616666667 0.0964033706833333 0.0022493515 0.06820026275 6.11143333333335e-05 0.00294248866666667 -0.1019242685 -0.0753949988333333 -0.0200407693333333 0.00100971275 -0.00265648548333333 -0.0019138482 -0.0460383111666667 0.0354646833333333 0.110333638933333 -0.0660617395 2.82196666666667e-05 0.0244476728333333 -0.000104823833333333 0.0499895108666667 -0.0642911729666667 -0.0237709164 -0.0303895015 -0.00237186151666667 0.0737366655 -0.00185923233333333 0.000231841 -0.0002661122 0.03562156295 0.000509625883333333 0.161419012333333 0.0459321154833333 -0.0641400261666667 0.0752589571666667 -0.0110066648333333 0.0272575951333333 0.00328945525 -0.0668247106 -0.034603103 0.113885279366667 -0.0478646716666667 -0.00135487833333333 0.0637450108833333 0.0460694957666667 0.0639390310966667 -0.0534461302666667 -0.132421161666667 -0.0294655183333333 -0.000640508 -0.0259666522333333 0.0387398218166667 -0.0387563144166667 0.0153562491 -0.0532157308433333 0.0366149556666667 4.47077333333333e-05 -0.0103219021 -0.00755608915 0.000866134125 0.02274231265 -0.0380737411666667 -0.0664810971666667 0.0551581353333333 -0.000171068416666667 0.11482846292 0.03776039345 0.0653302278333333 0.118147310333333 0.0871297920585 0.0020627845 0.0226187234166667 -0.098277203 -0.0293260656666667 0.0197814332333333 -0.0010110599 0.05387902305 -0.1059757215 0.155734080166667 -0.0018113736 0.000779169416666667 -0.00892958816666666 0.0245108600833333 -0.0455778101056667 0.0410022065 -0.00635165416666667 -0.0578200288833333 -0.01874207905 0.0231056013333333 0.00299381806666667 -0.014953246 -0.019715597555 0.0430707570733333 -0.0163952926666667 -0.0584793631666667 -0.000795082333333333 -0.0374228898333333 -0.0338179587543333 0.0242454264933333 0.0369527990333333 -0.000395831833333329 0.0135960663666667 0.0015765475 -0.0262730353833333 -0.0327936844 -0.0349130976666667 -0.0259158113833333 0.000136906833333333 -0.0422587156666667 -0.0235366493116667 -0.0563040046666667 -8.21076833333333e-05 0.0203373496 -0.0812982642983333 0.0633076665 -0.0218104147666667 -0.0266892708333333 -0.0453809290666667 -0.0294473535 0.000238727816666667 -0.00182287233333333 -0.00317267983333333 0.01472698225 0.00670931266666667 -0.000119038166666667 -0.0426493833333333 0.0331813584 0.0389781423333333 0.02523837215 0.0517072733333333 0.000697036666666667 0.0898365477666667 0.1170167825 0.02259727135 8.58885833333333e-06 0.116267550333333 0.0522675123333333 -0.0380608945166667 0.0330030772166667 -0.000162940833333333 0.00108194716666667 0.071149178 0.0336092621666667 0.0302432822 0.0420388585 0.00642430578333333 -0.03610324315 0.0475447913333333 -2.34065e-05 -0.000574122883333333 0.0280155663333333 0.0361392741666667 0.006970373 0.0546826296666667 0.00201351483333333 0.00621372253333334 0.0410398867333333 0.000536358085 0.0115858428333333 0.00178010666666667 -0.0010459644 0.0910759941833333 0.0817607706666667 0.0123926966666667 -0.0408230006833333 -0.0013304154 -0.0350152218333333 0.04124937445 -0.0002061675 -0.000376118833333333 -3.83141666666667e-06 -0.0389673933333333 0.00186418561666667 0.04708889555 0.112012207616667 -0.0778158056666667 -0.000984349383333333 0.00874449743833334 0.075652981 0.00587146525 0.0761212505 0.1293689262 0.000868943056666667 -0.038574246 0.0975090361833333 0.0302389979666667 0.0471048699 0.0482723214166667 0.00293730116666667 -0.0834953851666667 0.0223111740166667 0.1419709369 -0.0336586505 -8.52785833333333e-05 0.0552789374 0.0226268226333333 0.135462114833333 0.0873005166666667 -0.000245475756666667 0.0350845600445 0.00109270301666667 -0.00484953833333333 -0.0301776396666667 0.000422320666666667 0.00742630516666667 -0.0364979193166667 0.0271850374883333 0.0265185026666667 0.00603577383333333 -0.03443649635 0.0236451875 0.0953069786666667 -0.03517881715 0.0328421473333333 0.0261553735 -0.000973556166666667 5.20828500000001e-05 -0.0681270883333333 -5.39463333333334e-06 -0.103282304083333 -0.00110347266666667 0.0567043038166667 0.0310988813333333 -0.06700138015 -0.001809277255 -0.0878502828333333 -0.0211708121666667 0.00160421016666667 -0.0229086253 -0.0186128114133333 -0.0192707665 0.00461809404166667 -0.0755523250666667 0.0580620891666667 0.0370679903333333 0.0385731205166667 -0.00360908668333334 0.0317553193 -0.07208463795 -6.48187665e-05 0.131161123666667 0.0610128108333333 -4.81754e-05 -0.0369006895 0.0554406328666667 -0.0822361492833333 -0.0479918663833333 -0.0679924783333333 0.0228394513 0.0272818686846667 0.00102671665 -0.0646531928333333 -0.0532922786333333 -0.0425644951333333 -1.38182816666667e-05 -0.0646400938333333 0.00279388433333333 0.00271312016666667 -0.000896344466666667 -0.028684516 -0.0516931446666667 -0.036037211095 -9.75623333333333e-05 0.032355854 0.0587401806766667 0.0327056125 0.0372855277333333 0.000214191333333333 -0.10425157395 0.000307149233333333 0.0336363343833333 -0.0254272274666667 0.020035493335 -0.0113787363166667 0.00027875775 0.000727857733333334 0.000329125 -0.04040974065 0.0132053786616667 0.00215162762333333 -0.0006353 -0.0354239382266667 0.000792690333333333 -0.029638755 -0.0630149587483333 0.0690645282833333 -0.0307799643166667 0.0205831458983333 0.0828398388766667 -0.0975282776666667 0.0224987911166667 -0.0182346886666667 -0.00168260766666667 0.0262649583333333 -0.11010869995 -0.0960683555666667 -6.93243e-05 0.000853466883333333 0.0175425181333333 -0.0169958355333333 -0.0002752625 -0.0418032150166667 0.000159046766666667 -0.0014561585 -5.49294516666667e-05 0.0017608848 0.1210802105 -0.0212587025 -0.0661744093916667 0.000151708263333333 -0.000240268241666667 -0.061928698945 -0.0273469633333333 -0.00490746516666667 -0.109606085333333 -0.0010181395 0.104412822533333 -0.007279874 0.0229442903883333 0.0215968295383333 0.0177010836666667 0.055339845 0.0371329926666667 0.122852749666667 0.000138810665 -0.0142877088483333 -0.125148739683333 -0.0681996878333333 0.0124940846833333 0.0427467541666667 -0.0125451866666667 -0.000290270166666667 0.034921946 -0.0170291457833333 0.0246384590155 0.0349870098333333 0.00194357333333333 -0.0126327792333333 0.0279061786 -0.0253860111666667 -0.000265430933333333 4.71379666666667e-05 0.0866789132333333 -0.037119972 -0.000276190516666667 -0.0359126616666667 0.000295869761666667 0.0354898699166667 -0.000405360866666666 -0.0126961589416667 -0.0429999135983333 0.0345859579166667 -0.0219033603333333 0.00681853666666667 0.00239813857166667 7.17879033333333e-05 -9.96812666666667e-06 0.046920538255 8.41593833333333e-05 0.074935778 0.00305625805 -0.124951473333333 -0.0005754685 5.75314833333333e-05 0.0243439433 0.03385444605 -0.06843165691 0.0597415842133333 -0.01953419535 0.03354687015 0.0259898674316667 0.112500693016667 0.0289452898333333 0.017115652 -0.0557758661666667 0.0476474933333333 -0.00563411833333333 -0.0227996626883333 -0.0790607105466667 -1.01706833333333e-05 0.000963402783333333 0.0262203788333333 0.00920699133333334 -5.59215833333333e-05 0.0035073315 0.0252607558333333 -0.00112096683333333 -0.0211162963133333 -0.00117439683333333 -0.0679113387666667 -0.03113575882 0.031823876695 -0.01382872155 0.0460597303333333 -0.00105272133333333 -0.033477593 -0.03689652475 -9.60169333333333e-05 -0.0686607708333333 0.0394875116666667 0.0446843285666667 0.134695676366667 0.00848479677606667 0.000572966766666667 -0.00108181333333333 0.0217770132166667 0.00285281733333333 -0.00033699169 0.0323074334666667 -5.27312e-05 0.00047632315 -0.0494582916666667 -0.0115849767333333 0.0271885071 -0.00206562166666667 -0.0464337155651667 -0.086334951 0.000193072025 0.000332384833333333 0.00173067366666667 -0.0325090085 0.00019442005 0.0624169282333333 -0.000119424833333333 0.00576252585 0.069516715 0.000335186 0.00514255 0.0872603571666667 0.004512991 0.0483549036 0.0386797791666667 -0.00688462266666667 0.00237219 -0.0127102791666667 0.0736356265 0.0682632985833333 0.0421898106666667 -0.03932050775 0.0473795049983333 0.000426770833333333 0.00704203475 -0.0677888689 -0.00138863516666667 -0.0554308868166667 -0.012582123 -0.0441024135833333 0.0197721165 -0.0349730845 0.01943251695 0.000963562333333333 -0.0169401977916667 -0.0002225857 0.000410152166666667 0.0471231601666667 -0.000618866133333333 6.329175e-06 -0.0458028716666667 -0.0002945441 -0.10934732395 0.000258186866666667 -0.000533750833333333 -0.0311544563266667 0.0119999328333333 0.00181847683333333 0.000357446316666667 0.00509853316666667 0.0777032088333333 0.00139312273333333 0.02163020059 -0.108730907335 0.00524811166666667 -0.0949840055166667 -7.62770666666667e-05 -0.0289025827833333 0.000552681666666667 0.03463439235 -0.0345344975 -0.000121333333333333 0.184366150666667 0.0642704321666667 0.0386163662666667 0.0838127285 0.00182187793333333 -9.82602433333333e-05 -6.94487483333333e-05 0.000229301916666667 0.01146523676 -6.54871666666666e-06 -0.0437787131166667 -0.00655256480833333 0.000685561 0.0350445800833333 -0.033398208095 3.922182e-05 -0.0465627487566667 -0.0261164727 -9.02288333333334e-06 0.0134575857666667 0.0234945603833333 0.000213082165 0.0608786419033333 -0.0337910758558333 0.0412262487333333 -0.0693031277666667 0.0291039885 -0.0346893585 -0.102500318166667 4.08457e-05 -0.0137600880166667 0.00662222916666666 -0.0338827098166667 0.0922027843516667 -0.0419393698656667 2.26937031666667e-05 0.014256580055 0.034945115 0.0012178335 0.0580973126633333 -0.00962658243333334 0.0002265145 0.0274551062566667 -0.00371323066666667 0.0184731050630917 -0.0428896791666667 0.000405421433333333 -0.000158105433333333 -0.0692315871 0.0458486043216667 0.000159352666666667 0.1125680085 -6.45968666666667e-05 -0.0471926473 0.0111815433183333 0.0002425694 0.005553085 0.00887394551666667 -0.00123495133333333 -0.0192135233 0.0243207738508333 0.0183533922833333 -0.03911565645 0.0398089017666667 -0.00918786633333333 0.150730721066667 0.00332040533333333 -0.00297340385 -0.101629873333333 -0.0099667595 -0.0266991321833333 -0.00136803933333333 0.0633643137 -0.0300717033333333 -0.000144132538333333 0.0258036988333333 0.0460078505 -0.00427748045 0.0470404453666667 -0.0278652325233333 0.0211471929 0.04284280245 3.67852833333333e-05 0.0284511129166667 -0.0539783654 0.0492494751666667 0.0236332384333333 0.04687955525 0.0259480223883333 0.000442735833333333 0.114071608931667 0.000202982016666667 -0.0530776455016667 0.000101179333333333 -0.00638565553333333 1.61101e-05 -0.0332268756666667 0.01629285425 0.0193686843666667 -0.0117403926333333 0.0295958121166667 0.000339787016666667 -6.74444666666668e-06 5.782325e-06 0.0437099854166667 0.0582416004166667 0.000737376666666667 0.0793446055 -0.0171430361666667 -0.000689286466666667 0.00888567261666667 -0.00018112335 0.0002765048606 0.0904401785 0.00131880355 -0.00103206446666667 8.44726666666667e-05 -0.0688147153333333 -0.0731664386666667 -0.0678513376166667 0.045666145 0.05642674015 0.00374595211666667 0.0377276462166667 0.000503024783333333 -0.000167238 0.00145901053333333 0.0375995813333333 -0.0916900586666667 0.02685502395 0.0261910519166667 -0.000538975033333333 -0.0739629568 -0.0367470271666667 -0.002902646 -8.12144999999999e-06 -0.0011041333 -0.00024676769 -0.015995256285 -0.0222712607583333 0.000167613783333333 0.0188687710333333 0.0174402195 -0.0894461651666667 0.000144232416666667 -0.04667156217 0.000553909933333331 0.02861074575 -0.0214871336166667 0.0243895618333333 0.00215958755 0.0131049106666667 0.00014463105 0.0003697912 0.09304407188 0.0475547120666667 -0.000321194666666667 -0.0362077974 0.0768288318333333 -0.02645355303 -0.0264684624066667 -0.0336825793466667 0.02372225742 0.025110051225 2.09452e-05 0.000144124383333333 -0.00010084655 1.73447866666667e-05 0.0741825 0.0191887692 0.000355819481666667 -0.028404625555 0.105675673583333 0.0011387603 0.08253082785 -0.015504446895 0.0491238572783333 -0.00285349 0.0158665086666667 0.0008735285 -0.027185500505 0.0841934703 -0.0601395526666667 -0.096020123 -0.00893060442333333 0.0475334190008333 0.0146104023333333 0.00181896083333333 0.000178160061666667 -0.06027310925 0.000524739266666667 0.0507245106666667 -0.00748247488333333 0.01403619985 -0.04749580651 -0.00299054346666667 -0.00140884591666667 -0.0930414676666667 0.00179826223333333 0.000578794066666667 0.1289503031 5.37936833333334e-05 -0.0228363287333333 0.0926045741833333 0.00997792783333333 0.0192081574 -0.119087463033333 0.05417892531 -0.0254833581666667 0.0246763718 0.0333851533833333 -0.0936493478333333 0.0619664721283333 0.13238298015 -1.29214833333333e-05 -0.0009314348 0.0836602223333333 0.000575598166666667 -0.0313543072166667 -9.1992205e-05 0.0399290419333333 -0.000698315833333333 0.000528378966666668 -5.51364833333333e-05 -0.00465126145 0.10206362545 0.0286260783666667 0.000443718948333333 -0.0553300732666667 -0.01976403755 0.0463318387333333 -0.06562036903 0.0189183561166667 -0.052464561575 -8.02213756666667e-05 -0.0173868743666667 -0.0432565913333333 0.00362813483333333 5.703475e-05 0.0271633207666667 0.003013482 -0.0394132405333333 -0.01707702027 0.0529395347833333 0.00110962791666667 0.0013187595 0.00470153111666667 -0.158713533333333 -0.000102902411666667 0.000586230666666667 -0.00590112371666667 -0.000265905816666667 -0.000793958345 0.0348633555 0.0498166021 -4.22073333333333e-06 -0.0277327557166667 -0.0451258199166667 0.00131357964666667 -0.0409404592 -0.0263328438333333 -0.125319703533333 0.0041584024 0.0523832216833333 -0.0112049763666667 -0.0150808366666667 -0.0300048843233333 6.39521616666667e-05 0.00201302383333333 -0.0655719688 -0.000963143666666667 -0.0920790456033333 0.0001419275 -0.002891701 0.000732202833333333 -0.0535167737166667 -0.14384838755 0.0654488781 0.00107239078333333 0.00815718157666667 -0.0331662453603333 0.0227543863333333 -0.1076559889 0.0418641921333333 -0.00160562825 -0.0003148353 -0.0904501181666667 -0.1348600652 4.95578666666667e-05 -0.0465837979266667 0.0637203390633333 -0.0001620292 -0.000690929905 3.54259333333333e-05 -0.0560583712416667 0.03610897395 0.0181206368166667 -0.0025016895 -0.0133000400833333 -0.000311595261666667 -0.0776000704666667 -0.05310353325 0.0339817479833333 0.0182431651666667 -0.000509964483333333 -0.00143854923333333 -0.0458125883533333 -0.0244483412666667 0.00643299618333333 0.0682468642333333 -0.105081904 0.0656878583333333 -0.000331029333333333 -7.01512e-05 0.000306123 0.04462663535 0.0324692093333333 0.0953189257 -0.0501381757166667 -0.00431409116666667 -0.0662419081666667 0.0009033795 0.00182998316666667 0.000888085333333333 0.005650299 -0.006004722 -0.0188562479833333 -0.0129155217286667 -3.21005166666667e-05 -0.0499303366666667 0.00721382533333334 0.204943725 0.0842665209 0.024554137 0.0149813806566667 -0.0378562138166667 -0.106126481666667 0.0755187715666667 0.000259004645 0.000265783616666667 -0.000778411 0.0385728065 0.0445237642166667 -0.0237530877 -3.74465166666667e-05 -0.0803587661666667 0.0171185902166667 -0.0234664606 -0.000334552333333333 -0.00342398683333333 -0.11398537075 0.134833696666667 0.0369004912333333 0.01991396465 0.0790926169633333 -0.0274534575065 -0.000936750833333333 -0.00308349516666667 -0.0226985973333333 -0.12889584188 0.122098601333333 0.155189567833333 0.0519570208728333 -0.0001574495 0.0512330709666667 -0.0244396649833333 -1.07608348333333e-05 0.0037471045 -0.000564863783333333 0.00032014185 -0.0039457735 0.0002209578 -0.000764967666666667 0.114571141166667 0.02893014217 0.0274234911666667 -0.00856312066666667 -0.0988887693333333 -0.0639122359333333 -0.00119936066666667 -0.00524113295 -0.0625026132666667 0.0288453003333333 0.00128767296666667 -0.00385537118333333 -0.00196977 -0.00124123148333333 -0.00019509705 0.000399868233333333 0.0420831574766667 0.0378037665033333 -0.0289799941633333 -0.00554983976666667 -0.000399824333333333 0.000712281 0.000192841166666667 0.00776545936666666 1.28089e-05 -0.09050954069 0.0248398601 -0.0964082083333333 8.19303583333333e-05 -0.0547648092333333 0.0333569982 0.0662371098333333 0.077274318 0.0286135891833333 -0.0609078081166667 1.94546666666667e-05 0.0463080467683333 0.000376257683333333 0.0530408055333333 0.102697591115 0.000656103 0.000125744666666667 0.000287094616666667 0.00197021999333333 0.00351233281666667 0.03030532385 0.0205627042166667 0.0382066808333333 0.000555009833333333 -1.80616666666667e-05 -0.0605396666666667 0.0477621240876667 -0.0132265152166667 -0.000325904866666667 0.0270994311666667 0.038782760615 -2.0935215e-05 0.0353569661333333 0.115587151833333 -4.42992883333333e-05 0.0809499183333333 -0.0252868236 -0.00243774666666666 0.0048266105 0.0149052529333333 -6.28492e-05 -0.03597301273 0.0231203457833333 2.58441166666667e-05 -0.0825755738833333 -0.0310574286666667 0.0292023467333333 -0.0121273174166667 -0.0522634486666667 0.0350810817333333 0.00111988731666667 -0.041161202 -0.0707236490166667 0.0001793275 -0.0188213532666667 -0.02236791795 0.0252167508333333 0.00518574666666667 0.0912619581333333 -0.00265220303333333 -0.0155568142 -0.0957516121216667 0.00325646041666667 -0.106524908683333 -0.0396413415 -0.000164689516666667 -0.000258123266666667 0.00261602235666667 -0.0864556227183333 -0.0002236835 -4.675315e-05 -0.0882166701666667 -0.000384257911666667 0.0434841761666667 3.20074666666666e-05 0.00261906011666667 0.00203958821666667 -0.00474386821666667 0.0621352009166667 -0.0804609468 0.000108434533333333 0.0750850601666667 -0.03289565 0.03029026665 -0.00247354595 -0.0189937664333333 -0.00101860266666667 1.57827e-05 0.0634652005 -0.00205306075 -0.0069258504 -0.00710346533333333 0.0276530946833333 0.0376136093166667 0.0242089911666667 -0.0586932969 -0.0365043471666667 -0.0663353821666667 -0.00220461333333333 -0.0466580821666667 0.000209276833333333 0.0197992005166667 -0.0443467626333333 -5.38148833333333e-05 0.06280215025 0.0085748635 -1.26455166666667e-05 0.0227644523333333 -0.000100876685 -8.10764999999999e-05 -0.0801278651666667 5.01808166666667e-05 -7.18454416666667e-05 0.029300049 0.121093270166667 -0.001483725 -0.0945661092166667 0.102780760466667 -0.084629635 0.0260694813333333 -0.00042391225 -0.00375325516666667 -0.0338946221666667 -0.08359659035 -0.000889267008333333 0.0529704652166667 -1.72355616666667e-05 -0.00175284816666667 0.0378201661666667 -5.23589500000001e-05 -0.0195299482533333 0.0230791563166667 0.0250636865 0.0370252343333333 0.0025831105 -0.00349092633333333 0.000432882233333333 0.0892951055 -0.028888356 0.0856845148333333 0.00666728833333333 -0.053023482425 0.0116304575183333 0.0013384408 0.00105717505 0.00111286166666666 -7.03152666666667e-05 -0.0868964477833333 -0.0838889700333333 0.0159369636 -0.0159050205333333 -0.0939576135383333 -0.0640816092166667 0.00430650171666667 0.0318005005 -0.0471088597716667 0.054531483355 0.00317778716666667 -0.0621825365116667 0.0040015065 0.0020446327 -0.000626467833333333 -0.0464163258816667 0.01833626375 0.000242004333333333 -0.0249902503333333 0.00542591266666667 -0.00391176666666667 -2.89601333333333e-05 -0.0543997552666667 0.0737536251666667 -0.00059162101 -0.0011942727 0.018219048555 0.00018269505 -0.0176026155033333 0.071235462005 -0.000303664316666667 -0.0341039875 -0.0864243634133333 -0.09573744755 -0.0368554424166667 -0.0335343351 -0.00145693716666667 -0.09522433165 0.037590833 -0.01697861825 -0.0702706735 -0.0296380545666667 -0.000404614166666667 0.0938163383333333 -3.36836483333333e-05 -0.000105803325 -0.100469170816667 0.0337825314333333 0.0273788447166667 -0.003850093 0.0140470175833333 -0.000173899666666667 -0.0067754865 -0.0588840831833333 -0.04850997945 -0.000340548385 0.0327422936166667 -6.1505265e-05 -0.00246343333333333 0.0311086310833333 0.0171889453466667 -0.00423295616666667 -0.000154192016666667 0.0298337821 0.0206684021666667 -0.044816636 0.0816766483333333 -0.0239089812 -0.06520537125 -0.0305405183833333 -0.046438059205 0.0466533414333333 0.0062823925 0.0206563439833333 -0.00127500316666667 0.00590303348333334 0.00014776635 -0.00209453025 -0.0205381945 0.00247115695 -0.0186471405 0.000274617066666667 -0.0322300129333333 0.02685265455 -0.0802784104666667 0.0449016865666667 0.0311873556616667 0.0145380583333333 0.0470401166666667 -0.0161960328833333 -0.000664148916666667 0.000638616581666667 0.00259726051666666 -0.0427560843333333 -0.10665792 -0.000360973796666667 0.103385614933333 0.04595220375 0.00977809453 0.118578497166667 0.00132321783333333 -0.00782429229999999 -0.0391422070666667 -0.0829179358333333 -0.0651687666666667 0.003872916 0.0727316446 0.0121470089333333 0.0378675915166667 0.00197429116666667 -0.027779869363 0.0551366046666667 -0.000443834066666667 -0.0733998166666667 0.0908455248333333 -0.048651011 -0.0255367517383333 0.0947413191 -0.085802061 -0.00134178086666666 -0.00463512416666667 -0.000854172533333333 -0.0570158233333333 0.00654380001666667 0.0522820756 0.000384449333333334 -0.00191419333333333 -0.0010064805 -0.00531770266666667 -3.47870166666666e-05 0.00028253285 -0.110407774083333 0.000790361666666667 -0.0593885870333333 -0.0918879013333333 0.0409346491333333 0.0887583731333333 0.117784190833333 0.000666628533333333 0.000105569133333333 -0.0118471521666667 5.95334833333333e-05 0.00014427455 2.359605e-05 7.88668666666667e-05 -0.0050759535 -0.0769943491666667 0.0009171417 -0.001165870333 -0.0109755806666667 -4.10340000000013e-05 0.05808675315 0.0220713344166667 -0.03525807726 0.0533766415 1.7112e-05 -0.0565516704666667 4.7424145e-05 -0.0250829857833333 0.0510735874 -0.023310672845 -0.0396749192833333 -0.000271153766666667 -0.00142419358333333 0.00151091333333333 -0.108299095 0.0615750430333333 0.000580388 0.000118928166666667 0.000332865866666667 0.0341817473333333 0.0235974148833333 0.0251292833333333 -0.02797116985 0.0076333 -0.06689543109 -0.0218636290166667 0.0802711958 -0.0004542225 -0.0300928859333333 -0.0284894286666667 -0.0012565336 0.0553447199166667 -7.0136005e-05 -0.0865029783333333 -1.16800000000001e-06 0.0781330985333333 0.000656016581666667 -0.0308453693166667 0.0426215135 -0.0252754138183333 0.0309794592833333 -0.0333987744333333 -0.0166169546783333 -0.000192366805 -0.000495295148333333 0.0113481762666667 0.03518757828 -0.00113884276833333 -1.38302283333333e-05 -5.09975e-05 0.0133076711666667 0.0588961848833333 0.000943587333333333 -0.0437815083333333 0.0569084047666667 0.0542995389333333 0.0922410509616667 0.0330376922 -0.0267045846233333 -0.0814218985 0.00453561216666667 0.000505086 0.0775286859666667 -0.0252644638333333 -0.00101485118333333 0.0711435011166667 0.0404011820166667 -0.0375428276666667 -0.01743121515 0.0500098534666667 -0.03344499175 0.0384989118 0.00125172883333333 -0.0300390791833333 0.104903205866667 -0.0491552898666667 0.001956204 0.0203132899166667 0.01467360465 2.12029971666667e-05 -0.0351898801813333 -0.0954809558333333 0.000827151083333333 0.0188750554166667 -0.00139672631666667 -0.000412630821666667 0.0527982838866667 0.00234747306333333 -0.0437041843333333 0.02392004764 0.0007134025 -0.0313199436833333 -7.05675e-05 0.04762846395 0.000409756183333333 -0.0104804740166667 -0.00596173716666667 0.00317810133333333 -0.000684174 -0.000278007833333333 0.00321854543333333 -6.29935666666667e-05 0.00014852075 -0.06917709 2.84496066666667e-05 -0.0329407151166667 -0.04646242905 0.0196372447333333 -0.0264257342588333 0.00276227460416667 -6.323615e-05 -0.0216969136666667 -0.0836652112166667 0.0112439248866667 -0.120058109016667 -0.0228889376 -0.0096866851 -0.181096334233333 -0.016870059 0.00735283916666667 -0.0343347845066667 0.0857336831666667 -0.00566046535 5.69545e-06 0.0192249528016667 0.00145752813333333 0.0458193445666667 -0.0268453748333333 0.06043531145 0.0211110507333333 -0.012826191 0.0605502662833333 0.0138293539833333 -0.00241486666666667 0.1105155685 0.0149233296716667 0.02388927635 0.000146506903333333 -0.155079705568333 0.0540842850333333 -0.0264245528 -0.206625405583333 0.0277370971666667 -0.0272278801583333 0.0018946225 0.000172156303333333 0.0160135873166667 0.04144846415 -0.06967753045 -0.0129835995166667 -0.00252397133333333 -0.003725395 -0.0327653849716667 0.0183356 0.000707293166666667 -0.00211782036666667 0.0218535787166667 0.03403910925 0.134269434166667 -0.0208550051616667 0.0280791963666667 -0.00819001933333333 -0.00129695271666667 0.0289223029333333 0.0319456903333333 -0.01430658765 -0.121903438 0.0288331933833333 -0.0918464522 -0.000719973833333333 0.000132593883333333 -0.035412184 -0.0004298785 -0.0687113233166667 -0.000302946348833333 0.0626360833516667 -0.0452571379 0.113810812166667 0.0438185586833333 0.0291171909833333 -0.000815137966666667 -0.0462431623333333 0.000155087776666667 -0.0028091155 0.0392789478333333 -0.048286503119 0.00403307501666667 -0.076929219 -0.0548829324866667 -0.0458016005166667 -0.000847954116666667 3.35520833333333e-06 0.00257254595 -0.11483349045 3.778775e-05 0.0414177136666667 0.0444859516233333 0.0017447534 -0.005488161325 -0.0102645686 0.00340973533333333 -0.02652200475 0.0001097457 -0.0148896528333333 -0.0518479200033333 -0.0003174835 8.5477e-05 -0.000232541916666667 3.71195833333334e-06 -0.05699125585 -0.0261653028333333 0.0006998026 -0.000441407283333333 0.01761431655 0.0267477575 0.0459519248 0.0470354230283333 -0.0543866268333333 0.0159397033616667 0.133439091666667 0.000144329533333333 -0.000305061366666667 0.0235210039833333 -0.0809941594833333 0.062562112 -0.0535645657666667 0.168412178 0.031405247555 0.0169268109501667 0.0568285466666667 0.000848759333333333 -0.000114613833333333 0.0124472741833333 -0.000128028766666667 0.0570770935 0.0638186768 0.0001173174 0.0198992368367667 0.0604759806666667 0.0011996993 6.69831666666667e-05 -0.000482067 0.0253090894 0.0396391293 0.0676039083333333 0.0538104121666667 -0.00403365340166667 0.0291384248333333 -0.0006644845 0.019262131 -0.0364297726666667 -0.0191110251166667 0.0667777423333333 -0.000771138233333333 0.00129956216666667 -0.0278248248333333 0.00130778865 -0.00584146433333333 0.0528516504466667 -0.000518000316666667 -0.0611305825 -0.026754425 -0.0241865925166667 0.0148678267 0.0682465330866667 0.02523447515 0.0357287921061667 0.062441118285 -0.0967338769333333 0.0001527111 0.0267899108333333 0.000128595866666667 0.00719636066666667 5.90051695e-05 -0.000355210666666667 0.0320458723333333 -0.00435087308333333 -0.046539735 -0.04303593588 -1.142315e-05 0.0648491928083333 0.0317733468666667 0.0487557203 -0.105789642833333 -0.09571777995 0.0451835600833333 0.0627960393333333 -0.01094891945 0.0854041386166667 0.0348243105333333 0.000563568416666667 -0.0318571794333333 -0.000258134166666667 -0.00717919871666667 0.0270038294833333 -0.0234662414666667 -0.001784185 5.10366666666669e-06 0.000359157433333333 0.03009613325 0.0030051718 0.05852830655 -0.108157189266667 -0.0562020413333333 0.0291383549 -0.00436883326666667 -0.02491107735 -0.0547711932666667 0.00181781635 -0.0638427118333333 -0.0819916948333333 -0.000310761133333333 0.06303303175 -0.0247569582 -0.186316436666667 0.0666290249 0.05214697025 -3.57763333333333e-06 -0.000151368633333333 0.0452377846066667 0.0588133946666667 -0.0327364293166667 -0.104767918333333 -0.0635430615 0.00336201096666667 -0.0454244497666667 -0.00195148833333333 -0.00619071365 -0.0540614471666667 -0.0647863367666667 -0.0568938375 -0.0376509893516667 -0.0252281419516667 -0.0688810031266667 -0.00146286153333333 -0.0461163905666667 -0.0152553062116667 -0.0532582923166667 -2.05866516666667e-05 -0.000983737016666667 -0.00088720765 -0.0157989329833333 -0.0301320933333333 0.0432817346666667 -0.0554529792833333 -0.000386365 0.00807060715 -0.0138046383683333 0.177348506 -0.053949988595 -0.116197785 0.00672102423333333 -0.0108829809933333 -0.0129336765 -0.0243652578333333 0.0287860873333333 -0.0127089018 -0.00247500408333333 0.00474593833333333 0.052168491225 -0.04804107485 0.0238276953333333 -0.101983159166667 -0.0559537753583333 -0.0777789489333333 -0.0261430345333333 -0.0186141851 -0.0321615655833333 0.024328588155 0.112736012333333 0.110790631416667 0.116841475666667 0.0424582608333333 1.99256666666667e-05 0.000623979933333333 -0.000345612833333333 0.0292406218 0.0338208070333333 0.02287587261 -0.03729745025 0.0271813054333333 0.0516905338833333 0.0386808635833333 0.0949610185 0.0677550519 0.0811550131566667 -0.0929665073833333 0.0266973226916667 0.000178414866666667 -0.000163720183333333 -0.035366618 -0.0117205863833333 -0.01501342 -0.0372737193333333 0.000420489983333333 -0.000607820433333333 0.0595841341333333 -0.00046832554 0.0440715352333333 -0.0883016645 -9.047935e-05 0.000369277833333333 -0.0276634329833333 0.0221814456 0.0328029483333333 -0.0407597913333333 -0.000202756166666667 -0.000317683623333333 0.157658477833333 -0.0261874351666667 0.088369117 -0.0317776373333333 0.0358411988483333 -7.44446166666667e-05 0.0510406608166667 0.025428813 0.0308506566 0.017149494165 -0.16069450525 -0.034976338395 -0.000321046433333333 -0.0123226681666667 -0.0172319485966667 -0.09139045 0.000243312166666667 0.00541915466666667 -0.0135232560166667 0.0290019591166667 0.0004223465 -0.0374421037666667 2.32400166666667e-05 -0.00856881153333333 -0.00306225829 -0.0190885195823333 -0.000158846821666667 -0.00357071491666667 -0.0204948051 -0.0506413500166667 -0.000118474166666667 0.0231778363833333 0.0259421417166667 0.06482376535 0.0268665910333333 0.0511067063 0.000124552083333333 0.000614160833333333 -0.0126464838 0.000251678599999993 -0.0242588575 -0.0460299521666667 -0.0151976012666667 9.94172383333333e-05 0.0691923363333333 -0.0013666855 -0.000757117766666667 -0.00115037883333333 0.0400004828 -0.0340642308333333 5.01781666666667e-05 -0.000652737 5.94583333333336e-07 0.0219772270666667 0.0461656013333333 0.00212306533333333 0.095414778 -0.0636462341333333 -1.29133333333336e-06 0.0254925419016667 -0.011179529 -0.000354181216666667 0.0146106577 0.0622373400333333 0.0148253497733333 -3.24086833333333e-05 -1.15458666666667e-05 -0.00123709033333333 -0.0914511597333333 -6.56566566666667e-05 0.0429315186 0.0019476515 0.103858808 0.0229649777415 0.0290974440833333 -0.0539850931933333 0.0085233 -0.00262585333333333 0.013459875005 0.00103591383333333 0.0127049018833333 -0.000570548683333333 0.00130591933333333 -0.0537868491666667 -0.0611618310666667 -0.04538791623 1.94720333333333e-05 -0.000287679166666667 -0.03827153699 -0.0121662553333333 -0.098019115635 0.0719280647833333 0.000543955 0.000581780683333333 0.0223786223166667 -0.0533321693333333 -9.96431833333333e-05 -0.000144961666666667 -0.0172972064833333 0.07598988955 0.084074273 0.0195691945333333 0.0506824397333333 0.121948350643333 -0.00100995583333332 -0.00324996638333333 0.03369359795 0.0215686325 0.118748180915 0.0365233598333333 0.0247636185 0.0287654874833333 0.000268408523333333 0.0321709395833333 0.0477539913333333 0.000184274733333333 0.00484772305 0.104502549716667 -0.0678969542333333 0.07230968545 0.00422369133333333 -0.000806408383333333 0.02153565686 0.05410193 -0.144520571666667 0.0380652263166667 -0.0961643755333333 -0.032770346655 0.00178863825 -0.000403008233333333 -0.103477993583333 4.15048333333333e-05 0.00248218466666667 -0.0395438203333333 -0.0623332897333333 -0.0575834244 0.0165432137266667 -0.000973200305 -0.00041196825 -0.0885560248333333 -0.101590080666667 -3.13608833333333e-06 -0.000451699108333333 -0.0803643848333333 -0.00773071733333333 -0.0360176879833333 -0.0845219178333333 0.105427318333333 0.0005695965 -0.0194469290333333 -0.0679620406666667 0.01446320925 -0.0256770541166667 0.00510558916666667 0.0544294263 0.108378715 -0.0591706065 -0.07383465445 -0.0139118191666667 0.00492363016666666 -0.000108206093333333 0.0235837923 0.0295041685 0.111383129166667 0.0133832875166667 -0.0006600205 0.0146270553333333 -0.00127503333333333 -0.0002891855 -0.00023438 0.0245557315166667 -0.00202225883333333 0.019969762 0.0337272847833333 -0.00234046751666667 0.000546371166666667 -0.03094073375 -0.084942452855 -0.00135177228333333 -0.0335280899916667 0.0198528659316667 0.00037356428 -0.0732145640166667 -0.00162185091666667 -4.38992316666667e-05 -0.0877890481066667 0.0184854076333333 0.00169400288333333 -0.00023145364 -0.00193682116666667 0.000261236216666667 8.00212166666667e-06 0.00476818716666667 0.032660105 -0.100294674833333 0.0290571905 0.00138757883333333 0.209187158333333 0.00140046628333333 0.051493102815 -0.0302351335 0.00255575103333333 -0.000922174333333333 -0.0181455197933333 -0.0576853445333333 0.00799667733333333 -0.00153598283333334 0.000756435816666667 0.0317052496666667 0.00115362716666667 0.0602115897166667 0.00290170096666667 0.000407572033333333 -0.0977020586333333 0.0192747592833333 0.138888815416667 0.0154370892666667 -0.00237451366666667 9.69375133333333e-05 0.00197351838333333 0.00030488628 -0.0383437548333333 0.00134091548333333 -0.210920923666667 0.0449511451483333 -0.02095368782 -0.0953743752 -0.0488884653333333 0.025029503045 -0.000211539950000003 -0.000185191316666667 -4.69147966666667e-05 0.0641877366666667 -0.00126853651666667 0.114603078666667 0.000626839166666666 0.0491664900666667 -0.000477358266666667 -0.00100981681666667 0.000771589166666667 0.00874604355 -0.0057885365 -0.000247737383333333 -3.10724833333333e-05 0.0541267358333333 -0.02644269855 0.000703514453333333 -0.030125390296 -0.0788517235926667 -0.0738599243333333 0.00511216453333333 0.0004455475 0.0177131100333333 -0.0265242292666667 -0.0017377805 0.122160332166667 0.00015174305 -3.64046666666667e-06 0.0248411621 0.0921481982666667 -0.000170827733333333 -0.0142837369166667 -0.0379796900833333 -0.0871694433333333 0.0230719696666667 0.0207464928418333 -0.0422428526666667 -0.0297539666666667 0.00324096057166667 0.0887073230666667 0.000970281666666667 1.18039388333333e-05 -0.072900117 0.0300406056333333 3.71208116666667e-05 -0.03934883355 -0.000315002766666667 -0.114851518333333 0.0464244357283333 -0.0003686607 -0.0030218207 0.0169746593333333 -1.02807516666667e-05 -0.0014137738 -0.000268875333333333 -0.0290288586666667 -0.03575521684 0.0165943860333333 -0.000191343666666667 0.060231518 0.0237779934033333 3.300735e-05 0.0354026476666667 0.00024841155 -0.0437460050833333 0.000318171833333333 -0.0200499310166667 0.000625269966666667 -0.0495579880666667 -0.00419566268333333 0.031152740635 0.118799981883333 -0.00210815333333333 -0.0001715492 -0.0186614479933333 9.12942883333333e-05 0.002811779725 -0.00459746316666667 -0.0794596183333333 0.0372283918333333 0.0123019029333333 0.0422826705 0.02442431921 -0.0166147806666667 -0.0719715234766667 0.0256237015166667 0.000241580073333333 0.000428870333333333 0.000183941716666667 -0.0124778684 0.0222879551935 -5.92155033333333e-05 1.11440166666667e-05 0.0128050273333333 0.000365287583333333 0.000319481097 -0.0214936876666667 0.0910582043833333 -0.0126982324016667 -0.0279388558666667 -1.45012333333333e-05 0.000268057766666667 0.0586361884133333 -0.0694668583833333 -0.0496878479333333 0.0507298537833333 -0.0484585452666667 -0.0892286412916667 -0.01105666175 -0.01531486406 0.0044982595 -0.0539635635266667 0.135944545116667 0.0479838071966667 9.3521105e-05 0.0399172582113333 0.0685713669666667 0.00242148539833333 -0.000126022705 0.000732282325 -0.000853755765 -6.6921644e-05 0.0319789467666667 -0.000895242016666667 0.0236691619833333 -0.0308611923333333 -0.000615053083333333 -0.0754086504 8.211518e-05 -0.0834587978 -0.00614822016666667 -0.0417129188333333 0.0248595599433333 -0.00439925666666667 0.0264218984833333 -0.000672445866666667 -0.00038747233 0.03770621875 0.00029315195 0.000656977728333333 -0.0191280399316667 -0.051699647895 0.0400740996666667 0.0182891852333333 -0.05665101195 0.000285234016666667 0.0165225131683333 -0.0367476111666667 0.0002296543 -0.00101187683333333 0.00296676433333333 -0.0446787933833333 0.0674654993333333 0.000234406166666667 0.0167620056383333 0.000546441333333333 -0.0758398990166667 0.0143836433833333 0.00348917133333333 0.0177584425833333 -0.0355457735 -0.0990065718333333 0.0377616605 -0.00671468933333333 3.37636666666667e-05 -0.00676821217166667 0.013012641205 0.0231411095333333 -0.0319378273333333 -0.00307060941666667 -0.0376412646666667 -0.0247043748 0.00429998216666667 0.05549891505 0.0121438805 -0.00557954066666667 -0.0180961513016667 0.0887909063333333 -0.02396023316 -0.0218854453333333 0.0674604532333333 0.0553982586666667 0.0147110618455 0.000851802666666667 0.0005004979 0.0439827813983333 -0.0410648501666667 0.0182089574833333 0.0588086785033333 0.000192731926666667 -0.0240598221666667 0.0618556247966667 0.00105996683333333 -0.0348962637 -0.000388216583333333 0.0253206763 0.00026798595 -0.000402191333333333 -0.00579206783333333 -0.0232112824833333 -0.0774370022833333 7.07177e-05 -0.000166846175 0.0180280802816667 0.0390471471666667 0.0345408478333333 0.0375069145333333 0.00100280976666667 -0.0647329356666667 0.0096332185 -0.0183981639126667 -0.0329273333333333 0.000215067466666667 0.00116161025 0.0161496391666667 -0.0503597814716667 0.00408041652333333 -0.0110861483333333 9.620498e-05 0.0601502816666667 0.0413801020366667 0.0351733068333333 0.00592874058333333 -0.0248464874 -0.000353588366666667 0.0149979262333333 -1.85945e-06 -0.0408007910666667 8.789837e-05 0.02984044475 0.063267474 0.001437691 -9.81308333333335e-06 -0.06485936685 -0.0529202358166667 -2.592875e-05 0.00062280795 -0.0388576371666667 -0.00769491666666667 -0.000239441566666667 -0.08630945065 0.0404289278166667 0.00339492935 0.041360745 0.01422056711 -0.000904369449999999 0.000241193066666667 -0.02586922375 -2.34461666666667e-05 -0.000314747 -0.0238413130166667 0.0522040294333333 0.0609324102666667 -0.00028911933 -0.009704702 0.00890880456 0.00901102656166667 0.0632477488666667 -0.0558420724666667 -3.70512833333333e-05 0.000169533583333333 0.0003137073 -0.0364633163233333 0.0620826366666667 0.126582343 -0.04679034814 -0.0948785493333333 0.0941432166666667 -4.93507583333333e-05 0.0171425173833333 -0.0640375228333333 0.0117865851666667 0.000597767266666667 0.020906094 -0.000821203 -0.0273351508 -0.0207812815 0.0228943370783333 -0.0455410638 0.054311825 -0.002315045 -0.000519927941666667 0.02587739434 -0.00437235416666667 0.032340435 -0.0336548557666667 -0.00102684115833333 -0.138680830666667 0.020089966 0.000675009166666667 0.0208386173333333 -3.46891333333333e-05 -0.000782515828333333 0.02148517555 0.0233159963166667 -0.0409365125 0.000833214533333333 0.02717743319 0.000635017433333333 0.068325455 0.0454631009075 0.0591130880166667 0.00237237783333333 0.000889611166666667 -0.0617323512666667 -0.0145587181116667 0.000921245283333333 0.0300258822 0.0840710626 0.00121596483333333 -0.00131017143333333 0.042214582 0.1225939431 -3.00203933333333e-05 -0.000109696333333333 -0.0380376093333333 -0.00496663333333333 0.001031656705 0.00068263335 -0.0222423654 -0.0397874503016667 -0.0726129785 2.76672033333333e-05 -0.00187951183333333 0.0115716049016667 -0.00118190087166667 0.0601711409133333 -0.000937055516666667 -0.042095628945 0.0260720818248333 -0.0781158128966667 -0.000575159366666667 -0.05058844185 -0.0479218343 -0.000873384333333332 0.0724463876666667 -0.00102592015 0.0853914632333333 0.000454019616666667 0.000663279116666667 0.0760105458333333 0.0321741099 -0.0596095160083333 -0.000446175 0.03065573868 0.0621718903 -0.0180619127166667 -2.122e-06 0.000106913751666667 -0.0457404076433333 0.044906262 0.0181109391633333 0.0014781945 -0.0325834826666667 -0.02070281215 0.00033989011 0.04352943975 0.0536820856166667 -0.00304835398166667 0.0202494739766667 0.0522046438833333 0.0135099171166667 0.0176682907516667 0.023975715795 0.04832767505 0.00032283195 0.0946042531983333 0.000198634498333333 -0.0628552664333333 0.01118364614 -0.0271546211583333 0.0137558307333333 0.00153923783333334 0.005531967 -0.00582183908333333 -0.0265218642333333 -0.0184484831666667 0.0133986079166667 0.023130002 -0.0619616336666667 -0.136375801333333 -0.0202718564716667 -0.005198825
```
