## Supplementary material for "Dopamine and schizophrenia from bench to bedside: Discovery of a striatal co-expression risk gene set that predicts in vivo measures of striatal function": Compressed zipped directory containing output of SDA computed on the LIBD discovery and GTEx replication datasets: gene.loading.txt (part 37 of 38)

```
C80 -0.0297924933333333 -0.00179953883333333 0.00195163933333333 -0.00121854816666667 0.029456265 0.00665862333333333 0.0314595016666667 0.00699072166666667 0.00728336666666667 0.0127607691666667 0.00499703433333333 0.00370167266666667 -0.000691114833333333 0.0197239533333333 0.00057606 0.0248609516666667 0.00320375616666667 -0.01718377215 -0.00402280845 0.00259470383333333 -0.0204389933333333 0.00851237666666667 -0.00238722815 0.007704022 0.00680780666666667 0.0008861905 0.00111340666666667 -0.00355103333333333 -0.0172184085 -0.00683130666666667 0.00327277666666667 -0.004012375 -0.00484904866666667 0.100520386666667 0.00134595131666667 0.000185681166666667 0.000136484166666667 0.00177927791666667 0.0189709088333333 0.00011964085 -0.00798617466666667 0.00597928486666667 0.000925193333333334 -0.00199506486666667 -0.00127885316666667 -0.0014225035 0.0132381015 -0.000275872833333333 -0.00555036133333333 -0.0347580786666667 -0.0082930875 -0.00920272816666667 -0.00485585763333333 0.000327615 0.0103977045 -0.0241351533333333 -0.00628351416666667 0.016862105 -0.000455097333333333 -0.0270801268333333 0.00316724433333333 0.036088805 -0.0002811505 0.000691776666666667 0.00646650116666667 0.00526072466666667 -0.0238933205 0.000877486666666667 -0.007394855 -0.049189 -0.00191244 1.03621666666669e-05 -0.000138921866666667 -0.0158264751666667 -0.00350129133333333 -0.000960083333333332 -0.0111879108333333 -0.00440553166666667 -0.0016196235 -0.048754655 -0.0147205413333333 -0.0941118418333333 -0.00102288816666667 -0.0025330395 0.0019381855 0.000747871166666667 -0.0153225873333333 -0.014081505 -0.0241524983333333 0.006468028 0.00447933333333333 0.0177548858333333 0.00957518383333333 0.000261403733333333 0.000738883833333333 0.000121664183333333 -0.00860182333333333 0.0124943126 -0.00547972166666667 0.0037645765 0.000776258381533333 0.000793025666666667 0.00215530246666667 0.0163608975 -0.00434090183333333 0.0292709908333333 0.0313944811666667 0.01631792 0.0082317372 -0.001051634 0.0333561266666667 0.000974094716666667 -0.00423784583333333 0.020681648 -0.000489797133333333 0.000571037206666667 0.0162872373333333 -0.000437064666666667 0.00501138433333333 -0.00281698783333333 -0.0060931895 -0.0103731584166667 0.00491141866666667 0.01018031575 0.000626423 0.00166585238333333 0.00602633741666667 0.0174340711666667 0.00604902851666667 0.0158180566666667 -0.0774132933333333 -0.0104378783333333 0.00987298000000001 -0.009307275 -0.0169591158333333 0.013219735 0.0192211533666667 -0.00057339 0.0294435271166667 -0.00386848223333333 -0.00291046625 -0.000130799166666667 0.0064346925 -0.00289913866666667 0.000260150283333333 -0.00314096816666667 0.00578710833333333 0.0254289387733333 -0.00722760005 0.000121929423333333 0.0150742883333333 0.00646947808333333 -0.0004192235 0.0315941883333333 0.0194607539666667 -0.000240892 0.0411546136666667 0.02642100865 -0.00181129433333333 -0.0079169245 -0.00239707916666667 -0.000801438883333333 -0.00105409233333333 -0.00213525516666667 -0.000937480833333333 0.01818953885 -0.0134925881666667 -0.000774875 0.018356923 -0.00167987516666667 -0.0442822957516667 0.0108137526666667 0.009738878 -0.00120834973333333 0.0306926353666667 0.00139780921666667 0.0109730143333333 0.00148750333333333 0.0333709701666667 -0.0565235698333333 -0.0263565016666667 -0.00648901066666667 -0.0608225029333333 0.00163174128333333 0.00074863695 0.001819549 -0.01320543 -0.006637935 -0.000846879916666667 0.00832247333333333 -0.02371931055 0.00111975951666667 0.00219271316666667 0.056707996 0.00171283128333333 0.000223603333333333 -0.00155121483333333 0.00286870683333333 -0.00135033783333333 0.0195270841666667 -0.0377075616666667 0.000919894166666667 -0.025794355 -0.0013225445 -0.000801743 0.0153844252833333 -0.0124450512 0.00834995666666667 -0.00136000566666667 -0.0342791503333333 0.000316392233333333 0.00252647066666667 -0.000765590166666667 0.04794198 0.00599278 -0.00225048116666667 0.0275609423333333 -0.000818971816666667 -0.0110621001666667 0.00221203 0.00161293133333333 -0.00464810733333333 -0.016407525 -0.000867525 -0.0510316733333333 0.00241137316666667 -0.00103697583333333 -0.000132858333333334 0.018400054 0.0381830508333333 0.000421145333333334 0.00138109383333333 -0.002387367 0.0315029921666667 0.0023678038 0.0111595433333333 -3.35646666666667e-05 0.02258013 -0.0645943116666667 -0.0204350533333333 -0.00700908683333333 0.0023377485 -0.0140857612166667 -0.000972265033333333 -0.000890533 0.00220322666666667 0.0174948341666667 0.000200228833333333 -0.0248379386666667 -0.00130441133333333 0.00066218475 -0.0164366528333333 0.00106143366666667 0.0568365726666667 7.03728166666667e-05 -0.00089781 0.00496479166666667 0.00340750501666667 0.00418223633333333 -0.000308021333333333 0.000468936166666667 -0.0005862176 0.000243959516666667 0.015776181 0.000738085133333333 -0.00145198016666667 0.00189779833333333 0.000172224833333333 0.000862781333333333 -0.0166648393333333 -0.00436614 -0.00864042383333333 0.0162411448333333 -0.000596714683333333 0.00480351508333333 -0.0150375318333333 -0.0185189886666667 -0.0006560316 -0.000484996833333333 0.0184443143333333 0.02521215 -0.0168315438666667 0.001363384 0.00243858683333333 0.01283601 0.00852150068333333 -0.0095921175 0.00052892775 -0.02941629765 0.0007841345 -0.00231816066666667 -0.00557711166666667 0.00579449666666667 0.00171539283333333 0.0778946125 0.00883403266666667 0.000156515166666667 0.000418048666666667 -0.000168383716666667 0.0046020915 0.0166300533333333 0.0228069633333333 -0.0085159585 -0.001962237 0.0324982738333333 -0.0618790216666667 -0.0122794476666667 -0.00103662916666667 0.0160528516666667 0.00575699216666667 -0.00604200833333333 0.0352139166666667 -0.00361324991666667 0.00678027 0.00783958293333333 -0.023400408 -0.0850844553333333 -0.0026993685 -0.0271135135 0.0416820138333333 -0.0300211666666667 -0.00116208565 -0.00286123833333333 -7.80652833333333e-05 -0.0125153918333333 -0.002409605 0.0261961856333333 -0.074379104 -0.002147915 0.044546745 0.0009570745 0.000580033666666667 0.004491265 -0.00116897483333333 -0.0291061608333333 -0.0205120633333333 0.000637976833333333 -0.0344390523333333 0.002910208 -0.01450833 -0.03040148925 -0.000442965666666667 0.0270288238333333 -0.000577480166666667 0.00153943071666667 0.0456946435 0.002822003 -0.0208882166666667 0.00112948333333333 -0.00278326233333333 0.006960312 -0.04419339 0.0107595026833333 -0.0024856931 -0.0283258008333333 -0.00426837116666667 0.00324630683333333 0.000136862 0.0469253468333333 0.010851132 -0.00423960316666667 0.00307601616666667 0.000922926933333333 0.0321164181666667 -0.0166176238083333 -0.00175843683333333 -0.00780397118333333 0.0165220388333333 -0.00158746376666667 0.0168137494666667 0.000539670333333333 -0.00120257966666667 0.000650749366666667 0.00181441716666667 0.00226457880666667 0.00598430066666667 0.00428262173333333 -0.0340742696666667 -0.0164928137066667 0.0128119133333333 0.0217650428333333 -0.0040947525 -0.000377903333333335 -0.02259998 0.02010015 -0.04545415 0.00728174316666667 -0.0214910883333333 -0.000809838 -0.00237119486666667 -0.00909318116666667 -0.00299146133333333 0.000874892 -0.00124623483333333 -0.009820185 0.0196927145 0.03324256995 0.00504632795 0.00386659166666667 -0.00744655583333333 -0.0042815802 0.000808163 -0.00518744216666667 -0.00814609999999999 -0.00430636443333333 -0.0403441203333333 -0.0106497978333333 -0.0259952616666667 -0.0154161216666667 -0.00884207516666667 -0.0170823476666667 -0.0037640255 -0.024239445 0.00825686266666667 -0.00367589933333333 -0.00353792916666667 -0.0187449877333333 0.0019515475 -0.000313618166666667 -0.000661333333333333 -0.001046363 -0.000415837816666667 0.000101825083333333 -0.0651264616666667 0.000211933333333335 0.00842744666666667 -0.0069536955 0.000816405 0.00144065 0.036649735 0.00159962066666667 0.0158982183333333 -0.010472053 -0.00105163366666667 -0.0094822199 -0.000496545166666667 0.00117303683333333 -0.0029730085 -0.0107842978333333 -0.0471504335 -0.056885374 -0.0157312265 0.00130501953333333 0.0010282848 0.001373145 -0.00362043166666667 -0.00213656091666667 -0.000930834 -0.000462467466666667 0.014428936 0.003221655 -0.0210846752166667 -0.00315321231666667 0.03234203 -0.0285882766666667 4.03678333333339e-06 0.014600104565 -0.0397635585 0.0161458826666667 0.0132722875666667 -0.003861513 -0.0416290037833333 -0.00072479095 0.0091485875 0.00124338106666667 -0.0319897288333333 -0.01115794225 -0.0009459901 0.03388650541 0.0016358075 0.0096247587 0.0155094776 -0.0244117376666667 0.0104612583333333 0.00330260577683333 0.00261020966666667 -0.000188197666666667 0.00188777783333333 -0.0135868256333333 -0.00283126516666667 0.000565923355 0.002613926 0.00177868626666667 0.000483867833333333 0.00626539283333333 -0.0202731866666667 0.0129781833333333 0.0662813183333333 0.0112879252333333 -0.0430105783333333 0.00137263833333333 0.0472882071666667 0.0034354 0.00420163533333333 0.00315911535 0.00181642408333333 0.0573584376666667 0.0670681986666667 -0.0171339109333333 0.045661188 0.026215715 0.0125008287666667 0.0101436475 0.0215875761166667 -0.0105874555 -0.0386486083333333 -0.000254253766666667 -0.002379967235 -0.01812669 -0.000157303333333333 -0.030205435 -0.00255128115333333 0.00421492816666667 -0.0031214095 -0.000783102333333333 -0.0295108166666667 -0.00227751306666667 -0.0130716551666667 -0.0559697413333333 -0.00391031466666667 0.0154853981666667 -0.0133497851666667 -0.00176058466666667 -0.028787763 0.113373011833333 0.01854306225 0.00704881666666667 -0.0178901923333333 -0.0109295169 -0.00367737415 8.68643333333329e-06 -0.00365898316666667 -0.00175282833333333 -0.03808556 -0.0313166915 -0.0023474385 0.0494207875 0.00156896668333333 -0.03367815 0.00359260773333333 -6.9959e-05 0.013264335 0.00617013333333333 -0.0056210275 0.0124871446666667 0.00357561666666667 0.02528526765 -0.00445047183333333 -0.0209451965 -0.0198840816666667 -0.00443313 0.000895588 0.00562406 0.00723025166666667 0.0096413875 -0.00252662883333333 -0.006735058899 0.0639812113166667 0.0247264305 0.00107716666666667 0.00721599925 -0.005361987 -0.0003525265 -0.00065716207 -0.0092233835 -0.0029343125 -0.00253253166666667 0.01228424 0.00705193 -0.00330040333333333 -0.000339125333333333 0.00342151983333333 -0.0106355719 0.000243114166666667 0.000643821684233333 -0.0123294525 -0.000469933133333333 -0.000610830966666667 -0.000345985333333333 -0.00281659951666667 0.000921005333333333 -0.0291452545 -0.000858903333333333 -0.0181814496166667 -0.00313063531666667 0.00276903 0.04358553 -0.00481926466666667 -0.00225643966666667 -0.0048841955 0.00862385176666667 -0.0308811235 -0.00119061801666667 0.00749293423333333 0.000920518666666667 -0.001385894 0.0080554435 0.00176844608333333 -0.0266096707133333 -0.0315175433333333 -0.00620386166666667 0.018628341 -0.00765160558333333 -0.00507582183333333 0.00171435516666667 0.010558284 0.00440361066666667 -0.00308783351083333 0.0157134665 -0.00469065666666667 0.0028990855 -0.00132003656666667 0.0205070953333333 -2.23028e-05 -0.0120913845 -0.0203542418333333 0.0198028290333333 -0.011550685 0.00349296443333333 0.00148921866666667 0.00276465843333333 0.0111532182833333 -0.000163311566666667 0.004267826 0.000552788333333334 -0.0177044765 0.00455583416666667 0.000409252866666667 -0.000952895666666667 -0.012018655 0.0197849233333333 -0.010193698765 -0.0361887011666667 0.00142514433333333 0.00220415583333333 0.0333112483333333 -0.00022466 -0.000776080666666667 0.012979715 0.000379967333333333 0.02429931 -0.000790389128333333 -0.00676638166666667 -0.0120092613833333 -0.003384481 -0.0207882305 -0.00383905283333333 0.00409360333333333 -0.0702908333333333 -0.0266885553333333 0.00957122166666667 0.000207408833333333 0.000581986166666667 0.00245756333333333 -0.000305336233333333 -8.63836666666667e-05 0.00353988283333333 -0.000458601283333333 0.00324429028333333 -0.001190328 0.00471256091666667 0.005456735 -0.0268309583333333 -0.0007567185 0.00373962783333333 0.0590932183333333 0.003654424 -0.0120697945 0.0220291005 -0.0265555697333333 -0.0234348589 -0.008504101 -0.00292321431666667 -0.002942401 0.00170349783333333 0.002518736 -0.0157093666666667 -0.0101681666666667 0.0785406083333333 0.00552044 0.00492212833333333 0.0201952463333333 0.00146809166666667 0.00278258333333333 -0.00235013916666667 -0.0253880193666667 -9.25883333333333e-05 0.005696635 -0.0157909211666667 -0.064217 -0.00257703172666667 -0.000561834299999999 0.00978266333333333 0.00072640675 0.0270174333333333 -0.00105309516666667 0.00112456516666667 -0.000279808816666667 -0.0387783766666667 0.0402177716666667 -0.0255818165 0.000498838333333333 0.0040376165 0.0349489302166667 0.0140396595 0.0165680683333333 0.000482301483333332 -0.0367281383333333 0.0122874653333333 -0.029802277 0.020621 -0.0244714771666667 0.000377763166666667 -0.000567331 0.04259164 -0.000679975 -0.00238940533333333 0.00476355691666667 0.00602978583333333 0.0144425386666667 0.00825633188333333 0.01480654995 0.000361449183333333 0.014127333 -0.000399962166666667 0.0414387416666667 0.019946008 0.00966652166666667 0.0010611595 0.001570026 0.00555616465 0.013389104 0.000679365333333333 0.00147728983333333 -0.000571363666666667 -0.000990622733333333 0.0267047723833333 0.0009560427 -0.0372858333333333 0.0278846933333333 4.20233333333333e-06 0.0292636931666667 -0.0024830025 0.00608916666666666 0.002115668 -0.00774305666666667 0.0034348735 0.00162078433333333 -0.0133128390483333 0.001315367 -0.04289305 0.022887249 0.0341035352166667 0.001273925 0.041276926 0.0368668084333333 0.00340741166666667 -0.0405485 -0.002716865 0.00510101575 0.00123964566666667 0.0114319838333333 0.000103220933333333 0.0239887766666667 0.0222272667166667 0.0322167383333333 0.0313693701666667 0.0113052490333333 0.000174350166666667 0.00658154538333333 -0.00153180266666667 -0.00017577315 0.00160164055 0.00232332333333333 0.000320045000000001 0.002501919 -0.00191946116666667 -0.0398303 0.0425750933333333 0.0102957439333333 -0.02902785 -0.00906508666666667 0.0513461833333333 0.00160414733333333 0.0132293333333333 0.00596875361666667 0.000319422333333333 -0.00927830666666667 0.00444541666666667 -0.000934755866666667 -0.0177128333333333 -0.00286915583333333 -0.0110533417 -0.00556391166666667 -0.0252025 -0.0665343333333333 0.00718542833333333 -0.0380301666666667 -0.006317652 -0.00304537416666667 -0.083224865 -0.0399697935 -0.0455926666666667 -0.0493706455 0.0590330316666667 -0.000668001333333333 0.032828807 0.0210394783333333 -0.000198332583333333 -0.0699896666666667 -0.066511395 0.00072646855 0.0357636833333333 -0.0303628333333333 0.00279007166666667 0.0221395611666667 0.0158530666666667 0.0437071108333333 0.000448936 -0.0028110988 -0.00916901733333334 -0.002325945 -0.0139056333333333 0.00555694183333333 -6.34990166666666e-05 0.0721225645833333 -0.0340997066666667 -0.0459028333333333 0.021679505 0.0146202863 0.02975501 0.00387596066666667 -0.0004635786 0.03653787 0.00162707333333333 -0.000301997166666667 -0.002155008 -0.00378290683333333 0.00327721883333333 0.0120678733333333 -0.0128239616666667 -0.0160244925 0.0083672425 -0.000838655333333333 -0.0194087887166667 -9.73233333333333e-06 -0.0274538333333333 -0.0516649316666667 0.00782968116666667 0.000215345 0.000550340833333333 0.00145060466666667 0.0281449771333333 -0.00674657166666667 -0.022548605 0.0112316666666667 0.0154927433333333 -0.004937791 0.000379568333333333 -0.0117007091666667 -0.0223499705 -0.0339373333333333 -0.0022324485 0.000985888333333333 0.00355754783333333 0.0352185725 0.0320326223333333 0.02268625 -0.0020355125 -0.00421573333333333 -0.0021319185 0.0252215 -0.000895167966666667 0.0142206236666667 0.0222791438333333 0.0137135896666667 -0.00426359 0.02428348 -0.000234537833333333 0.01887081 0.00031192 -0.0266889745333333 0.0140851233333333 0.00202112375 -0.00345023166666667 0.0329948083333333 0.00254453583333333 -0.0272613766666667 0.000614621333333333 -0.00882449993333333 0.0255854758333333 0.01961 -0.0620555548333333 0.062444035 -0.000834022683333334 0.00496112016666667 -0.0132605465 -0.015522086 -0.00135163668333334 -0.0016361 0.0570312238333333 -0.02962621 0.00771173283333333 0.00116150000000001 -0.0156813416666667 -0.0146857018 0.007456015 -0.0467838333333333 0.00225307166666667 0.04449589 -0.000288177833333333 0.00115150283333333 -0.0330674428 -0.0651191666666667 0.000148711166666667 -0.0341117666666667 0.0426524633333333 -0.0279862636666667 -0.00198582999833333 -0.00261451428333333 -0.019038392 -0.00228229333333333 -0.000814359666666667 -0.047272 -0.00302142326666667 0.0380000333333333 0.0106250218333333 -0.00117033166666667 0.02738662 -0.00382870635 0.026886695 0.0299961448333333 -0.000309689666666667 0.00171308966666667 0.013636145 -0.0587373321666667 -0.0112202966666667 2.98379999999981e-06 -0.0279638816666667 -0.0391152108333333 0.00127321148333333 0.00196216666666667 0.0176850357666667 0.0717617366666667 0.0265040669666667 0.00162006133333333 0.0324347166666667 0.00369014833333333 -0.03642869415 0.0072142 0.00163064116666667 0.028843535 -0.0062052185 -0.0125073333333333 0.0209179016666667 0.025395008 0.00267529133333333 0.00167018285 -0.0186919916666667 0.00979614933333333 -0.0183290866666667 -0.000130496 0.0276327171666667 -0.000925641 0.000496854 -0.06250855 -0.00885696733333333 0.000235878166666667 0.00124261416666667 0.0405369333333333 -0.01036713285 0.0008156245 0.00253844791666667 -0.01324045 -0.00523462373333333 0.0502518081666667 -0.043855874 0.00692695366666667 -0.0473426666666667 -0.00443250033333333 -0.000944113333333333 0.0034079195 0.0267687863333333 0.00816015783333334 0.00107102363333333 -0.00133457133333333 -0.0002998705 0.0017959205 -6.24185833333329e-05 0.0100577933333333 7.68891166666666e-05 0.044620465 -0.000803967966666667 -0.0115809807333333 -0.00504862333333333 -0.0153936893333333 0.000120996666666667 0.00513464 0.001970334 0.0243574466666667 0.0408631125 -0.0029589655 -0.000681474533333333 0.0531406296666667 0.0510442095 -0.004708415 1.46445333333333e-05 0.0276969686666667 -0.00057217145 -0.00609831683333333 0.003596755 0.0421649003333333 -0.0028657715 -0.00107008333333333 0.018416675 -0.00152314228333333 -0.00433060333333333 -0.0424178333333333 -0.00533467666666667 -0.000371569 0.00121971783333333 0.015211722 -0.00341970433333333 -0.0001220675 -0.00157652466666667 0.0048544345 0.00609514333333333 -0.00366326752333333 -0.0104732398166667 0.0023067965 0.0006326582 0.00525904645 -0.03971227815 8.79485000000001e-05 0.00168247433333333 -0.0370323769 -0.00297564181666667 -0.0030153675 -0.0154634088333333 0.00802420183333333 0.0028024645 0.0138866226666667 -0.0151879445166667 0.00023084 -0.0214939153333333 -0.00762655416666667 -0.00538302116666667 0.008123755 -0.00180634118333333 0.00016758777 3.54821666666661e-06 -0.02774735 0.0151315025166667 -0.00146704883333333 -4.55516666666659e-05 0.00431157666666667 -0.00916133333333334 0.030960036 0.0333185253333333 -0.0201547216666667 -0.00313631166666667 0.04140885 0.00538989741666667 0.000678716833333333 0.022808 -0.00463573833333333 0.0029723865 -0.0344642166666667 -0.0579981925 -0.00930666666666666 -0.0494307548333333 -0.004636843 0.0150424175 0.00090655505 -0.00744921666666666 -0.000713581 0.00177391126666667 0.00217576288333333 -0.0303157165 -0.000595829 -0.00493030418333333 -0.0002143942 -0.00231908833333333 -7.97143333333333e-05 -0.00237265175 0.001334705 -0.0114322726666667 -0.00526098333333333 -0.00620784666666667 0.000287296333333333 0.0141384566666667 -0.00803522603333333 0.0424963466666667 0.001304681 0.000364297333333333 -0.00132018166666667 0.00494421333333333 0.0371735833333333 -0.0113078033333333 -0.0029635605 -0.00431377733333333 0.0314122446603333 0.00095304459 -0.0207175873333333 -0.0010022605 -0.007745405 0.007630973 0.000497775833333333 0.0124137916666667 0.00339136 -0.0207873183333333 -0.000787533680166666 -0.0010642133 -0.001194171 -0.0340006 -0.0154252833333333 0.00212502733333333 -0.00384384816666667 -0.0004407785 -0.0007398005 -0.000641188 0.00424856166666667 -0.00237034266666667 0.00306549666666667 0.0147355183333333 -0.0123385966666667 -0.00392186733333333 0.02953486 0.0033480895 0.00246325333333333 0.0368930808333333 -0.000854231666666666 0.00138495108333333 0.00293271166666666 0.0290561371666667 -0.0260942695 0.00135720633333333 0.00132648616666667 0.00506226426666667 -0.00617899218333333 0.000101476 0.00425943253333333 0.0837684531666667 0.00659265655 -0.0037995305 -0.00640788 0.053496165 -0.00222890838333333 0.001838491 0.0218825338333333 -0.0167873458833333 0.0432950714333333 0.00302872116666667 0.0087375945 0.00633646283333333 0.00225069316666667 0.00543087033333333 4.29808333333333e-05 -0.000405616666666667 0.000279690833333333 -0.00233116 0.00103149116666667 -0.000103335833333333 0.0012360045 0.011039955 -0.00413683666666667 0.00185275266666667 0.00255739333333333 0.0381481333833333 -0.00381033283333333 0.000638480333333333 0.00734195333333333 0.000584015833333334 -0.01436477 1.94216666666643e-05 0.00912062533333333 0.00578872666666667 0.001563532 -0.0217024871666667 0.0004208445 -0.00833120783333333 0.0017203205 -0.00192131666666667 0.00712522016666667 -0.0007223075 9.4495e-05 -0.00126781816666667 0.0207364333333333 0.00112246526666667 -0.098452 -0.000764352883333333 0.0005790681 0.00290815433333333 0.00250062683333333 0.0373163568216667 0.0642258533333333 0.0200565166916667 0.0011018155 0.0326098433333333 0.0005047045 -0.000675154666666667 0.0151631871666667 0.0217532025 -0.000742309833333333 0.0633114726666667 0.01923641355 0.039063705 0.0128184749366667 -0.00345157633333333 -0.0027800185 0.0331486450666667 -0.00161009466666667 -0.000555336666666666 -0.000158164833333333 -0.0437675949433333 0.0827968915 0.0146935476666667 0.00190954621666667 0.00288577085 0.001605992 -0.0049818225 -0.0004062751 -0.0220388002166667 0.0254921302 -0.0103419816666667 0.0178960422333333 -0.0152390549783333 0.003341046 0.00241845385 -0.00071811 -0.00364920483333333 -0.000100851233333333 0.0162355903833333 -0.0344553726666667 -0.00167689866666667 0.0002913755 7.23636666666667e-05 -0.00381693716666667 0.00235987933333333 -0.000692115166666667 -0.00488532866666667 0.0248835 -0.00432062166666667 0.004100006 0.00702913 0.00702926166666667 0.000520079333333333 0.00637885 0.00444169816666667 -9.09633333333324e-06 -0.0019535535 -0.00268374265 -0.0014369018 0.00323342833333333 -0.000683309666666667 0.00117719333333333 0.00461273 0.00495748866666667 0.00184173666666667 0.00109491316666667 0.00043494 0.0327508861666667 0.00544452016666667 -0.00220701666666667 -0.0085247055 -0.000520837 -0.0201487466666667 -0.00207355328333333 -0.00552446 0.00427555 0.000258821516666667 -0.027702771 -0.000728483666666667 0.047551755 0.00641210416666667 0.00052136845 0.0065908285 -0.0141868263333333 0.0196906943333333 0.00525378333333333 -0.000902073683333334 0.0154487826666667 -0.0005347615 0.0230140366666667 -0.0006736685 -0.0237212226666667 0.003974733 -0.00343317821666667 -0.0055413751 0.01400355795 0.00174010183333333 -0.00213820265 0.0001479405 -0.00338824666666667 -0.000989838333333334 -0.00106785003333333 0.0122010455 0.0135612588 -0.000362172833333336 0.00676023628333333 -0.017898955 0.03020741 0.0101741571666667 0.00447887666666667 -0.0300763883333333 0.000314400333333333 0.000862908333333333 0.00506869 -0.00075300755 -0.00797612 0.000139067333333333 -0.0192946336666667 -0.0569354706666667 0.00236027183333333 -0.000537222833333333 0.02558273578 -0.00317325166666667 -0.00141587933333333 -0.00163387755 0.000259563166666667 -0.00106011066666667 0.00115063266666667 0.010504478 0.0015929925 -0.000735237283333333 0.000447837766666667 0.0003107492 0.0331612016666667 0.0249039393333333 0.0024171042 0.00801211001666667 0.0005843155 0.0056818545 0.0107947593333333 0.00883965487166667 -0.000474255166666667 -0.0302497365 -0.000162849 -0.0214816891666667 0.0483197464833333 -0.0172047283333333 0.00135151291666667 0.000861308333333333 0.038667865 -0.00199604206666667 0.00790867518333333 -0.00121231166666667 -0.00342908866666667 -0.005567793 0.0046537835 0.031048875 0.000422025666666667 0.0008741145 -0.00578256483333333 0.024088565 0.0220943244 0.0312006324833333 -0.016492769955 0.003973675 -0.0001828806 -0.0136021066666667 0.0135830038333333 -0.00175389421666667 -0.0167953386666667 -0.0302137775 0.00359455785 -0.0126298216666667 0.0013811 0.0188360208333333 -0.0064733 0.00960502 -0.0239621983333333 0.0021484195 -0.000894262666666667 -0.002014117935 0.0135126918333333 -0.0198090897833333 -0.0157050716666667 0.0206909563333333 -0.00250123316666667 0.00115273333333333 0.010832773 0.00229872 -0.00219096666666667 -0.00214316783333333 0.0389454783333333 -0.00091097815 -0.000476130166666667 -0.0209206245666667 -0.000897204999999999 -0.00615540983333333 0.00430609866666667 0.00563407983333333 0.010714426 -0.00423033116666667 -0.00468786666666667 0.0448487833333333 0.00279885283333333 0.075915145 -0.0162461959233333 -0.00716971666666666 0.0305874766666667 0.0295986438333333 -0.00452817316666667 -0.0175946458333333 0.00926381963333333 0.00189326785166667 0.00813253783333333 -0.0212171683333333 -0.00317314983333333 -0.00195174483333333 -0.0162886069833333 -0.000484258966666667 -0.005694185 0.04702099 0.000145908166666667 -0.000311043833333333 -0.00063723185 0.00307548666666667 -0.00997332 -0.0013667045 0.00348631025 0.00809851583333333 0.000973350333333333 0.000541866833333333 -0.0013338934 -1.30245166666666e-05 0.0172155955 0.0173217483333333 0.0149219003 0.0058099704 0.0120593320266667 0.0024209321 -0.00988027166666667 -0.00025745 0.00653648666666667 -0.0135814616666667 0.00567470466666667 0.022224845 -0.00168057868333333 0.00312973216666667 0.00160380166666667 -0.00111487666666667 -0.000143973666666667 0.00832281083333333 0.00291934766666667 0.000985141666666666 -0.001038915 0.0054360594 -0.0144953626 -0.000189854833333333 -0.000888701983333333 -0.0100735633333333 -0.0247926698333333 0.002175585 -0.00139690266666667 -0.0179355 -0.024423372 -0.000162111333333333 -0.00216912883333333 0.00347808666666667 -0.0341302395 -0.000734087333333334 -0.00249152966666667 0.0056047495 -0.00570331964666667 0.00124008066666667 0.008772359 0.00146996238333333 -0.00974873391666667 -0.0245387942166667 0.000859204833333333 -0.00334197466666667 -0.0247215848833333 0.00484878166666667 0.00157412595 0.00292891 -0.002791465 -0.0009396115 0.0207973348333333 0.0126253718333333 0.00490168648333333 -0.00160525716666667 -0.0024679543 0.00169116913333333 -8.01945e-05 -0.0720492371666667 0.00199919495 -0.000725455000000002 0.0407891395 -0.0694485565 -0.0476819361666667 -0.004457802 0.00392084666666667 -0.00539750816666667 -0.0133260366666667 0.00093897575 -0.00167416666666667 -0.00707855616666667 0.03213275 -0.00145984933333333 0.000871150333333333 -0.00274759533333333 -0.00407732278333333 0.0680982575833333 -0.0017926787 0.0224320678333333 0.0149114985 0.000961636333333333 0.002056281 0.00319747983333333 -0.00627225833333333 0.0213623848333333 0.05459620705 -0.0696047666666667 0.00759401933333334 -0.00724148466666667 0.00144909533333333 0.04630145 0.00252794616666667 0.017657535 -0.0167242438333333 -0.00844517833333333 0.017287202 0.0204454208833333 0.06019684 0.0007366375 -0.0150622758333333 -0.001134325 0.00709468966666667 0.00077831145 0.0571730808333333 -0.0582829833333333 0.001866293 -0.0224425499833333 -0.0266232871666667 -0.0002766835 0.00197791666666667 0.000232895333333333 -0.000554375366666667 -0.00189320703333333 -0.025135649 0.00397541333333333 -0.00159232233333333 0.0013981155 -0.000503601666666667 0.00106106333333333 0.0218414983333333 -0.00812003066666666 0.0156388423333333 -0.00560939666666667 0.00503468783333333 -0.000275961833333333 -0.0186818315 -0.0019480077 -0.0176633 0.00493982 0.00325515933333333 -0.00295024533333333 -0.000129419166666667 0.0295355333333333 -0.031829465 0.0557668975 -0.000725056333333333 0.0273628498333333 0.00719231531666667 0.0062195195 0.0022643295 -0.0101352768333333 -0.000389885000000001 -0.000753229833333333 0.0179212275 -0.00196444833333333 -0.0074421135 0.038922524 0.00728574533333333 -0.00169090133333333 0.000581723333333333 -9.15166666666667e-05 -0.00777677833333333 4.83835333333333e-05 -0.0004462705 -0.00223661483333333 -0.0127198081666667 0.000515548 -0.00745615266666667 -0.005197717 0.00107712792333333 0.0104668211666667 -0.000102819766666667 -0.014459586 0.0008752045 -0.0173666666666667 -0.00284450433333333 -0.0118155 0.03692699 0.0663225825 0.0315889016666667 0.00560295533333333 -0.0239279342833333 0.0435538667733333 0.01440523315 0.005942319 0.0135838366666667 -0.000827272333333333 0.0768343233333333 -0.00951753701666667 -0.017093025 -0.0014713775 0.0254828366666667 0.01694536555 -0.00232926816666667 -0.0188401833333333 0.00305046666666667 0.007960585 -0.00635401166666667 -0.0498694366666667 0.0166213333333333 -0.0523881666666667 -0.0491318483333333 -0.00369166666666666 -0.00672411 -0.0110636666666667 0.000606235666666667 -0.00339816666666666 0.0402326666666667 -0.0576301666666667 0.002967932 -0.012549632 0.000254410333333333 0.00125113248333333 -0.0199668333333333 0.0122570436666667 0.00699984003333333 0.000355461666666667 0.00622838333333333 0.0137535281666667 -0.00926247175 0.003035125 0.000177174333333333 0.0432947916666667 -0.0211587025616667 -0.00198379683333333 -0.0358379 -0.000244273166666667 -0.000415510166666667 -0.00971269116666667 -0.00219906266666667 0.00888180933333333 -0.0375603281666667 -0.00336723266666667 0.0057245735 0.00283084083333333 0.0415872527516667 -0.0232633625 -0.00101805196666667 0.0006550765 -0.00317269716666667 0.0295791171416667 0.00251889166666667 -0.000663875666666667 0.00262351866666667 0.02023061215 -0.005372095 -0.00369494666666667 0.000433870833333334 0.000490178333333333 -0.000782201 -0.00216375671666667 -0.0239316078333333 -0.00534556499999999 -8.11056e-05 -4.57836333333333e-05 -0.00673513416666667 -0.00623752983333333 -0.00111549783333333 -0.000642103333333333 0.00275712296666667 0.002091255 0.006382606 -0.0163100331666667 6.86635e-05 0.0257111278333333 0.0047749345 0.00520527616666667 -0.000429820333333333 -0.000523297 0.00483993 0.00296202166666667 -0.0333011983333333 0.0251059323333333 0.0271797803333333 -6.41525e-05 0.005722025 -0.0001065494 0.00445891333333333 -0.0143823088333333 -0.000567704 -0.00450502 -0.00281709433333333 -0.000327796666666667 0.0170934903 -0.000117885 0.000658426333333333 -0.01572904795 -0.00512764376833333 0.0180453333333333 -0.01483497885 -0.0463080261666667 -0.00101129471833333 -0.0005111825 0.0038069905 -0.0005908195 -4.92895e-05 -0.009209485 -0.00464834843333333 -0.00294730716666667 -0.0017131149 -0.0156136518333333 0.00370219166666667 0.00312669133333333 0.00779548833333333 0.000745741666666666 -0.001083471 0.01123851365 0.0077412685 -0.0193758345 0.002489558 -0.000441735 0.00145160016666667 -0.000557051333333333 0.0154320016666667 -0.00101265333333333 0.000122153783333333 -0.000166666166666667 -0.0166182316666667 -0.000640911683333333 -0.00340434816666667 0.0408800833333333 -0.00141741466666667 0.0272833418333333 -0.01009 -0.00169034483333333 0.0105257633333333 -0.0110503066666667 -0.00346859716666667 0.00692994166666667 0.000613208 -0.0008887253 0.00386207826666667 -0.0017888975 -0.0160307752 0.00563951793333333 -0.00317008733333333 -0.0447378833333333 -0.0401575766666667 -0.00422679489 -0.00551189833333333 0.00174609716666667 0.00899748333333333 -0.0512053166666667 -0.0103023333333333 -0.000543370666666667 -0.0107973206666667 0.0237474441666667 -0.0243059793166667 0.00810545666666667 0.00917913616666667 -0.021614865 0.0401331648333333 -0.0361270833333333 -0.00466606666666667 0.00761017 0.02966595 -0.001010093 -0.003570637 0.0180897533333333 -0.00942858333333333 -0.0222873066666667 -0.000976323083333333 -0.00742310316666667 -7.44850000000011e-05 0.0002032465 -0.0178807 0.000831124983333334 -0.0314988833333333 -2.32434166666667e-05 -0.035965525 -0.00114830233333333 0.0119957571666667 0.0191388956666667 0.00216336282333333 0.00261914333333333 -0.002696921 0.029686715 -0.000658984316666667 -0.0365525196666667 0.0132254483333333 0.0093836 0.0260478333333333 0.00430699166666667 0.017158245 0.0016050652 0.000174869266666667 0.000494022766666667 0.00360612326666667 0.0217455928333333 -0.0125426948333333 -0.0111250166666667 0.00308184316666667 -0.0134191148333333 0.0088621475 0.00216183333333333 0.0049465676 -0.00373700583833333 0.0150053533333333 -0.000242540416666667 0.000585491666666667 -0.0111720154466667 -0.01618145 -0.0338251666666667 -0.00130575433333333 -0.0178586334666667 -0.0226033183333333 0.00281944466666667 0.00833023333333333 -0.00131524916666667 0.006162025 0.000987318333333333 -0.0397488333333333 -0.004521 -0.00303198505 0.00795502676666667 0.00875522716666667 -0.0421392688333333 0.001904825 -0.0108182558333333 0.0687171333333333 7.958419e-05 0.00285048683333333 -0.0074644015 -0.000849885916666667 0.00601152064966667 0.00079528495 -0.0157968766666667 -0.0258233699166667 0.000296544833333334 0.00237291666666667 -0.000885517833333333 -0.0481888286666667 0.005293565 0.00349707155 0.00130615933333333 -0.0238080631666667 -0.000523125333333333 -0.00361994483333333 -0.00950507283333333 -0.0189605030333333 0.00459885628333333 -0.0238823833333333 -0.00732474549833333 -0.00961098 0.00182373 0.0007015015 -0.0339486666666667 0.00824491666666667 0.00290500441666667 0.01096077655 6.67832216666667e-05 4.950045e-05 0.00254602716666667 0.0287110137 0.01649459675 -0.00573669166666667 -0.03633419305 0.0375344348333333 -0.0219870098333333 -0.00634429716666667 0.0546798352666667 0.002726841 -0.0548321666666667 0.0288863166666667 0.0111501666666667 -0.00626656366666667 -0.03539 0.00551896716666667 -0.000820278333333333 -0.00140380333333333 0.000371977833333333 -0.0419476906666667 -0.0338819246666667 -0.00183069503333333 0.00223167533333333 -0.0147393353333333 -0.000366082666666667 -0.0193141076666667 0.0003470461 0.00543755933333333 -0.0142799 0.00171826166666667 -0.00964354221666667 -0.00437126451666667 -0.00869504901666667 0.012651005 0.00598572333333333 -0.0203588105 0.008035111 -0.0046095969 0.101990355 0.00320173733333333 -0.00368441466666667 0.03567101 -0.0020345375 0.00388056216666667 -0.0011350025 0.00105567966666667 -0.00388079383333333 0.0021613778 0.00069493 -0.000622336166666667 -0.00364316916666667 -0.00179917933333333 0.00319942191666667 -0.0201434453333333 0.004420519 -0.0047869483 -0.00215561916666667 -0.0211679313333333 -0.000672077 -0.00153980533333333 -0.002441895 0.00427897668333333 -0.00329687675 -0.00550542116666667 0.0010210125 -0.008125 0.00259917536666667 0.00951817256666667 0.00155457333333333 0.00280033333333333 0.0115304671666667 0.00393769233333333 0.03504877 0.00107381633333333 -0.00108109666666667 -0.000429492 0.02236646 0.0001084505 0.0578745666666667 -0.003136325 -0.0099687295 0.0247872633333333 0.0282254166666667 -0.00329886566666667 0.00262217933333333 0.0167707616666667 0.0452079105666667 0.0219013991666667 0.00633315916666667 2.28333333333335e-05 0.0320833983333333 0.00608927166666667 0.0104159206666667 -0.0399661666666667 0.00793008266666667 -0.000210973666666667 0.00265426065 0.00270700738333333 0.004958315 0.00034772025 0.00265300206666667 -0.0181742673333333 -0.00411198183333333 0.0244625466666667 -0.000483348333333333 -0.0081516495 0.0403557339666667 -0.000519310683333333 -0.000727712733333333 0.000213842333333333 -0.0167072366666667 -0.0384492525 0.0551576 -0.0262655063333333 0.00512035 0.000778514333333333 -0.000639865783333333 0.00375418733333333 0.000138210666666667 -0.0210232493333333 -0.00321844745 -0.0103055088333333 -0.0242688396666667 0.00336694166666667 -0.000272734666666667 0.00322720683333333 -0.000552076666666666 -0.0263879216666667 -0.0132246516666667 0.00527039616666667 -0.00125321585 -0.01011890595 0.00153958907 -0.000423342166666667 0.0994893883333333 0.0167866196833333 -0.00362369241666667 0.000372595 0.01268986 -0.0105606033333333 -0.000477417 0.00203095833333333 0.00087094725 0.00236661766666667 -0.060551 0.000372131833333333 -0.00019274 -0.0124514543333333 -0.00678154333333333 -0.01858195 0.0564726675 0.0445742083333333 -0.00495045281666666 -0.00639191833333333 -0.00312449455 0.0008840695 0.0356535402333333 0.00727791166666667 -0.00317795873333333 -0.000155374 0.000466247666666667 0.0343151666666667 0.0195302835 -0.0049176014 -0.0132302066666667 0.01399889075 -0.0078706654 -0.0104204338833333 -0.00607290221666667 -0.00787946733333333 0.0005399965 -0.0175791918333333 -0.00347700483333333 -0.002412664 0.00166562833333333 -0.00862564856666667 0.000674556333333334 -0.00741899685 -0.0258857683333333 -0.00167692716666667 -0.000586680186666667 0.0134092078333333 -0.0431834533333333 -0.012060545 -0.00362398815 0.0167077275 -0.0068508455 0.0002683174 0.0212003515 -0.001842815 -0.068613781 0.013370115 -0.00123603593333333 -0.0463677 -0.01348481863 0.0028912005 0.0137111045 -0.0692871483333333 0.0205179435 -0.0211954166666667 -0.000250449 -0.01357703 0.007861708 0.00272617666666667 0.029032888 0.00236335116666667 0.002466415 0.0165532415 -0.000646725166666667 -0.00131425916666667 0.0190859183333333 -8.38965000000001e-05 -0.00184652833333333 -0.000382606833333334 -0.0131361516666667 0.003732491 0.0116127611666667 -0.00140673406666667 0.00365121233333333 0.0222756648333333 0.00428250266666667 -0.0142957781666667 0.0030341211 -0.0337799639316667 -0.00148237583333333 -0.0124044466666667 0.0153595166666667 0.00403059533333333 0.0119243516666667 -0.00411250000000001 -0.00687782716666667 0.0734717005 0.00382110795 0.0119725698833333 -0.006282239 0.011311234 -0.0266300046166667 0.0477448985 -0.00364151231666667 -0.00612543933333333 0.00131998583333333 0.00766415966666667 0.0134512966666667 0.0625751831666667 -0.00334714516666667 -0.00509006582833333 -0.0229804833333333 0.0291269418333333 -0.00968420833333333 -0.0178701615 0.00229560133333333 0.000107282 0.0361859795 -0.0316056736666667 0.0015725015 0.00433534083333333 0.0591670433333333 -0.001328312 -0.0123470247166667 -0.00153326463333333 -0.0033062265 -0.0119300333333333 -0.002507395 0.00169841133333333 0.0344145248333333 -0.0376085021666667 0.0217674238666667 0.00590567033333333 0.0235607918333333 0.0312696766666667 -0.0148448408333333 0.00124573048333333 0.01116108875 0.000825257333333333 0.021079175005 -0.0111894638333333 0.000996931166666667 -0.00161139328333333 0.000828504066666667 -0.02998167525 -0.0059558128 -0.00477344766666667 0.0126637123833333 -0.00296617388333333 -0.000920872354 0.000312692 -0.00777042316666667 -0.027159064 -0.002796311 -0.014188965 -0.000120475983333333 -0.00525686983333333 -0.00174848357833333 -0.012793965 0.0492367028333333 -0.00193873826666667 -0.000275371583333333 -0.00290953833333333 -0.0151665575 -0.0256638183333333 -0.00684365 0.000251916333333333 0.000185552333333335 -0.0935985 0.00773458016666667 0.003106667 0.002483245 -0.0381462833333333 0.0017691085 -0.00372033333333333 -0.0246330231833333 -0.00412865833333333 -0.0311449663333333 -0.000835753999999998 -0.0160309726666667 -0.0167915272833333 -0.0405976666666667 -0.000569043666666667 -0.0978445666666667 -0.0198483333333333 -0.007053425 0.0182623333333333 -0.0123609566666667 -0.0174726666666667 0.04304045015 0.0187817233333333 0.00635203166666667 -0.00120843 0.00226446 0.00267686666666667 -0.000576048166666667 -0.0205913595 0.00578058046666667 -0.000627635433333333 0.00310503995666667 0.084593965 0.0112205899833333 0.00209544683333333 0.0278702513333333 0.0186375683333333 0.000578914316666667 -0.00846629088333333 -0.00188564983333333 -0.0576787833333333 5.38841666666667e-05 0.00943703333333333 -0.0310344591666667 0.00118181833333333 0.00662765333333333 -0.00066528975 0.0236515366666667 0.0517388666666667 -0.0009721851 -0.0326349866666667 0.0004251047 0.00265783666666667 -0.0380075 0.00270326633333333 0.000845508 -0.0238309145 0.012178702 -6.26426666666667e-05 -0.00247317166666667 0.00121179433333333 0.026587480425 -0.000398090666666667 -0.0299758333333333 -0.00612072783333333 -0.0196658395333333 0.01199396525 0.0246088966666667 -0.05580375 0.000240581166666667 -0.00263463698333333 -0.00146460783333333 -0.0445597541666667 0.0008083857 0.02954574705 0.00332836666666667 0.004713166 0.0351172186666667 -0.00170104383333333 0.00818882633333333 0.00202342166666667 0.002415969 0.000270969333333333 0.0205179181666667 0.00443971583333333 -0.0242479073166667 0.00740765666666667 0.0174546833333333 0.000504417866666667 0.0167223333333333 -0.0657294833333333 0.00381849216666667 0.0173945585666667 0.00201838666666667 0.000724718 -0.008109266 0.0492633325 -0.0570348991666667 -0.0196037881666667 0.00380061533333333 -0.0486883166666667 0.0086535205 -0.00158087166666667 -0.0206425833333333 -0.00039341 -0.0339906333333333 0.00105255433333333 0.00209144166666667 0.002136002085 -0.00110479506666667 -0.000422140866666667 -0.0248279483333333 -0.00015950345 -0.000792139833333333 -0.0294838346666667 -0.00977483333333333 0.00129995333333333 8.54096666666667e-05 -0.0267171923333333 0.00982115916666667 0.00952943166666667 0.022818275 -0.000825325666666667 -0.00158397776333333 0.00686459676666667 -0.00921171633333333 0.010605168 -0.0175497666666667 -0.000179272666666667 -0.0008910685 0.000937120033333333 0.000877525116666667 -0.0158527883333333 -0.00371528 0.02216499 -0.00846851933333333 -0.00478913066666667 0.000665628616666667 0.0320212976666667 0.00086840555 -0.061540691 0.0374175378333333 0.0010252715 -0.0208002485666667 0.00133158333333333 0.0454549333333333 0.00508767516666666 -0.0176060666666667 0.0221264628333333 -0.00417623316666667 0.003611925 0.00449265866666667 -0.00818461833333333 -0.0042301365 -0.000674302916666667 0.00185077 0.00108292 -0.00306105383333333 -0.000332995433333333 -0.0518842333333333 0.0385766083333333 0.0455649938333333 -0.01734497 0.0568672475 0.0171238333333333 -0.0408591666666667 0.0206750366666667 0.0314668816666667 -0.00101182383333333 0.0354575301333333 0.00195062166666667 0.000808083 0.0144613455 0.0812042116666667 -0.00032801685 0.0004966295 -0.00497135483333333 -0.00554583333333335 0.0132484333333333 -0.0016094225 -0.01123846785 -0.000497216166666667 -0.00190464633333333 -0.000402883333333333 0.000624296333333333 -0.01429413585 -0.002403341 -0.0162696483333333 0.0277732913 0.0137909833333333 0.00375172711666667 0.00109517166666667 -0.0321775284833333 -0.0023515 -0.04062815 0.000815456155 -0.008964815 0.000391306666666667 -0.0398170288333333 0.00424052833333333 -0.00562866116666667 -0.0447305 -0.1052628265 -0.00738644833333333 -0.00754935333333333 0.0237916108666667 0.0828693883333333 -0.0386706666666667 -0.0067364905 0.0074898009 -0.0506888578333333 -0.00490743683333333 0.0173883025 -0.000838382666666667 -0.01049451 -0.0187083666666667 0.00220240506666667 0.0332514585 -0.0252943333333333 -0.000536757816666665 -0.00148382998333333 0.00255986766666667 -0.0423268333333333 -0.0257878333333333 0.00959723016666667 0.00243757033333333 0.0252209576666667 -0.005998974 -0.0181137933333333 0.0004526715 0.04194555 -0.0172325755666667 -0.00058795905 0.00473941691666667 -0.03894785 -0.00103208916666667 -0.000879361666666667 0.0447052773333333 0.0405299221666667 -0.0186752673333333 0.00104020166666667 -0.0182019125 -0.0320847235816667 -0.00919365766666667 0.063296729 -0.033490519 0.0008023175 -0.000494062016666667 -0.000748705616666667 -0.00537407016666667 -0.0007439525 -0.013173317 -0.00121939733333333 -0.00724769383333333 -0.0016903635 -0.0271896859666667 -0.010872435 -0.0101952636666667 0.001332355 -0.0153360576333333 -0.00222537783333333 0.028591935 -0.0445395 0.00414775 -0.0498166666666667 -0.0377466142 0.00107594 0.0013942715 0.00399132333333333 0.0299880165 -0.00283279 0.0004657455 -0.0201531095 -0.00197623966666667 0.00376073333333333 -0.019811165 -0.00319736579 -0.0743016166666667 0.0370520551666667 -0.02438552075 0.0164439163 0.0314720291 0.000155615166666667 0.0144286513333333 0.00465629396666667 -0.00474698483333333 0.000921768333333333 1.91683333333333e-05 0.001972047 0.00321918795 -0.004886784 -0.00805077133333333 0.00097036 0.000204155083333333 0.00338510433333333 0.0108787133333333 0.00251429233333333 -0.0195363945 0.00408848483333333 0.00675286433333333 -0.0011968415 -0.00181350483333333 0.0135911666666667 0.0173097616666667 0.0195635433333333 0.00613390833333333 -0.00759728666666666 -0.004844232 0.00303519521666667 -0.0237794723333333 0.00542837583333333 0.00157253166666667 0.0414486001666667 0.01123783785 -0.00114771988333333 0.00529384776016667 -0.0422730975 0.00494761583333333 -2.35099166666669e-05 0.0882390633333333 -0.0269095233333333 0.0167523896666667 0.00240816166666667 -0.0265208023333333 -0.00202966733333333 0.0168435542 -2.0707e-05 0.000191271333333333 -0.0370845283333333 0.004516402 0.02767209045 0.000344585666666667 0.0137978673333333 0.00790492333333333 0.00194165321666667 -0.00506759988983333 -0.0248668231666667 0.00176105866666667 -0.01958769435 0.00519033933333333 0.000520011666666666 0.00152360683333333 -0.000994641333333333 -0.00141919633333333 0.00100752451666667 8.21208166666667e-05 0.0600304666666667 -0.00572418166666666 -0.00117428483333333 0.00164856283333333 -0.01111753 0.00125266233333333 0.00266046148333333 -0.0233145485 -0.000279873333333333 0.000484478333333333 0.02883241 3.75970000000035e-06 0.00224488333333333 0.0285826216666667 0.003061237 -0.003588654 -0.000264109833333333 -0.00101980166666667 0.002201835 -0.00325685 -0.00139215166666667 0.000147685833333333 0.0048009245 -0.01684993 0.0112543176666667 -0.0201671156666667 -0.0211763103333333 0.000201163500000006 0.0126678801666667 0.0289741658333333 0.00664766333333333 0.0358035695 0.000454217666666667 -0.000301630183333333 -0.0284848333333333 0.000651935 5.62571666666667e-05 -0.00291371833333333 -0.0566498216666667 0.0241065038333333 0.00247562833333333 0.00117704091666667 -0.00112326166666667 0.000512006666666667 0.00285315166666667 -0.00416977083333333 -0.00380510451666667 -0.004206268 0.02336756805 -0.0010372841 -0.00296095689 -0.00124844716666667 0.00267359133333333 -0.00213050566666667 0.00146301091666667 0.0272836688083333 0.0299392199166667 2.91788333333333e-05 0.00116404666666667 0.01451245685 -0.005080905 0.0103821873333333 -0.0166584708333333 -0.0101917665 -0.00402828216666667 0.00186793166666667 0.0101690581666667 -0.000433291166666667 -0.000340613633333333 -0.0003258785 0.00155168116666667 0.00662144615 0.045046056 2.8117e-05 -0.0139994914783333 0.000153271716666667 -0.00157264673333333 -0.0237622316666667 0.00350835833333333 0.00977155783333333 8.11184999999999e-05 -0.00371337916666667 -0.0023415695 0.003416265 -0.0032485545 -0.005479067 -0.0400909866666667 -0.00155437716666667 0.02239385415 0.00298974583333333 -0.00678719783333333 -0.0104420063333333 -0.00850379875 0.025815244 -8.56788333333333e-05 0.00502047016666667 -0.00892039333333333 0.00190200166666667 -0.00924484083333333 0.00214054483333333 0.0194414608333333 -0.003275205 0.0249556133333333 -0.02483037835 -0.00746829166666667 -0.0369286945 0.000152286 -0.0333170221666667 -0.00143701166666667 -0.002887912 0.0040266445 0.0041806925 0.00448613166666667 0.0139568216666667 0.00893925666666667 0.002919015 0.00459518033333333 0.023953115 0.0016518021 0.0197299538333333 0.00187249833333333 -0.004275495 -0.0362382316666667 0.0232583516666667 -0.0112279229333333 -0.0036725 0.0319577913666667 -0.00198820333333333 0.0681028823333333 0.0186469133333333 -0.00121952341666667 -0.0306584355666667 -0.000436570666666666 -0.0124407081666667 0.0103340783333333 0.0135640858333333 0.062917655 -0.000976794333333333 -0.028642 0.0135165183333333 -0.08062655 -3.94878333333334e-05 -0.0119300333333333 0.0350557216666667 0.00123450583333333 -0.0506885 0.0486959705 -0.00170447683333333 0.00299846883333333 0.0326397655 -0.00154282433333333 0.00212442856666667 -0.0004568135 0.00173166 -0.0145881741666667 0.00471073628333333 0.00566996166666667 0.00160404616666667 0.0077585 -0.000103028 0.0224946363333333 0.0368118883333333 -0.0148587620833333 0.00101103083333333 -0.0226356713333333 0.0002011225 -0.0125521081666667 0.0002076865 0.00105463666666667 -0.00231064666666667 -0.003337356 0.00274138833333333 0.000277751166666667 -0.000900369333333333 0.00272236383333333 -0.00890690483333333 1.23274999999998e-05 0.0132093918333333 -2.51786666666662e-05 0.00863701266666667 0.00805320633333333 -0.00349761183333333 -0.002084314 0.00405447333333333 0.0113861521166667 -0.051723 0.0111875075 0.00855410033333333 0.00673623316666667 0.00165186566666667 0.0166420168333333 -0.0126168166666667 -0.0352197166666667 0.001285495 -0.0224328301666667 -0.00326958166666667 0.000862487333333333 0.057377 0.000180424166666666 0.01616295 -0.000332339166666667 -0.0208735766666667 0.00443303500000001 0.0177744143333333 0.00470751 0.042277943 -0.000234807333333333 0.00470618 0.000140827166666667 0.0025101815 -0.02437837 0.000548945833333334 0.00222928183333333 -0.0097526195 -0.0842920766666667 -0.011179521 0.0115347183333333 -0.0125118243333333 0.00377947833333333 0.002617501 -0.00337716525 -0.00127754833333333 0.000427888016666667 0.0179773333333333 -0.00433745166666667 0.00187110016666667 -0.0143561827166667 -0.00241898366666667 -0.0033013705 -0.0158069266666667 -0.0165306546666667 0.006340675 0.00291506395 0.0174769200666667 0.0149826363333333 -0.00184103333333333 0.0190408395166667 0.0004953232 -2.16146333333333e-05 -0.0231671633833333 0.0141389866666667 0.00230057683333333 -0.000980302833333333 -0.00266842225 0.057124297565 0.00287011166666667 0.00415954083333333 -0.0002943496 0.0006585515 0.00206976066666667 -0.00146978941666667 0.0154570483333333 0.000584385666666667 -0.0016315202 0.0015208445 -0.00405307766666667 -0.00986208806666667 -0.0307385511166667 0.0185886586666667 -0.0105965105 0.00377961316666667 0.00183517166666667 0.000673898833333333 -0.000656113666666667 -0.001967559 0.00303402483333333 0.0006610575 -0.000606328166666667 -0.000226668 8.09656666666667e-05 2.32966666666665e-05 -0.00063998 0.0114029473333333 0.022839534 -0.000124951166666667 -0.0510500766666667 -0.008744344 -0.00371483333333334 0.0001204377 -0.00053815775 0.0016769472 0.0298385166666667 -0.01354091115 -0.0695266666666667 0.00413973833333333 0.00232865816666667 0.0857845666666667 -0.0614606133333333 -0.000936548333333333 -5.84759999999999e-05 0.0301401016666667 -0.059813078 -0.00918835833333334 0.00244420541666667 -0.00724787426666667 0.0287917985 0.00189376883333333 -0.0558891038333333 0.000228926833333333 0.00321831983333333 -0.0247840381666667 -0.00249515333333333 0.0167214116666667 0.027863 -0.0008300995 -0.0579075318333333 -0.0147053933333333 0.00704652616666667 -0.0241236666666667 -0.0448292833333333 0.00837116666666667 0.0102660636 0.006873175 0.024774658 -0.0140257 0.004272107 -0.039187355 0.00744157216666667 -0.0102725757583333 -0.102309594666667 -0.0543374833333333 -0.00731624466666667 -0.003720815 -0.0233803166666667 0.000618999166666667 0.0188837879166667 -0.0021808925 -0.0103042901666667 -0.00313572 0.00589295 -0.0122714833333333 -0.001780759 0.000639575166666666 0.00670727881666667 -0.00960717483333333 0.0275204595 0.0202366965 -0.000414016833333333 -0.0261428333333333 -0.00222064238333333 -0.000404218333333333 0.005499415 -0.0262978333333333 -0.003669242 0.0137714016666667 -0.0337887775 -0.0431695458333333 -0.0012302035 -3.13744999999998e-05 0.000886652833333333 -0.0295570595 -0.0102903181666667 0.00500255916666667 -0.000539614166666667 0.00613148333333333 -0.00976204166666666 0.000268727966666667 0.0189157783333333 0.0110395096666667 -0.0497901666666667 0.0461837166666667 4.46788333333333e-05 -0.00821345833333333 0.003804335 -0.0125595333333333 -0.00590113811666667 -0.0288835503333333 -0.000485153666666667 -0.0130936472 0.00217534661666667 -0.00528280633333334 -0.0349462666666667 -0.00406352666666667 -0.028149855 0.03163479 0.0182124566666667 -0.0125102388333333 -0.0295128333333333 -0.000953580516666667 -0.0335942898333333 -0.0250086666666667 0.00583222733333333 -0.000306575046735 -0.0276255 -0.000916119833333333 0.000950168283333333 -0.00496858845 -0.0374802745 0.0312375066666667 0.002968892 0.00301717416666667 -0.00244852266666667 -0.000363506833333333 0.000687164666666667 0.065031525 -0.0148281697 0.00361032533333333 -0.0576870135 0.0230906766666667 -0.0087006095 -0.0259977451666667 -0.00893875283333333 -0.086823321 0.102298598333333 0.0553832 -0.00157551133333333 0.00342888333333333 -0.01933472185 0.000417338333333333 -0.0379228 0.00559743033333333 0.00287708216666667 -0.00229109611666667 0.000296174666666667 0.0043360535 -0.0774324928333333 0.00681653833333334 0.0159020303333333 -0.05463049 -0.0450538333333333 -0.0306850370666667 -0.02638295 -0.005473345 -0.00126302583333333 0.00135325116666667 -0.0132680164333333 0.00153086833333333 0.0050038 -0.00138229226666667 -0.0267352535 -0.00332795716666667 0.0215031383333333 0.0019305385 -0.0112794183333333 0.000909102016666664 0.0221224915 0.03167535 -0.0007622365 0.032550454 0.00169804016666667 -0.0184088333333333 -0.0672481898333333 -0.0029182005 0.0251685196666667 0.0347433883333333 -0.0511485 -0.0227819266666667 0.01617040265 -0.0146490930733333 0.00497606878333333 0.00316435216666667 -0.05156756675 0.000195998833333333 0.00832644133333333 -0.0145104746333333 -0.0354177616666667 0.00354491433333333 -0.0484581333333333 0.00431311666666666 -0.04431495 -0.00594383333333333 0.00236725583333333 -0.0360853375 -0.00145801716666667 -0.00444745061666667 0.00294399933333333 0.000236855666666666 0.0247231433333333 -0.0347035308666667 -0.0477215 -0.10745631 -0.0241321666666667 0.017771 -0.00117259783333333 0.00203902155 0.0103865823333333 -0.0068951753 0.00850792283333333 0.0370217445 0.000302633333333333 -0.0370700253333333 0.0221726616666667 0.00154661883333333 0.00253787183333333 0.0248009883333333 -6.3925e-05 -9.24751666666667e-05 -0.000694876166666667 0.00264712266666667 0.00316083533333333 0.0001187615 0.0215658333333333 -0.0491384933333333 -0.00227998166666667 0.00353902968333333 -0.0204644551666667 0.0285537866666667 -0.000693595333333333 0.0008793081 0.0137161 0.00056640255 -0.0463468266666667 0.0193615178333333 0.00015254825 -0.0293481833333333 -0.061694 0.04525558255 -0.0499085166666667 -0.0129806825166667 0.000118031383333333 -0.05032995 0.0256635888333333 0.0377170333333333 -0.0484058395 -5.20899999999999e-05 0.0014875753 -0.0073441865 -0.013593983 0.0115860666666667 -0.0653681666666667 0.0275081323333333 -0.068309831 -0.00757732416666667 -0.0487385616666667 0.01383647 -0.00146349 -0.0730657966666667 -0.00828593716666667 0.00498396966666667 0.038644394 0.00318692733333333 -0.007618568 0.0166237624166667 -0.0517736666666667 0.000568086333333333 -0.0169918641666667 -0.0016614563 0.0131143866666667 0.00236556386666667 -0.0212190023333333 0.0325659966666667 -0.000412653 -0.0150657026666667 0.000314720833333333 0.05822733 -0.00442895166666667 -0.0019459875 0.010481735 0.0363642666666667 -0.00229383166666667 1.02266666666669e-05 -0.0182245 0.00166922216666667 -0.00708703383333333 0.0430366866666667 0.0210800436666667 0.00362907733333333 0.0131209586 0.00788242545 0.00673686866666667 0.0582221716666667 -0.000797400333333333 -0.0024926435 0.03678425 -0.000111342 0.0327340033333333 -0.0150171666666667 -0.0460541663333333 -0.000141930166666667 -0.0010656445 0.000361108333333333 -0.0137254806666667 -0.00264286238333333 -0.00168031483333333 0.060781245 -0.0386984475 -0.00169696506666667 0.00147003506333333 0.0082562855 -0.00259842166666667 0.00929588505 0.0247638048333333 -0.0038689555 0.0379521666666667 -0.00302830383333333 0.00613496856666667 -0.0011747544 0.00831833633333333 0.0433284246666667 -0.0520875216666667 0.01116274 -0.0248363 -0.00322419833333333 -0.00145499483333333 -0.00084709035 0.00729698833333333 -0.00679129366666667 -0.0211288166666667 0.0370420666666667 0.003061295 -0.02309036 -0.000641329416666667 -0.000194465166666667 -0.00143651333333333 0.0125943966666667 -0.0011216275 -0.0995678833333333 -0.00703924816666667 -0.0270630726666667 0.000285214733333333 -0.00184329733333333 4.5183333333336e-07 0.0258162625 -0.00310148203333333 0.0756064716666667 0.0217450468333333 0.0082244 0.0116799938333333 0.00386163833333333 0.00233313301333333 0.0236707833333333 7.618655e-05 0.001428718 0.0169777678333333 -0.00288748225 -0.002137846 0.000950074666666667 0.0802876085666667 0.0178804751666667 -0.00116232623333333 0.00809567166666667 0.00159416466666667 0.0010981535 0.0173114065 -6.359005e-05 0.012026174 0.008329786 -0.000462809016666667 -0.0050656275 0.000890907333333334 0.00242833933333333 -0.00281961 -0.00754204133333333 -0.00217429283333333 0.0123104191666667 0.0006871865 -0.0248046516666667 0.00608639666666667 0.00105104283333333 -0.03078795615 0.00347438833333333 0.01808920115 0.0149773587 0.00313316133333333 -0.00252217533333333 0.0192588185666667 -0.000448492208283333 0.0322149461666667 3.39706333333334e-05 0.075066855 -0.0261057925 0.0025018479 0.00158069841666667 -0.02559536 0.00163319516666667 0.000262501666666667 0.00930984468333333 0.007184985 -0.0267042742 -0.040965255 0.0346754520333333 0.000537470833333333 0.00405992166666667 -9.228295e-05 -0.00406687916666667 0.00073737915 0.01815308533 -0.00582158583333333 -0.00280794355 -0.00357428166666667 -0.0124368666666667 0.00980780333333333 0.00132823233333333 -0.000709491166666667 -0.016716152 -0.0257253833333333 -0.00126437366666667 -0.0127533782333333 -0.00174431666666667 0.0443279683333333 -3.57426666666667e-05 0.00981077086666667 -0.00316709583333333 -0.00695405706666667 -0.004654023 0.000897896383333333 -0.0522243 -0.00927507166666667 -0.00369013216666667 0.02416770775 0.0294966256333333 0.015037132 0.00454381666666667 0.0196152039833333 0.0143466 0.000154593333333333 -0.003734095 0.00153144316666667 -0.0352292576666667 0.00129525775 -0.0693459418333333 -0.0114156445833333 -0.00553243116666667 -0.0100158028333333 -0.000599444316666667 0.0062469445 -0.00103686156666667 -0.0226700936666667 -0.0384285766666667 0.0468640511666667 0.00393778753333333 0.00209911466666667 0.00422725855 -0.0143899116666667 0.00264203983333333 -0.00654585483333333 -0.00351818383333333 -0.0271774133333333 0.00214892596666667 0.000268905666666667 0.02390169 0.00242006516666667 -0.000835173166666667 -4.68638333333337e-06 -0.00458143916666667 0.05793787 0.00259574833333333 -0.002105506 0.000434546933333333 -0.0209080966666667 0.003883485 -0.0421808780666667 0.0132945466666667 -0.00151992246666667 0.0101984961666667 -0.000336297333333333 -0.0181556691666667 0.00368672533333333 -0.0105556373333333 -0.0020235695 0.03962311 0.00234813 -0.0010746675 0.00402856066666667 -0.0375458431666667 -0.000376320683333333 -0.00101238668333333 -0.00128007316666667 0.0101435433333333 0.00994276866666666 -0.00179467188333333 0.0042826035 -0.0351561516666667 0.025497 0.000638849666666667 -0.0021370285 -0.00433441803333333 -0.00390409783333333 -0.0166677496666667 -0.00327012483333333 0.0007854795 0.0114715715 0.0105718695333333 0.00676670833333333 0.0206894516666667 -0.0328023566666667 -0.0232428076 0.0382973976666667 0.00359555 0.0076707465 -0.000560083333333333 0.0214749155 0.000634278866666667 0.00233772483333333 -0.0295204145 0.00707806533333333 -0.0100136343333333 -0.002798828 -0.0142459661166667 0.000190703783333333 0.00125843316666667 0.015024408 -0.0144261633333333 -0.00455394533333333 0.00104841186666667 -0.0110083166666667 -0.00821845351666667 0.0232534536666667 0.0204471016666667 0.00716744421666667 0.00485753 -0.0127436574833333 -0.0227886852166667 0.003665386 0.000278947 0.00726241166666667 0.00297217966666667 -0.0135833265 0.0321778576133333 0.00282809666666667 9.66463333333333e-05 0.0004361005 0.000931485833333333 0.00598317433333333 0.03297948 -0.00770793316666667 -0.00103309 0.0394011929666667 0.008271248 -0.00180792 0.0100822255 0.00517605666666667 0.000515389166666667 0.0299044233333333 -0.00528671533333333 -0.0328230166666667 0.00314224347833333 -0.00133399702833333 -0.0342557733333333 0.0302016088333333 -0.00173992983333333 -0.003808363 0.0219379386666667 0.0187047581666667 0.00137385683333333 -0.0101837682 -0.00540666833333333 0.00473029683333333 0.0011203665 -0.0628695985 -0.00319617908333333 0.0121306533333333 -0.0253493601333333 -0.00560678 0.00043891045 0.0081212615 -0.00562967083333333 -0.0013104785 0.047825436 0.00576188666666667 0.0310312778333333 -0.000896209666666667 0.00050596655 0.0261176195 -0.00730689016666667 -0.0080244845 0.000918486166666667 -0.00142905733333333 -0.00175857022666667 -0.00112265073333333 -0.0115657841666667 0.00010306695 -0.0033338485 0.000688811916666667 0.00215651166666667 -0.0372760515 -0.0399083666666667 -0.00039965 -0.0180308333666667 0.00378731366666667 -0.00157772666666667 0.000467359166666667 -0.0196113639666667 -0.0272468620116667 0.00909153673333333 0.000781322333333333 -0.00171048416666667 -0.0027127555 0.0148668656666667 0.000961008183333333 -0.0226893416666667 -0.0140137783333333 -0.0003862775 -0.00229963166666667 0.0378290088333333 0.011572273 -0.0385784946666667 -0.00675443866666667 0.045035943 0.00707849916666667 0.00105116686666667 -0.0215761029666667 0.00193637875 0.00120230215 -0.000241256666666667 0.0106285906666667 0.00255931566666667 0.00170326436666667 -0.0181644583333333 0.00813716216666667 -0.000598137666666667 0.000926893 0.0422056416666667 -0.00535188151666667 0.000157589166666667 -0.0157337141666667 0.00948442833333333 -0.00256913166666667 0.00481500166666667 0.000572714983333333 0.002523935 -0.0407639016666667 0.0608570531666667 -0.0187612491666667 0.000329777333333333 -0.00192722428333333 0.0414259351666667 -0.000327203333333333 -0.0031034 0.03829768895 0.0220693383333333 -0.0147623579833333 0.0233800556666667 0.00360522278333333 -0.0141573158333333 0.040140305 -0.0319602996666667 0.0125560607833333 0.000324630006666667 -0.00657827203333333 0.0033417341 -0.0324464 -0.00380082216666667 0.012115486 -0.0105608525833333 -0.0126820173666667 -0.00168120533333333 0.00268375333333333 0.00816317333333333 -0.00442610666666667 -0.000915976833333333 -0.0110658666666667 0.000754251333333333 -0.0236854136666667 0.00290748233333333 -0.05599415 -0.0008904085 0.042417466315 -0.002465703 0.024471045 -0.0104947463333333 -0.0131243188333333 -0.0494567416666667 -0.0238493304166667 -0.0339707461666667 0.00913195716666667 0.00433478333333333 0.0169837665 -0.0007404075 -0.0055035 -0.00690305 7.01933333333333e-05 -0.00104790716666667 -0.00334642276666667 -0.017079 7.83168333333331e-06 -0.0034009275 -0.0194837465 -0.0201919166666667 -0.0362843233333333 -0.0439725166666667 8.83496166666669e-05 -0.00031809475 -0.0233098333333333 -0.0500232873333333 -0.0074352025 -0.000206410333333333 0.000835859833333333 -0.0495323333333333 0.0270486819833333 -0.00392084999999999 -0.00147092890316667 0.00120137 0.00794189583333333 -0.000489508 -0.000729684 0.0155663131666667 0.0009577935 -0.00195341853666667 -0.000134996033333333 0.0152004907 -0.004530685 -0.000925923833333333 -0.00244255333333333 0.0368287666666667 -0.0058807135 -0.00310527033333333 0.00359869833333333 -0.0004773165 0.02123328784 0.000171382283333333 -0.0198222736666667 0.0164069954666667 -0.000841661666666667 -0.0319996911666667 0.00196415783333333 -0.00104574883333333 0.00317523333333333 -0.00407712416666667 -0.001874858 0.0377694415 -0.0014006295 0.00105934203333333 0.0092039469 -0.000153571566666667 -0.0007221855 0.000954139833333333 0.0300736801666667 0.0177553891666667 -0.0352779368666667 0.0253863636666667 0.00137253533333333 -0.00389869048333333 -0.0112055636166667 0.00375935833333333 -0.0276180133333333 -0.00715032393333333 0.014962477 -0.00774994543333333 0.00976975333333333 0.00765564033333333 -0.000903065333333333 0.0125145231166667 0.0226969162666667 0.000407307683333333 -0.0002223612 0.0257401916666667 -0.00149000036666667 -0.00283245009666667 -0.00957199633333333 -0.00552064666666667 0.000766199833333333 -0.05291901685 0.00497657546666667 -0.00235758008333333 0.0055680985 -0.000924771166666667 0.0400872148333333 0.00110716996666667 0.0348808166666667 0.000352460983333333 -8.15726666666667e-05 0.000674722671666667 0.00139873016666667 -0.002381113 -0.00312719533333333 -0.000561816666666667 0.0829407416666667 -0.00713071133333333 0.00742803961666667 -0.02828735 -0.0068765255 -0.00050839725 -0.00908286768333333 0.00105561216666667 -0.00150550966666667 -0.0532121666666667 -0.000222606666666667 -0.00127197383333333 -0.000959444666666667 0.0362435695 -0.006460863 0.0002538415 0.00787705436833333 0.02644559 0.01191945 -0.024583241 -0.019049246 0.001277337945 0.0334029833333333 0.0004392075 0.00216604983333333 0.0269721883333333 -0.0026321625 0.00229877833333333 -0.009821855 -0.00332862283333333 0.00251337083333333 0.00112078933333333 -0.0181234283333333 -0.0216768081666667 0.0266081423333333 -0.0106649673333333 0.0212929116666667 -0.00650770251833333 0.0411108745 -0.0561630641666667 -0.00239504666666667 -0.00696498166666667 -0.00415188076666667 -0.00880491116666667 -0.00748616833333333 -0.0397941666666667 0.00200191333333333 0.00879356281666667 -0.0357165233333333 -0.021354382 -0.00174537916666667 0.00309014833333333 0.0090595965 -0.00434365321666667 0.00666989615 0.0121456561666667 0.0121252416666667 7.91031666666667e-05 -0.0452239383333333 0.00330068183333333 0.00337732633333333 0.0426735172 -0.00136988933333333 -0.00144635 -0.0015940835 0.005027787 -0.0215776066666667 0.0170944638418333 -0.028918619 0.0164637709333333 -0.007531352 0.0160019167833333 0.005314500885 -0.01393600945 0.000250395416666667 -0.0035317865 -0.00277405066666667 0.00458331666666667 0.00425248366666667 0.00881223955 -0.000908551333333333 -0.00424383283333333 0.0104273891666667 0.0244238143333333 0.0003301175 0.00182860333333333 -0.0117362283333333 -0.0268435343166667 0.0071825987 -0.000807942433333333 0.00599459311666667 0.0288507578333333 0.0572423765 -0.00394614133333333 -0.02671787 -0.0241213905 0.004784966 -0.0177002528333333 0.00041999729 -0.0295559216666667 0.0259219294 0.0263388033333333 -0.00197609173 -0.0362027892833333 -0.00167473933333333 -0.0051276015 0.001631343 0.00140005605 -0.000529190833333333 -0.00306194983333333 0.005331727 0.0138652356666667 -0.0172136286666667 0.00161521766666667 -0.0004552375 -0.0157389907333333 0.036968545 -0.01060683075 0.00124167733333333 0.00238081216666667 -0.01036420925 0.0118288731333333 0.00460092133333333 -0.00893447016666667 0.00126913916666667 0.0299807370833333 -0.0242479583333333 0.00958852516666667 0.0179420092333333 0.0002619095 -0.001329048 -0.000957681666666667 0.010261843255 0.003414915 -0.00599087266666667 0.0228087433333333 -0.00050822745 0.0182247425 -0.0324136616666667 -0.0355219 0.014126098 -0.000992492216666667 -0.00276046953333333 -0.0184261666666667 -0.000507896383333333 0.00706978045 0.00248690393333333 -0.005929095 0.00273327 0.02586504 -0.0112410245666667 0.0321898714 0.00510480566666667 0.0301607566666667 -0.00486028366666667 -0.0002435805 0.00380171166666667 0.00092551845 -0.000665231333333333 -0.00078733565 -0.000453098166666667 0.0678792905333333 -0.00220558033333333 0.0297884993333333 -0.00318784966666667 -0.0216265583333333 -9.40771666666667e-05 -0.0183895933333333 -0.00120648966666667 -0.0462344618333333 0.0356178631666667 0.000772936596666667 -0.0251234071666667 -0.00341749533333333 -0.000833025166666667 -0.0015141705 -0.03296761215 0.00102250661666667 0.00450555088833333 0.019069062 4.30666166666667e-05 -0.00943420016666667 0.01468585985 -0.0143565915 -0.000348386833333333 -0.000789723 -0.0361106871666667 0.00189860166666667 0.0740370439333333 -0.000269017833333333 -0.00286789816666667 0.0209591129333333 0.0359841671666667 -0.00577531073333333 -0.07063900415 0.05239396 0.00583670833333333 0.014883 -0.00424864999999999 0.0705815563333333 0.00411043316666667 -0.00231124683333333 -0.00177733698333333 0.00607713821666667 -0.00194836675 -0.00176771115 0.008833074 0.00503422616666667 0.0132255098333333 0.000694650333333333 -0.00243445316666667 0.000690031033333333 -0.0451652506666667 -0.000920836533333333 0.00485868833333333 0.00164745466666667 0.012508718 0.0617563005 0.000430755683333333 0.02340645 -0.0193378333333333 -0.00395021666666667 0.0317379963333333 -0.0270321666666667 -0.05710335 0.00632048333333334 0.00609186666666667 -0.00828421268333333 -0.0153022535 -0.0053726625 0.0070637035 -0.000717112 0.00174693633333333 -0.00120171896666667 -0.000341211166666667 0.0015522155 0.00804385016666667 0.000494070316666667 -0.000443823666666667 0.00377807666666667 0.0362184728333333 -0.0201309459666667 -0.00465650000000001 0.00809562116666667 -0.0023638255 -0.0322461241 -0.0517688005 -0.0184283468333333 -0.0436759666666667 0.0033701125 0.00413407833333333 -0.0224749433333333 0.0232186166666667 0.006198985 -0.031754925 -0.00019717015 0.005116594 0.0174787166666667 -0.0155915633333333 0.0215487843333333 -0.00415704836666667 0.00480127283333333 4.16003333333333e-06 0.046878415 -0.00205222666666667 0.00170375 0.00590252693333333 -0.000309702316666667 -0.0500281843333333 2.55333333333367e-05 -0.0125309166666667 -0.0382016666666667 -0.0123543216666667 -0.0607437 -0.0114506565 0.0226894866666667 0.0201719071666667 -0.0292032 -0.000146968333333333 0.0151419653333333 -0.03919926 0.02279935 -0.00230981516666667 -0.0656252856233333 -0.0147168706666667 -0.033301341 0.015108605 -0.00415187533333333 0.0057157 -0.0140335 0.032723957 0.0555443443333333 0.0108020024 0.000832999999999996 -0.00320962833333333 -0.000473524833333333 -0.008854249 0.000704506333333333 -0.00139511466666667 0.0021665713 0.000246338333333333 0.000599365 0.0113545376666667 -0.00283002083333333 -0.0172699408333333 0.0170791982833333 -0.0667726 -0.0446663333333333 0.0335515 -0.002161631625 -0.0244792166666667 0.00119427833333333 0.063154235 0.0683343333333333 0.0539434666666667 0.000991910666666666 -0.00137238556666667 0.01606219525 -0.0119149166666667 -0.00581822333333333 0.0095641928 0.0220112833333333 0.000773897166666666 0.0323267049 0.00531288016666667 -0.0466075695 -0.0201306166666667 -0.00618963166666667 0.000119391915 -0.0736283 -0.0177244274666667 0.00188472866666667 -0.0517997466666667 -0.0175010466666667 -0.00563232666666667 0.00344540683333333 -0.0222956756666667 0.0093051055 0.00909216666666667 -0.00342639553333333 -0.0292173290666667 0.00430122383333333 0.009416705 -0.03140919627 0.00366187666666667 0.0247872833333333 -0.00434159811666667 -0.00366866666666667 0.00777372 -0.0606432666666667 0.00137276833333333 0.0203978853333333 0.0180208745 0.00764526166666667 0.0202754111833333 0.00690229166666667 0.000167873316666667 0.0117159706666667 -0.018247285 -0.0153900003 0.00458604665 0.00787614033333333 0.02172387305 -0.0590459166666667 0.0367480883333333 0.0188370125166667 -0.000893848666666667 -0.00447482833333333 -0.0720341950333333 -0.00848746048333333 -0.00791422883333333 -0.022371925 -0.0266778165833333 0.040041155 -0.0129572463333333 -0.0275491216666667 0.00234128666666667 -0.0823937728166667 -0.0189025181666667 -0.0292054777333333 -0.000589020566666667 0.000106303666666667 -0.0372468459166667 0.0207611022166667 -0.0365090051666667 3.34133333333283e-05 -0.0172133133333333 -3.30796666666667e-06 -0.000232320999999999 0.00537784333333333 -0.00294785465 0.0195916163333333 0.0049168385 -0.0011681335 0.0481348275 0.005572101 -0.0479001523333333 0.0247487918333333 -0.000186165 0.000424699316666667 -0.0251316958333333 0.0257001316666667 -0.0070005305 -0.0016886019 -0.000599543783333333 -0.000878964999999999 5.87176333333333e-05 -0.00163034323333333 0.00147318233333333 0.00263818883333333 -0.040284790215 0.00816279195 -0.00310537221666667 -0.00773496416666667 0.0004691145 0.0211774783333333 0.0154739036 0.008013545 -0.027025157 -0.00259678666666667 0.0135090265 0.042699 0.000449245 0.01408966 0.0315277183333333 -0.0160060955 -0.00074780865 0.00136475728333333 -0.000789208333333333 4.2582e-05 0.06825252 0.0005612133 -0.00206395541666667 0.00318461366666667 -0.00352747766666667 -0.002760325 -0.022332653 -0.0033451862 0.0883313447 0.0025366025 -0.00061781545 -0.00492504833333333 0.00491909166666667 0.014558854465 0.0248385857 -0.000585879533333333 0.00736037875 -0.00162017181666667 0.00429563783333333 0.00160342883333333 0.00947863716666667 0.0157465 0.04645046 -0.086218855865 -0.0109305333333333 0.0606639996666667 -1.91287999999978e-05 0.024219084 -0.00400208033333333 -0.000384766366666667 -0.005231855 -0.00513283333333334 -0.02521085 0.0328506233333333 0.000902905 0.002192459 -0.000705774666666667 0.0257675937166667 -0.00177817216666667 0.000338979833333333 0.00145977633333333 0.00387111 -0.008090025 0.00145582791166667 -4.62449999999998e-05 0.039984705 0.0132443953333333 0.00573000616666667 -0.001154353 -0.000150804333333333 0.0523664666666667 0.0412834016666667 0.0163109816666667 -0.00472300333333333 0.00224101766666667 -0.01344429 -0.00894631936666667 -0.0295689946666667 0.0248284335666667 0.00654926166666667 0.0232076618333333 0.00067660935 -0.0019857337 0.0162418291666667 -0.0288755066666667 -0.00818257 -0.001819624588 -0.00017110405 -0.000854956383333333 -0.023899605 -0.0123931565 0.0103452873333333 -0.02548152875 0.00194197983333333 0.003576615 -0.015341851 0.0468331866666667 0.00263133333333333 -0.007306312 0.000746053833333333 -0.00273332233333333 0.0140371611666667 -0.00592991 0.0224013976666667 -0.000430780633333333 -0.00332668266666667 -0.001339209 -0.0262547375 0.002562815 0.00529970616666667 0.0302588133333333 -0.000678446666666667 -8.372985e-05 -0.00231368833333333 -0.0137632431666667 0.0129800405 0.0171919266666667 -0.00323374366666667 -0.00406209833333333 0.001054685 0.00247416916666667 0.00249522833333333 0.000393450491666667 -0.0140764856666667 0.00531138233333333 -0.0080178165 0.00875447216666667 -0.0205255176666667 -0.0410799 -0.0283103 -0.0191384688333333 0.0155642775 -0.000161209953333333 0.0207252024333333 0.00350856516666667 0.0024898195 -0.001287304 -0.0350391629666667 0.000572709733333333 0.00499223833333333 0.0198242946 -0.0285994563333333 -0.03274084145 -0.000238766333333333 0.0132497705 0.0700740233333333 -0.00222321966666667 -0.0124447616666667 -0.0255997235 -0.0124205393333333 0.0333812666666667 0.0296724963333333 0.00901798066666667 0.0138752001666667 -0.0360495 0.00699686265 -0.0019523375 0.043505597 0.00146509071666667 -0.00167932383333333 -0.00202419 -0.0185776067666667 0.00255111333333333 -9.49000000000024e-06 0.0387508811666667 0.0117887943333333 -0.0192045118833333 0.000752513 0.0186350091166667 -0.000505419333333333 0.00129882316666667 0.0164117875 -0.0216876771666667 0.000510822383333333 -0.00329581563333333 0.00073376 -0.0100038066233333 0.0017360815 0.00121335233333333 -0.0011559 -0.001554845 -0.000832491666666667 0.00028939945 0.00438933 0.00496203666666667 -0.00156745402666667 0.0453032833333333 0.0024894 -0.0333532533333333 0.0109347666666667 0.00623350000000001 0.0152272035166667 -0.0522638053333333 0.00154379666666667 0.0192961281666667 0.000964748766666667 -0.00133697833333333 0.0931854116666667 -0.0023349555 -0.0437538666666667 -0.00900766666666667 -0.000926001666666667 -0.0120582538166667 -0.00582246766666667 0.0600904610666667 0.000718577833333333 0.0079379845 0.0104032685 -0.0317528166666667 -0.0376419116666667 -0.0371280166666667 -0.01143565 -0.002954355 0.0259612316666667 0.0069054185 0.004960738 -0.00144026 -0.034788214 0.0207855471666667 -0.000227287166666667 -0.00250512638333333 -8.47940000000001e-05 0.000293690833333333 -0.0796402433333333 -0.000155177716666667 0.0282723191666667 -0.0132380648333333 -0.00148886166666667 0.00403790633333333 0.00744255166666667 -0.01193995415 -0.0325447666666667 -0.00890725883333333 -0.0167111666666667 0.00288072333333333 -0.00174643266666667 0.000814417333333333 -0.000545640000000001 -0.000580744333333333 0.00548093435 0.000901923316666667 0.0238775293333333 -0.0201478333333333 -0.0176245511666667 0.0154414053333333 0.00141369383333333 -0.0234720391666667 -0.0470140901666667 0.0142870151833333 0.00318192333333333 0.0021771315 0.00259019016666667 0.00136198666666667 0.01805709265 0.0192198 0.00917783333333333 -0.0382392513333333 0.00534776566666667 -0.00697391766666667 0.00138062666666667 -0.000987429666666669 0.0083421745 0.0172678071666667 0.00282761133333333 -0.0074783565 0.0244774701333333 -0.00344415 -0.00924823243333333 -0.0577951616666667 0.0259415265 0.03633203 -0.0619322478333333 -0.000309343828333333 -0.00895284 -0.09156575 0.000640167116666667 -0.00937473833333333 0.0114703673333333 -0.01004568 0.00763151833333333 0.0398470227166667 0.00247959283333333 0.000647962666666667 0.02370277595 0.0224460358333333 -0.00342266933333333 -0.0587431478333333 -0.00568014833333333 0.00156147166666667 0.00423506266666667 -0.0137179501666667 0.00304844566666667 -0.000529658333333331 -0.0621506466666667 -0.0090193685 0.00581612783333333 0.0029758715 -0.0070326415 0.00771583216666667 0.00421470933333333 0.0181091318333333 -0.05730923 -0.0179581618333333 -0.026689 -0.00287040333333333 -0.000416916666666667 0.0110144909916667 -0.00283226 0.000195926616666667 0.0235780766666667 0.0303119865 0.0351058883333333 -0.00499522333333333 0.0384904466666667 -0.0325856666666667 0.0192108049166667 0.00487661666666667 0.0140546341666667 -0.0225866333333333 -0.0299536666666667 -0.000352442558333333 -0.0343378 -0.002436561 -0.064857 0.000355389216666667 0.000984826263333333 0.000116646166666667 -0.0410860875 -0.0595951166666667 0.000623029333333333 -0.0633159768333333 -0.052926 0.00106069166666667 0.0440244016666667 -0.00701466666666667 -0.0141784666666667 -0.0743730666666667 0.018592265 0.018127395 -0.01861765 -0.002411415 0.000390964166666667 -0.0283036916666667 0.0045551795 0.0100438243466667 -0.0373053483333333 -0.00279274833333333 -0.0140897755166667 -0.00586307 0.0307143636833333 0.0196895942333333 -0.00584810983333333 -0.003676802 0.0454823583333333 0.00742416666666666 0.00946627331666667 -0.0671781783333333 -0.0437193851666667 -0.00019446 -0.006865135 -0.0339493621666667 0.0208364425 -0.00527067833333333 0.0261975433333333 0.0290591633333333 0.00735669166666666 -0.0244695133333333 -0.00725168333333333 0.0278463833333333 -0.0287059333333333 -8.11191666666667e-05 0.0595139616666667 0.00461709166666666 -0.0165809916666667 -0.0188703911666667 0.0597631836666667 0.133206905 -0.0609195333333333 0.00044794285 -0.0644184063333333 0.0119124883333333 0.0257460391666667 0.0200414377333333 0.0227758484666667 -0.00349626316666667 -0.0032870135 0.00027544065 -0.000208101666666667 -0.0215594626833333 -0.00222070541666667 0.0169313258333333 0.0130005915 0.000578966333333333 -0.00327912066666667 -0.0130726225 0.0130957193333333 0.0015008259 0.00402165833333333 -0.00021343 -0.00248390766666667 -0.001407666 -0.0123794626666667 0.003360566 -0.00430294166666667 -0.000664034333333333 -0.00363008251666667 -0.00311290783333333 -0.00172298233333333 -0.0025330828 -0.00360159716666667 -0.0043063312 0.00235567726666667 0.002249345 0.019095337 -0.00235579911666667 0.026879375 0.0317607075 -1.10366666666667e-05 -0.0102651711666667 -0.0002426275 0.000175039166666667 0.000662901166666667 0.00292036666666667 0.0128606716666667 1.98650000000003e-06 -0.00106778088333333 0.0351383326666667 0.0243118333333333 -0.00129164236666667 0.0363250816666667 -0.00291478436666667 -0.0029573542 -0.0360825203666667 -0.003099095 -0.0006979115 0.0022883735 -0.00475317666666667 0.000118663683333333 -0.01561315 -0.00322021166666666 0.0100670126666667 0.00603218333333333 0.000927581833333333 -0.050438235 -0.00252379651666667 0.0128234603333333 0.000784128333333333 0.00469444941666667 0.00136994166666667 -0.0632381316666667 0.0485732666666667 0.024211257 -0.0404546666666667 0.005640268 -0.00908964833333333 0.00344514166666667 -0.00019286 -0.00195471233333333 0.0197076126666667 -0.00455106916666667 -0.0180914483333333 0.0138726666666667 -0.0184849566666667 -0.0466513333333333 -0.00242046516666667 0.00137035666666667 0.003427502 0.000104271666666667 -0.0078414615 0.00262421333333333 0.001651635 -0.001608921 0.00787049933333333 0.00643542 0.0240782666666667 0.00227562916666667 0.010600233 0.010745157165 0.010499594 0.00417177166666667 -0.00172451483333333 -0.00156148466666667 -0.000740251233333333 0.00115846883333333 0.06499492295 -0.0130698391666667 0.0131730981666667 0.00322030166666667 -0.0304176892 0.0737229166666667 0.00438882466666667 0.000586257283333333 0.02403992265 -0.000139370166666667 -0.0194052591666667 0.00179904066666667 -0.00144164076666667 -0.0120560396666667 -0.0126581761666667 -0.00412471666666667 0.0123597111666667 -0.002674335 0.0272958144166667 -0.0476976191666667 0.00059494 0.00599027768333333 -0.00607297566666667 -0.00311449883333333 -0.0128166666666667 -0.0912833126666667 0.0200512089666667 -0.0289178503333333 0.000494285483333333 0.0156343333333333 -0.015579765 0.00217944691666667 0.0335901833333333 -0.0504645 0.0123703895 5.70523333333333e-05 0.0673654766666667 0.00107459333333333 -0.0097835275 -0.026513475 -0.00871628333333333 -0.00324242966666667 0.00155195198 -0.0131658166666667 -0.0064104965 -0.00249168796666667 -0.000549500666666666 0.000645372683333333 0.0356077466666667 -0.00377141466666667 -0.03250517 0.0106740913333333 0.00283378333333333 -7.22081666666667e-05 -0.00241944283333333 -0.000338602366666667 0.000952423333333333 3.85896666666667e-05 -0.01438221 0.000629106833333333 0.000210175 -0.012602795 0.00126199183333333 -0.000844331 -0.000976051583333333 -0.0128735838333333 -0.00115793716666667 -0.00810856321666667 0.000570414333333333 0.0081927555 -0.0101539216666667 0.0042382865 0.0115818294 0.0132262751666667 0.00264778183333333 -0.00406328283333333 0.0055511723 0.000873944166666667 -0.00655656306666667 -0.0237168121666667 0.0127149076666667 0.0008104546 0.0012196346 0.081646077 -0.0146724183333333 -0.01718975695 0.00616268166666667 -0.0004332797 -0.00496925333333333 -0.0158936173333333 -0.000181532833333333 -0.0470809008333333 -0.0029814955 -0.0262082551666667 -0.00544008866666667 -0.00307045431666667 0.00193989466666667 0.00335884158333333 0.00772711 -0.00984344635666667 -0.0115575829666667 0.0206392461666667 0.000624590833333333 0.00148830233333333 -0.0192650978333333 -0.0136656333333333 -0.0456439155 -0.000803718166666667 -0.00479623937496667 -0.0237192023666667 0.00577058233333333 -0.0162193666666667 -0.001143603 -0.0193237 -0.0194572991666667 -0.0188100166666667 0.006420331 -0.0108874475 -0.0115748621666667 0.00108632533333333 0.0071955773 -0.000634642116666667 0.000533137833333333 0.00289366016666667 0.0391695981 0.0202150333333333 0.0192469666666667 0.00578140723333333 0.0215144973333333 -0.026353932 0.0328402096666667 -0.00408740266666667 -0.0204601416833333 -0.00216482716666667 0.0032329655 0.0084285985 0.00293641 -0.00329757733333333 -0.0168948701833333 -0.0282712866666667 0.000860004333333333 -0.0125393503333333 0.00242040516666667 -0.0009167715 0.00113674613333333 -0.000636193166666667 -0.00266808783333333 0.003430625 -0.00132318466666667 0.0297959328333333 0.0168833221666667 -0.002510521 -0.0021919415 -0.00863396323333333 0.00742116666666666 -0.00161131333333333 0.00384598105 0.000424784116666667 0.000405258333333333 0.000716238035116667 -0.00221120166666667 0.00124549999999999 0.00468987566666667 0.00292734496666667 -0.002309951 0.0214362941666667 -0.00156926466666667 -0.0332878783333333 -0.023477452 -0.00411073333333333 -0.000732281166666667 0.0229950131666667 0.001506505 -0.0740238968333333 -0.050982305 -0.0296826481666667 -0.00582657166666667 0.00303358783333333 -0.0135096873333333 0.00240191226666667 0.0696843831666667 0.000292326166666667 0.0293076533333333 -0.001602267 -0.00180411166666667 -0.0092178 0.00199003833333333 -0.0108834255 0.000133803783333333 0.017696018 0.0008513215 -0.006856156 0.0170851263333333 -0.00399443453333333 0.0279121730666667 -0.000345444 0.0548561666666667 0.0203766298333333 0.00046860445 -0.0208811035 -0.0135314428833333 0.0198489472333333 0.000476929166666667 0.00759593816666667 -0.0431264104 0.0386554119833333 -0.0040950285 0.00659417166666667 0.0106671865833333 -0.00133130283333333 0.0428473205666667 0.00461321333333333 0.0262223965 -0.0058605877 0.04301997 0.0369849463333333 -0.00127100933333333 0.02127166025 0.02501581 -0.0275768156666667 0.000530286833333334 -0.0619959066666667 -0.0127951116666667 -0.0132362691166667 -0.00487463666666667 -0.0002938705 0.00800944333333333 0.00941476666666667 0.007772201 -0.0164501666666667 0.0149422415 -0.0388790333333333 -0.0310611666666667 -0.00362849999999999 0.0398764185 0.0085361515 0.00769981666666666 0.000590930666666667 -0.000942232833333333 -0.023739535 -0.027627 0.0048439725 0.00434103 0.0143563181666667 -0.00111246415 0.00432728666666667 0.03215435 0.0014903915 -0.00104068383333333 0.0299198108333333 -0.00451686783333333 -0.0315903768333333 -0.0248286333333333 -0.000247333333333333 0.0280415 -0.031006 -0.01035889 0.0020214 -0.0131197671666667 -0.0550775 0.00215180916666667 -0.014187308 -0.051981 0.0014475693 0.00628967333333333 -0.00636159666666667 -0.00793880733333333 0.00923785833333333 0.00601544166666667 -0.023465 0.00175013333333333 -0.0153084889666667 -0.0479632295 -0.000246280778666667 0.0146261583333333 -0.000323193616666667 0.000124458 0.0145055833333333 0.000274312666666667 -0.02342045 -0.002502333 0.0064825891 -0.0106229836666667 0.00135071705 -0.0119631728833333 0.000305938733333333 -0.000979138083333333 0.026793364 -0.00345119146666667 -0.0127041166666667 -0.00949696096666667 -0.0623984366666667 -0.000852728333333333 0.00819753333333333 -0.0332323866666667 0.00103556718333333 -0.0102155483333333 0.002456483 -0.00921606433333333 0.00153312166666667 0.0198893718333333 0.00417370783333333 0.0186107466666667 0.00162403833333333 0.0360046931666667 -0.0332414666666667 0.0115678866666667 0.051540932 0.001016574 -0.0324356666666667 -0.01727047 -0.0109630828333333 -0.0015756852 -0.0102052609666667 0.00293435983333333 0.0002356353 0.000535038333333334 -0.00745798313333333 -0.022130898 -0.000998467633333334 -0.00163005431666667 0.007135179 -0.06992365395 0.00402538583333333 0.00103550083333333 -0.000718908166666667 0.0241545686666667 -0.0172516655 -0.02237195 -0.0598094306666667 -0.0120603677333333 -0.00592577616666667 -0.0513997556666667 -1.82374999999999e-05 -0.001958009 -0.0289849989816667 -0.0146361086666667 0.0350638166666667 -0.0211463333333333 -0.0156438283333333 -0.0399436433333333 0.013111255 -0.00110373225 -0.001225445 -0.00233142666666667 -0.00189813416666667 0.0258537483333333 0.00325780333333333 0.00641265033333333 -0.0342071666666667 -0.00817615933333333 2.37229166666667e-05 -0.0214195 0.0457351396666667 -0.01557835 -0.000594431016666667 -0.0252952137 -0.00183975433333333 0.00400983483333334 -0.0154388906666667 -0.0169351855 -0.00276145 0.000385196666666666 0.0327694283333333 -0.000999513483333333 -0.0118411828333333 -0.0253607216666667 -0.0235046945 -0.056286722 -0.0182816795 -0.0973484586666667 0.073418769 -0.0024958925 0.011521705 -0.00222709583333333 -0.002717087 0.00164913985 -0.0389271666666667 0.00791777583333333 0.0221461236666667 -0.00236661516666667 -0.000165215161666667 -0.0048349505 0.000615091583333333 0.00400672233333333 -0.00875300000000001 -0.0147354543333333 -0.0148609616666667 -0.00120923638333333 -0.0699076483333333 2.5603105e-05 0.00756996611666667 -0.000998944133333333 -0.0562709614 -0.00155424133333333 0.00733778116666667 -0.0169351666666667 -0.0166614870333333 -0.0433478728333333 -0.00100944266666667 -0.00176742145 -0.00413910116666667 -0.000633363333333333 -0.00365949983333333 0.00599994166666667 -0.0296517392333333 0.0407303198333333 -0.00190439999999999 -0.0090224661 -0.0293547703333333 -0.0192270395 -0.00534858916666667 0.0471179305333333 -0.007219655 0.005797165 0.00104608166666667 0.0338662751666667 0.000106986666666667 0.001833853 -0.00128220853333333 -0.00319711533333333 -0.028254246 0.0361463283333333 0.0008869976 0.01648424425 -0.000391433333333333 0.0209564933333333 0.0009837385 -0.0185879495 0.00601672366666667 -0.0425666994 -0.00139918083333333 -0.0136353333333333 0.016563267 0.0015189045 0.0384239316666667 0.000976622333333333 0.031801185 -0.0447464033333333 0.00529441318333333 -0.0405043333333333 0.002768755 0.0457734345 -0.0057784715 0.0411441183333333 -0.000930131666666667 -0.0225825733333333 0.014060611 -0.0253211976666667 -0.0348204465 -0.003196047063 -0.00147868533333333 -0.015891761 -0.0219532393 -0.00866655 -0.0067809795 0.0337826883333333 -0.00118333666666667 -0.000304390716666667 -0.0105838333333333 -0.079814 -0.0383376466666667 -0.0138696196666667 -0.00228597181666667 -0.00115975966666667 -0.0680156833333333 0.0007068595 0.019892955 0.0365030601666667 0.0148786541666667 0.00104202956666667 0.0161062176666667 -0.0320356998333333 -0.0116779758333333 -0.0620155 0.00672288566666667 -0.00212302223666667 -8.41478333333333e-05 0.0176534273333333 0.0202427818333333 0.00874710283333333 0.004191521 0.0560081981916667 -0.0011499875 0.000708188833333333 -0.00519969803333333 0.0280806166666667 -0.00350633816666667 0.00102335057333333 0.00314339816666667 -0.00649357833333333 -0.0143314166666667 -0.0478531883333333 -0.0188065141666667 0.0512220002333333 -0.0194655766666667 0.04278286745 0.00365021 0.000376993706666667 0.00174242593333333 0.0197800033333333 -0.03304 0.03897377 -0.04691394045 -0.0105259798333333 0.0245067613333333 0.01397584825 -0.001003639 0.00905051666666667 -0.00125783016666667 -0.017691645 0.00475137966666667 0.0192026148333333 -0.00110453683333333 -0.0569490666666667 0.0197481666666667 -0.0190830833333333 -0.0615718333333333 0.0654156833333333 0.0168249825 -0.00347188133333333 0.00441193 0.00317710683333333 0.00489536316666667 0.019127146 0.0147715883333333 0.00370238351666667 -0.00323829166666667 -0.002175765 -0.04800414175 -0.000124531316666667 -0.0210854397 0.0575037211666667 0.00441593 0.000980741333333335 0.00418307566666667 0.0375204866666667 0.0050815262 -0.00255011316666667 -0.0112401941833333 -0.00107883333333333 0.0132925873333333 0.00660282383333333 -0.00918416666666666 -0.018561395 0.00968250833333333 0.01701365 -2.29034999999999e-06 0.030790855 -0.0420777666666667 0.0119543815 0.00939083033333333 0.00258490116666667 -0.0164708168333333 -0.0309000296666667 -0.00868740516666667 0.0132297283333333 -0.0409712666666667 -0.012109601 0.00128574583333333 -0.00305983583333333 -0.00201312716666667 -0.000757003333333333 -0.0236047478333333 0.0247850116666667 -0.00771588466666667 0.0448165701666667 0.0381376805 0.00330952166666667 -0.0359035041666667 -0.00246636333333333 -0.0361323333333333 0.01262305 -0.0591181666666667 -0.0433747351666667 -0.021408 -0.0579041816666667 -0.00270000716666667 -0.00154231516666667 -0.00209021483333333 0.0202825358333333 0.0143326286666667 -0.003439592 -0.00231670166666667 -0.000145419999999998 -0.000341808166666667 -0.0005762212 0.00378504566666667 0.01754148675 -0.0112464466666667 -0.00897171833333333 0.00194020625666667 -0.00862671515 0.00856405805 -0.0420605 0.0340085455 2.87344999999996e-05 -0.00219372533333333 0.0158080786666667 -0.0498398333333333 -0.0007441855 -0.0001835943 -0.0104555 -0.00520338333333333 0.0168387883333333 -0.00016900185 0.0130498563666667 0.0118641945 0.00187707116666667 0.0199422835 0.0180185833333333 0.0155089316666667 0.0146235211666667 0.00556889766666667 0.0527094961666667 0.00998165 0.001067265 -0.0174623666666667 -0.00225945553333333 0.0016127595 -0.0011451465 0.0103786311666667 -0.0412161273333333 -0.04330845 -0.0456315833333333 0.0288514616666667 -0.00246079566666667 -0.00440625233333333 0.0187887973333333 0.00635420135 -0.00031794 0.00491580733333333 -0.00069114485 0.0503777766666667 -0.00291631616666667 -0.0127080628333333 -0.0210850690666667 0.00260497783833333 0.00386588233333333 0.0010380615 0.003338805 0.000632565783333333 0.0378358983333333 0.0225290733333333 0.00840223016666667 -0.0170887683333333 -0.00708075 0.000578586661666667 -0.000701573333333334 -0.0195449436 -0.0631441245 -0.065063019 -0.0071001 0.0552085783333333 0.00166125166666667 -0.0379596166666667 0.0122083333333333 -0.00535868333333333 -0.022195355 -0.000825306166666667 0.0182838466666667 -0.0016424086 -0.00206785333333333 -0.001802092 0.0148057972833333 0.0237485151666667 -0.000174549133333333 0.00546600383333333 -0.050114255 0.0178627745 0.057474845 -0.0286511957333333 -0.0099586105 0.0407108338333333 -0.03262633 -0.0536846 -0.0269425833333333 0.0418462 0.00384463883333333 -0.053429348 -0.0318742536166667 -0.0033258995 0.0378784491833333 0.000895334833333333 0.00435770533333333 -2.51986166666667e-05 -0.0158791666666667 -0.000240789316666667 1.556595e-05 0.0143474575 0.000402231333333333 0.0165955986666667 -0.0150583333333333 0.0397148583333333 -0.000381900499999999 0.00589599833333333 -0.000909906666666667 0.0297027941666667 -0.0657518666666667 -0.000380589833333333 -0.0410809666666667 0.0620192133333333 -0.00106311883333333 -0.000837855 -0.0445415116666667 0.0261761153833333 0.00544384416666667 -0.00828249833333333 -0.0032118825 0.03080485 0.00157491216666667 -0.030067995 -0.000275416866666667 -0.0408299833333333 0.000216686666666667 0.0278636476666667 -0.000246627 -0.0114615458333333 -0.000879400333333333 0.016417515 0.0227907681666667 -0.00418067833333333 -0.0190867431666667 -0.02006136725 0.0368254166666667 0.0798966366666667 0.00737234233333333 0.0118561193 -0.0482901666666667 -0.00967275783333333 0.021618 0.00192153311666667 0.00155307166666667 -0.0524038333333333 -0.00211347666666667 0.00315071196666667 -0.00400530519166667 0.0148995946666667 -0.00911640516666667 -0.002112050015 -0.04742122 -0.00309609883333333 0.0351167935 0.0274995 -0.00581424 0.000132938116666667 -0.045889765 -0.0480922566666667 -0.00596641333333333 -0.00333522616666667 0.0555325632216667 0.023070375 0.0124078335 0.00260864866666667 0.08771639 0.0264496400666667 0.00477373166666667 0.0102625326666667 -0.0130410691333333 -0.0138658333333333 -0.0171018433333333 0.00224395206666667 0.00529548411666667 -0.0045914285 9.92282333333333e-05 -0.0005908015 -0.00127375483333333 -0.0104159466666667 -0.0104812891666667 0.0419342343333333 0.00447527233333333 0.0536205449166667 -0.00153743233333333 -0.00106605616666667 0.00222573528333333 -0.0025663195 0.0207430747833333 0.0020169675 0.0045198255 -0.000631899 0.00946366166666667 -0.000486875 -0.0168333483333333 -0.0227405115 -0.00280321733333333 0.001389311 -0.0016523435 -0.010166136 -0.00107187233333333 -0.00702490866666667 0.000663940466666667 -0.01857825 0.00041099955 -0.00684233333333333 0.00296816333333333 0.008162457 0.017991357 0.029449096 0.00288532466666667 -0.0200223716666667 0.0009631545 -0.0337364233333333 -0.00340449585 -0.001341945 -0.00315493433333333 0.001361338 0.000734195746666667 0.000353556166666667 -0.000960958566666667 -0.00210013233333333 -0.00149090885 0.010050495 0.00159368026666667 0.00438461616666667 -0.001561185 -0.0687002191666667 0.028705989 0.0173567257333333 0.00680524666666667 0.0180055261666667 0.00299737183333333 -0.0051513735 -0.00825504 0.000146351883333333 0.0349064525 0.00246070666666667 0.00778432816666667 0.00906576666666667 -0.0133383471666667 -0.00492990083333333 -0.00592854816666667 -0.0358787166666667 0.00145096666666667 0.000521144683333333 -0.002318835 -0.00493021628833333 -0.0241512085 0.0356546168333333 0.00262477833333333 -0.050043935 -0.00532933566666667 0.00256033433333333 0.00871209333333333 0.00995151666666666 0.032729835 0.00474113348333333 -0.0367906923666667 0.00928522166666667 0.00746155233333333 0.00100655183333333 -0.0265189173333333 0.000430628 -0.002964991 -0.0253221396666667 -0.000163885 0.0237713441666667 0.00407039483333333 0.0519184183333333 -0.0158601206666667 0.000370751216666667 0.00223338983333333 -0.0069938355 -0.0134836018333333 0.00611192183333333 -0.0285335878333333 -0.0109104343333333 -0.00894734883333333 -0.00650689045 -0.0175387343333333 -0.0073785565 -0.0057690035 -0.001139028 0.00709729 -0.00275682933333333 0.000307353916666667 -9.34333333333314e-06 -0.000119602666666667 -0.0034754455 0.00015179832 0.01193053175 0.0170874328333333 0.02429066055 -0.0554576 -0.0119882483333333 -0.0128034375 0.00460139051666667 0.003311 0.00233809600166667 0.0452615936666667 -0.0425061 -0.02096655 -0.00195629035 0.001854129 0.000449835333333333 -0.000915913816666667 -0.00066170575 -0.000672640983333333 -0.0389716758333333 -0.0540102178333333 -0.00340899816666667 -0.0270544863333333 -0.01635779005 0.00978494555 0.002853502 0.00082902665 0.00680141516666666 -0.0553745 0.0558580331666667 0.0149796666666667 0.000511000216666667 -0.0018526165 -5.77558333333333e-05 0.0027612505 0.00533866121666667 -0.00200600333333333 0.0151478196666667 -0.0446443073333333 -0.00337443366666667 -0.0194892733333333 -0.003807085 0.000504785 0.0336475166666667 -0.001582551 0.000212168166666667 -0.0567866933333333 0.00327633333333333 -0.0413882316666667 -0.0394561333333333 -0.00167833333333334 0.000269913666666667 0.0142831666666667 0.0529197716666667 0.00265533983333333 0.00333433116666667 0.00600663183333333 -0.000277701983333333 0.00750171083333333 0.0549818216666667 0.0279187151666667 -0.0203087766666667 0.016534155 0.00077411265 -0.00108232266666667 0.0240281766666667 -0.00189813166666667 0.00615385541666667 0.010014585 -0.008713135 0.0054551275 0.0305696898333333 0.0021849325 0.000269562166666667 0.00384429416666667 0.00220645466666667 -0.0428068333333333 0.020190475 0.0039690455 -0.000186118666666667 0.00118912653333333 -0.057512205 0.0180938333333333 -0.0798530666666667 0.003110937 -0.00311412616666667 -0.000878433 -0.068354871 -0.0237304875 -0.0163530866666667 0.021614001 -0.00270997666666667 0.0449777833333333 0.000300292666666667 -0.00745033716666667 -0.000865382516666667 -0.00202379716666667 -0.01598573855 0.0303662163333333 0.00241281866666667 7.30635108333333e-05 0.00134402633333333 -0.00278335135 -0.004349900175 0.0944580748333333 -0.00133504333333333 -0.000667426 -0.0242790216666667 0.000107452485 -0.0007632955 0.003541748 0.00239559625 0.0270185245 0.029615348 -0.0159408333333333 -0.000613213333333334 0.000455401666666667 0.003811007 0.000431466666666663 0.0224621583333333 0.0650644 0.003003652 -0.00806335333333333 0.00298315053333333 0.0180740933333333 0.000164190466666667 1.57185000000001e-05 -0.00734798633333333 0.0328646053333333 0.00755350333333333 0.0274400261666667 0.0204866380666667 -0.0460353333333333 0.05697869 -0.00471034166666666 -0.0141268216666667 -0.00249595833333333 0.0375569993333333 -0.00553758333333333 0.022815736 -0.0002159161 0.00190032371666667 0.0761863833333333 -0.000548958566666667 5.55133333333332e-05 0.0625696525 0.0325426025 0.0216271116666667 -0.03078875 0.00431797166666667 0.0826309 0.00951571528333333 -0.0349161666666667 -0.0380487316666667 0.00788396666666667 -0.0540315 0.000866895683333333 -0.000585562666666667 -0.0541152383333333 0.0562440505 0.000993211833333333 0.0001697565 0.00276947333333333 -0.00278122383333333 -0.0231465 0.00011967655 -0.0040621825 0.0149141333333333 -0.0309106666666667 0.0424400938333333 -0.00724315716666667 -0.0358018018333333 -0.0488389748083333 -0.0167462841666667 -0.0425030045 0.0038185015 0.00580522666666667 0.0420024443333333 -0.000978755933333333 0.00371371166666667 0.0051079035 -0.001958595 0.009072605 -0.0353570166666667 0.014732923 0.0128459973166667 0.000701648333333334 -0.00881356666666667 -0.00796107666666667 0.000235280666666667 -0.0107817154 -0.000190651233333333 0.022703062 0.0022817795 0.00167021333333333 0.0150546666666667 0.000285586833333333 0.0453895 -0.00530943566666667 0.0010927605 -0.000939987333333333 -0.000395307166666667 0.00158452733333333 0.0117118 0.0480211 0.0139292615 0.0050272285 -0.000584202483333333 -0.000741112 -0.0014688612 0.00138299866666667 0.0404584966666667 -0.0172025 -0.00811812766666667 -0.00769228483333333 -0.000522132833333333 0.00326280166666667 -0.0422726716666667 0.0394113166666667 0.0317567266666667 0.0293615333333333 0.0180197315 0.0100329631666667 -0.00239232633333333 -0.00311656116666667 -0.008402284 -0.0269375966666667 0.00473248 -0.002779009 -0.00279755716666667 -0.008439856 0.00748641783333333 -0.011602036 -0.0292297 0.004526545 -0.0033040975 0.01703273 0.003302102 0.030610437 -0.00171589366666667 -0.00219098833333333 -0.039999 -0.0388965243333333 0.000597549166666667 -0.00045949 0.00162479816666667 -0.0010938665 0.0884004587 -0.00201533333333333 -0.0527989 0.0120933333333333 0.00104665566666667 0.0086558 -2.02136666666667e-05 0.0148480101666667 0.0403075596666667 -0.00794384183333333 0.00243518666666667 -0.0168962357666667 -0.0066352565 -0.00470396 0.000451268666666667 -0.00228563 -0.0516547253333333 0.00476178166666667 0.04665289 -0.0342332833333333 -0.02384461 -0.00185514 0.00889235666666667 -0.00134507333333333 -0.0410121666666667 -0.0673728343333333 -0.0369900166666667 0.0606019191666667 -0.000557409333333333 -0.0411683333333333 0.0012078705 -0.0254903833333333 -0.0284921666666667 -0.000951538516666667 -0.0130184333333333 0.040126224 0.0031279055 0.00684727533333333 0.0360507966666667 -0.0229150266666667 0.0719588283333333 -0.0662231666666667 -0.0342862175 0.0107155 0.0397899435 -0.000209011666666667 -5.64371666666667e-05 0.00130431933333333 0.0358026433333333 -0.00606437166666667 -0.0617263333333333 0.0217039616666667 -0.0472586298 -0.00562083916666667 0.0409411211666667 0.0445267883333333 0.039347915 0.002505668 0.014697457 0.00115450666666667 -0.0245628833333333 0.0216760982166667 -0.000345022 -0.04248595 -0.0622717016666667 -0.0415937425 0.004213245 0.03016335 -0.0169807298333333 -0.00308576623333333 0.0138102866666667 -0.0160180056666667 0.037771145 0.00111885266666667 0.000523507236666667 -0.00318784133333333 -0.000745432666666667 0.00623030666666667 0.0370611496666667 -0.0209188626666667 0.0178468253333333 0.00405414333333333 0.0113153683333333 -0.0168231185 -0.0457456666666667 0.0082859 -0.00437721833333333 -0.00054418 -0.00164091666666666 0.0035523081 -0.0240671666666667 -0.0437231333333333 0.00876266666666666 -0.0091801398 -0.0588982576666667 -0.0349593333333333 0.00113585916666667 0.00766259333333333 -0.0483258333333333 -0.0039224245 -0.0184693666666667 -0.0110669158333333 -0.0328663333333333 -0.051699 -0.00045284495 0.0434766833333333 0.006016065 -0.000781775383333333 0.002588792 0.000984229716666667 -0.00239029 0.00139479283333333 0.00758692833333333 -0.00900227833333333 0.000662763483333333 -0.0415730313333333 0.000830367666666667 -0.00261389216666666 -0.0343043563333333 0.000444831666666667 -0.00785636666666667 0.00241028866666667 -0.0518575483333333 -0.0209431666666667 0.0229798865 -0.0418820616666667 0.0589578166666667 0.00212055183333333 0.00814862 0.0469814381666667 0.0333629 0.00197122666666667 -9.28731666666666e-05 -0.0386433333333333 0.0191237695666667 -0.0015817845 -0.0273420933333333 0.00545901 0.00559114583333333 0.00331223333333333 0.00733860063333333 8.50399999999999e-05 0.00198801933333333 0.00239067183333333 0.0670331833333333 0.0192529471666667 -0.00557235666666667 0.00792366666666667 -0.0121924116666667 0.009753633 -0.000704540833333333 0.0072178 -0.001371546 -0.00162739433333333 -0.0118285 0.000176796333333333 -0.000291244033333333 -0.0225946333333333 0.0305449133333333 -0.0017461765 -0.000823291666666667 0.0539375833333333 -0.0144671666666667 0.00738127166666667 0.00106712916666667 0.0223942673833333 0.00584505783333333 0.0349154751666667 -0.01862791 -0.009419253 -0.00887549238333333 -7.10289166666667e-05 0.00207352091666667 0.00219506833333333 -0.03404975 -0.0397006193333333 -0.0170067845 -0.0315530833333333 -0.000371467166666667 -0.0590589 0.00907911666666667 0.0100588366666667 0.00239612516666667 -0.0312193333333333 -0.0299813308 0.0228984447166667 -0.00913840466666667 -0.00178761633333333 -0.011019 0.00640178216666667 -0.00736230566666667 0.000492402183333333 0.000413105333333333 0.00459844666666667 -0.00555199666666667 -0.0004858345 0.0121570016666667 0.002375633 0.0269882165 -0.0337751666666667 0.0813221275 0.00169466066666667 -0.018779385 0.00494097133333333 0.036536055 -0.0178550883333333 0.00229931686666667 0.000565797333333333 0.0644401983333333 0.0140128333333333 -0.0152126776666667 -0.0220171666666667 -0.0582431054666667 0.00168927816666667 0.00172515966666667 -0.00989936463833333 -0.0851837283333333 0.0164199765 0.0503517816666667 -0.0423488333333333 0.00442294533333333 -0.00281611916666667 -0.0285575451666667 0.000343686166666667 -0.00085977 0.00754776441666667 -0.0462410728333333 -0.00392783333333334 -0.0324937638333333 0.000611251863333333 -0.046028 -0.020665617 0.0058063445 0.00457107333333333 0.015748219 0.000584655 0.02571998 0.0132475918333333 0.0290631633333333 -0.000461052 0.00622238166666667 -0.0154907478833333 -0.0282737283333333 0.0031726 0.00895448233333333 0.00164347 -0.004261022 0.00934037166666667 -0.0103016635833333 -0.0035874495 0.00930416666666666 -0.00267963316666667 -0.0011059435 0.0218545745 -0.059521013 -0.000425481666666667 0.00178602833333333 -0.000613344333333333 -0.0293269633333333 0.00675427 0.0087880415 -0.00195389416666667 -0.0360277248333333 0.0882538415 0.038566049 -0.007350665 0.0018681804 0.01768927865 0.000169780245 -0.003476091 -0.0438991689833333 -0.000396952283333333 -0.00629721178333333 0.0068227385 -0.0245555634333333 -0.0226438781666667 -0.00361919233333333 -0.0114734805166667 -0.00181756433333333 -0.0017607395 -0.0170612252333333 0.00638551966666667 0.00280917133333333 -0.0347276521666667 0.001168795 0.0118993333333333 0.000102392833333333 -0.00138521355 0.00224710333333333 -0.01512342 0.0538883266666667 0.007211565 -0.000716529666666667 0.00299761033333333 -0.00508423095 0.00436012166666667 -0.0313089150833333 -0.0032489505 0.0928959336833333 -0.0279775468333333 -0.00409985166666667 0.000913305316666667 0.000249967866666667 0.00172995466666667 -0.000647176333333333 -0.0212052656333333 0.001038287 0.0613498435 0.0633183380866667 0.000166876455833333 0.00290476533333333 0.026426265 0.0017630585 0.000806809 0.005837225 -0.00369036216666667 -0.0030325515 0.011804745 0.00231034166666667 -0.0385587833333333 0.0156486833333333 -0.000298102086666667 -0.031977525 0.0256214116666667 0.00243931533333333 0.004050225 -0.00039930943 -0.0573339 -0.000657124833333333 -0.001166175 -0.0163046666666667 0.000673281166666667 -0.0134247925 -0.04452158 -0.0443189666666667 -0.000101009333333333 -0.000856917333333333 0.00854633333333333 -0.00116351628333333 -0.0006272065 -0.000528283166666667 0.0001841235 -8.22923333333333e-05 0.00834139061666667 0.00466688133333333 0.00117231816666667 0.00230846666666667 0.0004699365 0.0122941945 0.00342371833333333 0.00294862071666667 0.00217785948333333 0.0151214633333333 0.002403929 0.00847049616666667 0.000465930833333333 -0.009275105 -0.001025583 0.0099542892 0.0410503821666667 -0.00155421406666667 0.00024776935 -0.00169449083333333 -0.0156821409666667 -0.0145602292166667 0.001566509 0.00128373666666667 -0.00204143183333333 -0.0162495551666667 0.00443819066666667 0.000383395666666667 0.0309598565 -0.00270628166666667 -0.0151320591666667 -0.00214403766666667 -0.0379332166666667 -0.0196404388333333 -0.041781388 -0.000110883083333333 -0.00631693736666667 -0.0378088281333333 4.39152833333333e-05 0.0500731753333333 -0.00719119833333333 0.0201276325 -0.001367668 -0.00362398566666667 0.006287656 -0.00354791166666666 0.0150757496333333 0.00455033333333334 0.00489251666666667 0.0260239683333333 0.00435723743333333 -0.00419309 0.048417067 -0.00424521695 0.00100443066666667 -0.000180578033333333 0.000386387666666667 0.0527627556666667 -0.00095695735 0.000654656666666669 -0.0134001425333333 -0.0142666966666667 -0.0118771895 -0.00861642316666667 0.000714600401666667 -0.0153258651666667 0.00885034616666667 0.0376207541 -0.00150655383333333 0.00922363366666667 0.0243066289666667 0.0226218616666667 0.00677000333333333 0.000975036166666667 7.48510166666667e-05 -0.0013594415 0.008849128 0.0282151716666667 -0.00140877273833333 0.03089299 0.00121844366666667 0.0121063720333333 0.000996151366666666 -0.0016105455 0.000432865933333333 0.0297256160833333 -0.00870210383333333 -0.00162339883333333 0.001376875 0.00142632 -0.0198873358333333 0.0073171685 0.0147108018333333 -0.000740678166666667 -0.0386353991666667 0.0680441973666667 -0.000956225000000001 0.00196350366666667 -0.000165681983333333 -0.0288775133333333 -0.0338836171666667 0.00246437766666667 -0.0010990735 -0.0197576333333333 0.00134099486666667 0.0281795616666667 0.00290225693333333 -0.00313773233333333 0.0515818899 0.00105977746666667 0.0195140098333333 0.0119938025166667 0.00024509595 -0.00114914016666667 -0.0273681600166667 -0.0055222855 0.002323726 -0.00141752446666667 -0.0117113945 -0.0270460018666667 0.000158846 -0.00678118433333333 0.0383193819 0.0158030356666667 -0.00159635266666667 -0.0507473333333333 0.0225845133333333 -0.000341511833333333 -0.06061816 -0.00135048666666667 -0.00713940412833333 0.00436715 0.00593883916666667 0.00556550866666667 0.0003117475 0.0194376598333333 0.00103125216666667 5.46956666666703e-05 0.00254812522 0.00402529016666667 -0.0529463609333333 -0.05157315 -0.0326165415 0.0060571035 0.0326262078333333 -0.00209335516666667 -3.73933333333333e-05 -0.0133701666666667 0.00188186666666667 0.0006276625 -0.00787253233333333 0.0002548495 -0.00124487490333333 0.00355582408333333 -0.00211771342166667 -0.0359336666666667 0.000621166166666667 0.0016890895 -0.059753765 0.000789102333333333 -0.00587577295 -0.00405533683333333 -0.0032612695 0.00936449833333333 -0.0004562264 -0.00274428333333333 -0.00851989033333333 -0.0247139623333333 -0.0104598 -0.000704819166666667 -0.00177674533333333 0.000391065 -0.015628285 -0.000446868833333333 -0.00327110333333333 0.00023051455 -0.0205308873333333 0.0302583558333333 0.000115328166666667 0.00181558166666667 0.00859910433333333 -0.0220320056666667 -0.00921001666666667 -0.0158186666666667 -0.00877945066666667 0.02762826005 -0.004704961 0.00298476333333333 0.0502163083333333 0.00375843841666667 -0.0181465166666667 0.00482309966666667 -0.00181800533333333 -0.0130878716666667 -0.004586594 -0.0124020375 0.00114678166666667 0.000594085326666667 0.000109175 0.00817364935 -0.0181492493333333 0.004101355 0.000827482166666667 0.000882700166666667 -0.000457373666666667 0.00961290025 0.0187220952833333 -0.0114477298333333 -0.00119872583333333 0.004255935 -0.0148195358333333 -0.00815743141666667 -0.00145051733333333 -0.000166635 0.000447315383333333 0.0082661195 0.002038632 0.0121633238333333 0.00572930133333333 0.0453708216666667 -0.00964278408333334 -0.00155142766666667 -0.0298030915 0.00102750036666667 0.00389690866666667 0.02248678845 0.00386945901666667 -0.000181468166666667 -1.0941e-05 0.0001537226 0.006613985 -0.00334786233333333 0.0104022666666667 0.000979855833333334 -0.000106734166666667 -0.0117299378333333 -0.00168579 -0.00966370326 -0.00608596566666667 -0.0130711783333333 0.00755071033333333 0.0125714566666667 0.0103331783333333 0.0087243725 -0.0143914551666667 -0.0168540166666667 0.01730869 0.00398195016666667 0.05153391 -0.00572107531666667 -0.000551134241666667 -7.80973166666667e-05 -0.0474442770666667 -0.001279012 0.0162177201666667 0.00285030316666667 0.0213872725 0.000508470365 -0.00736798 0.00232653233333333 -0.00198732433333333 0.00284558216666667 0.0478328315 0.00620981683333333 -0.00163880683333333 0.00150436569166667 0.0420262653666667 -0.00341289 0.0229674545 -0.0188741583333333 0.0203692308166667 0.00464670533333333 0.000150356166666667 -0.000105588833333333 0.0314121285 0.03164659 0.000331763 6.82844333333333e-05 0.01115991 0.00144013643333333 -0.0171163447 0.0143485866666667 -0.0005026485 0.0439357553333333 0.00695419166666667 -0.01599805 0.006958477 0.0195251 0.00248137016666667 0.0277981677166667 0.0235318040166667 0.010221282 0.00363754266666667 0.0346905733333333 -0.002149675 0.00357460616666667 -0.00525166933333333 -0.00170949483333333 0.0024036756 -0.001116787 -0.0063070725 -0.00142354433333333 -0.0167263516833333 0.00679062833333334 -0.018569685 -0.00379493 -0.000455265833333333 -0.00228168666666667 0.000527284383333333 -0.004562497 -0.00354647233333333 -0.000469355166666667 0.00255961626666667 0.0120819518333333 -0.000226188666666666 -0.00252344283333333 -0.00411074833333333 -0.0424050666666667 -0.0287870148666667 0.000533032333333333 -0.000689978666666667 -0.00745956328333333 -0.00108558931666667 -0.00143796516666667 -0.000355194666666667 -0.0282256567066667 -0.0410114883333333 -0.0273477984833333 -0.00247686616666667 0.00038376635 -3.513645e-05 -0.000568385 -0.00380530333333333 -0.002525079 -0.00210661166666667 0.0435171507 0.03725937 0.0298993 0.0067907685 0.00019812661 -0.000523391333333333 -0.00497384833333333 -0.0077043645 0.000437023333333333 0.0201650616666667 8.51050000000001e-05 0.00333843016666667 0.00131427 0.0203532616666667 -0.065808216 0.00215100066666667 -0.0175403186666667 0.00101810883333333 -0.0487000016666667 -0.00277437616666666 0.0138076516666667 -0.00137589366666667 0.006339495 0.001713212 0.0249470215 -0.00189772733333333 -0.0159064403833333 -0.0488401133333333 0.0126593285 -0.000554751333333333 -0.00591766 -0.002569747 -0.000302871866666667 0.00193763366666667 -0.00210247516666667 -0.00200844 0.002922382 -0.00423590688333333 0.00455827716666667 -0.069355075 0.00253514251666667 -0.00702733333333333 -0.0124564566666667 0.000668538333333333 -0.00135091333333333 0.00229375716666667 0.00898603783333333 0.00492636 -0.0008035275 -0.00114113586666667 0.00908299383333333 -0.04144197945 -0.0412803333333333 -0.00903162616666667 -0.032322607 -0.00161441283333333 0.000975489 0.0120033148333333 -0.0026159755 -0.0112840661666667 0.0721213756666667 0.000772043683333333 0.00908566 -0.04699255 -0.0186851191666667 -0.0119930083333333 -0.0224326666666667 -0.0502825833333333 0.0250104336666667 0.00373455000000001 -0.00752615333333333 -0.00210519616666667 -0.0512107333333333 0.000436083333333332 0.0492241116666667 -0.00637234475 0.000343903133333333 -0.0592468833333333 0.0208944525 -0.0254026893333333 0.0451378301333333 -0.0003595555 -0.000113648333333333 0.00318963883333333 0.000486021666666667 -0.0255836088333333 -0.002432201 -0.00524057535 0.0107999428083333 0.0176082128333333 -0.0155602135 0.00121037826666667 0.00160378216666667 -0.0679004333333333 -0.05496285 -0.004153134015 -0.007726 -0.001552605 -0.00194436556666667 0.0282386816666667 -0.00139777483333333 -0.0229994116666667 0.000975083333333333 -0.00237888816666667 0.0239223778333333 -0.0111543285 -0.0183000533333333 -0.00624667833333333 -0.0110102343333333 -0.0103137695 -0.00486247683333333 -0.0227611933333333 -0.00450865333333333 -0.024614183 -0.000656722166666667 -0.00210594033333333 0.00304219 0.00539012316666667 0.00057459 -0.000239649166666667 0.00142918333333333 -0.0004917339 0.00304968216666667 0.0049397205 -0.0109354911666667 0.0138101528333333 0.00330771333333333 0.001440486 0.0220215693333333 -0.00711543333333333 0.00236876316666667 0.020851515 -0.00836901216666667 0.0163214366666667 -0.00181765121666667 0.015256484 7.41027666666667e-05 0.0230609355 0.00295989525 0.0075891105 -0.000491202333333333 -0.0512599666666667 -0.0105084198333333 -0.000528589166666667 -0.0020011985 0.00385699683333333 -0.000461276666666667 0.00222157986666667 -0.0527039166666667 0.00125068533333333 0.000897961666666667 0.0194360066666667 -0.00564482016666667 -0.01265627 0.000394320833333333 -0.0241673675 -0.000207219833333333 -0.00759731916666666 0.004028655 0.00200780066666667 -0.00315672916666667 0.0317815956666667 0.0712642096666667 0.025675815 0.00492691833333333 0.00252321216666667 0.01152949 0.016950632 0.0357962756666667 0.00175268316666667 0.000183768166666667 0.00159047833333333 -0.0248048921666667 -0.00200989783333333 -0.049823725 0.00577372333333333 0.0075665 9.39766666666667e-05 0.00294844183333333 -0.00428835333333333 0.00576558333333333 0.00378454166666667 0.0030699175 0.00267887166666667 0.00133097716666667 0.00770955533333333 -0.000457241833333333 0.00332117633333333 -0.0159449793333333 -0.00159575468333333 -0.00834691 0.012534997 0.00119816 -0.00923860666666667 -0.00477251033333333 -0.00730816 -0.000155896833333333 0.0212753166666667 -0.005299597 -0.00204143283333333 0.00138269516666667 -0.0323754541333333 0.000212374816666667 -0.0573636053333333 0.0243593844266667 0.000766748833333333 0.0607141896666667 0.0185531178833333 -0.000403104333333333 0.00581901516666667 -0.0155624538333333 4.93178333333334e-05 0.0150829053333333 0.00061588725 -0.00111307166666667 0.00056199595 -0.0005114335 0.0029115325 0.00897009983333333 0.0348829731666667 0.0032456735 -0.000116867516666667 -0.00820029 -0.000462296166666666 -0.0120313116666667 -0.00291253016666667 -0.0045604322 -0.00468444966666667 0.000293597833333333 0.006475895 -0.001011846995 0.0015461748 -0.00160646366666667 0.00433670333333333 0.000857439 0.000522955466666667 0.0221900627666667 -0.0368994735 0.00217788791666667 -0.00166821316666667 0.004524476015 -0.000209726 0.00636838683333333 -0.00172871 0.00993909928333334 0.00200473833333333 0.004365605 -0.00528354598333333 -0.0018566572 -0.000207871446666667 -0.00238401216666667 0.00143108666666667 -0.0051131545 0.0031397805 -0.00157290833333333 -0.0165645551666667 -0.00415232116666667 -0.013400037 0.0167748 -0.0165917495333333 0.00284035768333333 0.000281206333333333 0.0465561333333333 -0.004520795 0.00166252671666667 0.00450486571666667 -0.00109965266666667 -0.00253176561666667 0.0010229165 0.00442021633333333 0.00249061283333333 -0.00194580416666667 0.001866231 0.0321916116666667 0.00235147078333333 0.00977229483333333 0.02294499 0.00501855966666667 -0.000768160666666667 0.0115555473333333 0.0803002183333333 0.00895141333333333 0.023839285 -0.003250375 0.00929220833333333 -0.00826759833333333 -0.00414364735 0.00098356035 -0.0060205334 -0.000445316 -0.0222162183333333 0.0128843483333333 -0.001524504 0.00839202 -0.00302802666666667 6.30301666666664e-06 -0.000150875333333333 -0.0120997703333333 -4.34898333333333e-05 0.000680864333333333 0.00102264333333333 2.14485666666667e-05 -0.00101780646666667 0.00391630766666667 -0.0010169655 -0.00996921636666667 -0.004923394 -0.000864727833333333 0.000741411666666666 -0.0007437014 0.0342212093333333 -0.00293765446666667 -0.00367448733333333 0.00370770633333333 -0.00485671533333333 -0.03155443905 0.000433396 -0.000781229166666667 -0.0654774333333333 0.0148105766666667 -0.000851370946666667 0.0108950505166667 -9.55416166666667e-05 0.0103876416666667 -0.0596973373333333 0.00286285521666667 -0.0167827975 2.18271999999999e-05 0.00160981716666667 -0.0543453656666667 -0.0004387075 -0.0159278213333333 0.0203358716666667 -0.000114242866666667 0.00186909433333333 -0.00159987005 -0.00427880666666667 0.0187353166666667 -0.0148850511333333 0.0119496976666667 -0.00372727466666667 0.0371020486666667 0.00305880016666667 -0.00876831133333333 0.0305639301666667 0.0190956714 0.000607008666666667 0.0001100305 0.000418171166666667 0.000291425666666667 -0.00117331933333333 0.00379402766666667 0.0026900437 -0.0047301315 0.00057397 -0.0426493061666667 -0.0101381656666667 -0.0100396233333333 0.0346853036666667 -0.0018877804 9.43833333333329e-05 -0.000752648 -0.0151032833333333 -0.000484097 0.001979432 0.00425872383333333 0.000732145 -0.00180135267166667 -0.0187223235666667 0.0113121 -0.00387983333333333 0.0256362817216667 0.000346238666666667 0.00124454633333333 0.0005573485 -0.0056262885 -0.0118522601666667 -0.01975916805 -0.00532776458333333 0.00411488833333333 2.37898333333333e-05 0.00327010833333333 -0.0770156091666667 0.000616186833333333 -0.0107326637766667 0.0491581616666667 -0.00586784733333333 0.0045894385 0.00172749366666667 0.00491625616666667 -0.00413954233333333 0.0193349793333333 -0.000211948051666667 -0.00309926833333333 0.0026408315 -0.0005613 0.00133296083333333 0.0002527105 -0.01462227785 0.000616435 -0.015590894 -0.00507602606666667 -0.0327680536666667 -0.002103583 0.00120175748333333 -0.0193695683333333 -0.0101337946166667 -0.00339675 -0.0338341681666667 0.00806211228333333 0.010466795 -0.00429131916666667 -0.00569688 -0.00530497013333333 -0.000940078 0.00710783583333333 0.0276531178333333 -0.004825885 -0.0582328783333333 0.0198351831666667 0.0232059333333333 -0.00158276545 0.00614799666666667 0.00169580479166667 0.00274651223333333 -0.00794114526833333 0.00910315416666667 -0.0195587563333333 0.0025140645 0.000254706666666666 0.0053192 0.0033202175 0.0160646293333333 0.0261188861 0.019010508 -0.0111194256666667 0.000380164833333333 0.0184893398166667 0.0424041105 0.0351616176666667 0.0169923866666667 -0.00053409665 0.0005972345 0.0282693913333333 -0.000889966333333333 -7.17325333333333e-05 -0.00116675383333333 0.0371061 -0.00366623766666667 0.0611615971 -0.002116015 0.00629228186666667 1.95578333333333e-05 -0.0225854303333333 -0.0001173586 -0.0211898348333333 -0.0107385610166667 -0.000231371666666666 -0.0125310366666667 0.0402515978333333 -0.00841809333333333 0.00143091416666667 0.0232895662333333 -0.0240706195 -0.0161303448333333 -0.00214233583333333 0.0001231 0.026490824 0.00128698741666667 0.00261920366666666 0.009825079 -0.000776653166666667 0.00153190216666667 2.23443666666667e-05 0.0365875283333333 -0.0082672 3.493e-05 -0.000214187 -0.00560750766666667 -0.0164813333333333 -0.073933245 -0.00543719296666667 -0.000857692000000001 -0.00123655033333333 0.00267551783333333 0.00147560233333333 -0.000679990333333333 -0.000234330666666667 -0.00520831333333333 0.000293333333333326 0.00128167551666667 0.02576385 0.0514746685 -0.02230816 0.00334457233333333 -0.000935533266666667 0.0279975866666667 -0.0272517401666667 -0.00878533333333333 -0.0717915 -0.0120181498666667 -0.001318484 -0.00047528005 0.0080072635 -0.00236454033333333 0.0193192390333333 0.006449075 0.0354729783333333 0.00108679751666667 -5.72933333333334e-05 -0.00230050668333333 -0.024665259 -0.0601724811666667 0.0237191633333333 -0.000394912383333333 -0.0382140683333333 -0.0491463333333333 0.0182048925 0.0130207516666667 -0.0148610166666667 -0.000142440666666667 0.0037817075 0.0008224025 0.0131728666666667 -0.00587559166666667 -0.001254614 0.00199835998333333 -0.00409515833333333 0.00206707315 -0.0396594233333333 0.000249879266666667 -0.00374594216666667 0.0270029765333333 0.0126018563 -0.00867303496666667 0.0543632666666667 0.0111622448333333 0.0198338333333333 0.0127364736666667 -0.0367285616666667 -0.0279763526833333 0.00560516051666667 0.0464993333333333 -0.001263159 -0.0291245 -0.0258966498333333 -0.000197143 0.00239039 0.000714567233333333 -0.000349406816666667 0.00246980966666667 -0.0002460365 0.0220385183333333 -0.0507381666666667 -0.000806835216666667 2.74728833333333e-05 0.0192463318333333 -0.03588386 0.00220368203333333 0.000226774166666667 -0.0785226383333333 0.001480229 -0.00521396493333333 0.0463264138333333 0.0258373398333333 0.0415517266666667 -6.07758499999998e-05 0.00817361666666667 -0.0131549603333333 0.0270341666666667 -0.0173218016666667 0.00191768716666667 -0.0148774566666667 0.0459628616666667 0.0176131553183333 -0.00585627 -0.000377856 -0.00206044333333333 -0.0447676333333333 -0.064743165 -0.03366655 0.00135877166666667 0.0132247095 0.00648929738333333 0.0477420316666667 -0.0340961086666667 0.00167832266666667 -0.000347307766666667 0.0222737698333333 -0.0452184220166667 -0.00025731335 -0.0863118452333333 -0.000747369916666667 -0.0557786477333333 -0.001145474 -0.0246343666666667 -0.0130769416666667 0.0423415555 0.009070509 -0.000707448166666667 0.0179196028333333 -0.0289416066666667 0.0159268796666667 0.00344798183333333 0.00908620983333333 0.00671362716666667 0.107445611833333 0.03907955 0.000397370666666666 0.00208597133333333 -0.001076048 0.00921442735 -0.000371640968333333 0.000704194666666667 0.0117057572333333 -0.01071382 0.00214971833333333 0.000979167666666667 -0.0485987648333333 -0.0364595 -0.0158946666666667 -0.0207697366666667 5.66e-05 -0.0031118195 0.0314890256666667 0.0113323991666667 0.000188773166666667 0.00400698333333334 -0.002913308 0.0409524666666667 0.00203616666666667 0.0660786683333333 0.0144566666666667 -0.0033822945 0.0351732833333333 -0.03180989 0.0352915933333333 0.0262444041666667 -0.000912742166666667 0.00433023 0.00140265533333333 0.0346074991666667 0.0244840833333333 -0.00033650975 -0.00147091083333333 0.0530395649666667 0.00835333433333333 -0.0440845 -0.00701907966666667 -0.0494631666666667 0.00213027566666667 -0.00127917566666666 -0.0208236183333333 9.67583166666667e-05 -0.03907125 0.0018148434 -0.0286580333333333 -0.00316646583333333 -0.00427407516666667 -0.0243705968333333 0.000527721666666667 0.000488973 0.0295608233333333 0.001963135 0.0010851121 -0.010721892 0.00923356386666667 0.00809852616666667 0.0026220455 0.00676911001666667 -0.00128905466666667 0.0270869266666667 -0.0106297017 0.0185064241666667 0.0028087515 -0.0189725733333333 0.000933148333333333 -0.0248908333333333 -0.00468696833333333 -0.000766971666666667 -0.00968531 -0.0444574153333333 0.00101770933333333 -0.000695485833333333 0.00168281407833333 -0.046614195 -0.0367206666666667 0.0273165783333333 -0.0247416666666667 0.007319065 0.001447857578 7.34495e-05 0.000343239333333333 2.089885e-05 -0.00154290516666667 -0.00119451883333333 -0.00608717416666667 -0.00357954433333333 -0.013878605 -0.043077405 -0.028488025 0.00171762833333333 0.000828220833333333 -0.0164097116666667 -0.0321095761666667 -0.0048913973 0.007641928 0.0342350683333333 0.004246075 -0.000433979 -0.004694935 0.0510966633333333 0.00341811 0.00749353833333333 -0.0017654885 -0.000711266333333333 -0.00573626813333333 -0.0174875 0.00313345033333333 -0.0050696905 -0.013507065 -0.00683445 -0.0002180995 0.00173974166666667 -0.0229284913333333 0.00742770666666667 0.0013051775 0.0311864518333333 0.0260212834833333 -0.0205278566666667 -0.02899405 -0.0114077766666667 -0.036255 -0.0102006933333333 0.000439435166666667 -0.000811721101666667 0.0179291193333333 0.0162749295 -0.0318146666666667 -0.0176315716666667 0.0268580883333333 0.015384697 -0.0434865 -0.0545380788333333 0.0016636385 0.0772537666666667 -0.00551368216666667 0.0409784563333333 -0.0255955833333333 -0.00158017984666667 -0.0312325166666667 0.0228617633333333 0.0234391283333333 0.001719365 -0.0328531666666667 -0.0550847083333333 -0.00413991116666667 0.0522111916666667 -0.0778525316666667 0.000436991666666667 0.0322901166666667 0.00533916883333333 0.00688121833333333 0.00201797 0.000851262 -0.0132209699 -0.0633858666666667 0.007593942 0.00447761266666667 0.0188775241666667 0.00590835433333333 0.00892803483333333 0.0128372965 -0.0422529896 -0.0226787 -0.0271853383333333 -0.00231388516666667 -0.000698020166666667 -0.0246429166666667 0.00267386016666667 -0.002200682 0.00700911236666667 -0.0162926355 0.0564863666666667 0.0156125666666667 0.00276439833333333 0.0136252933333333 -8.45555e-05 -0.009700104 -0.00257167033333333 0.00272311166666667 0.00137714566666667 0.0277668666666667 0.0018948635 0.0106741243833333 0.00143436516666667 0.004104106 -0.00132316383333333 -0.0503709516666667 -0.0416650925 -0.0322228111666667 0.00637805833333333 -0.0178377101666667 0.000447321666666666 0.00244849233333333 0.000960308833333334 -0.009469485 -0.00085194995 0.00881084448333333 0.0250858908333333 -0.0192058316666667 0.0125194561666667 -0.0337530296666667 -0.00207631333333333 0.00510195833333333 0.00760667316666667 0.0196806276666667 -0.000772723333333333 0.00843724666666667 0.0245807266833333 0.000664884166666667 0.00975112533333333 0.0176795916666667 0.0111613945 -0.00351077998333333 0.0164739528333333 0.0128226028333333 0.001085334 0.013833063285 0.00339865066666667 -0.0218422058333333 -0.00242720466666667 -0.00175035533333333 -0.04498475 0.05619111 -0.00552072 0.0021365175 -0.013613954 0.00199597833333333 0.001641404 0.0218678 -0.000560018333333333 0.0372635206666667 0.0010466895 0.00565067166666667 -0.0144125651666667 -0.000959046666666666 0.00615808483333333 2.13714999999999e-05 0.012274935 0.016151358 -0.001504995 0.0150968333333333 -0.019110486 0.00761489938333333 -0.00952323239133333 0.00127919766666667 -0.00358233033333333 -0.022973 -0.0178535351666667 7.27022583333334e-05 0.000472994 0.000381486766666667 1.92784833333333e-05 -0.0241688166666667 0.0315405575 0.0128766162333333 -3.72128333333335e-05 0.0023014069 -0.00916976666666667 0.0241051436666667 -0.000998499999999999 0.00610597883333333 0.0197717653333333 -0.0281520576833333 -0.0514100166666667 0.007365045 0.0053384177 -0.0002901349 -0.00351577266666667 -0.0173567008333333 0.00384952666666667 -0.000721278066666666 -0.0449641971666667 0.00378229783333333 0.00570633366666667 0.012247775 -0.00205900143333333 0.02009426395 -0.00113271066666667 -0.0321496666666667 0.0137470475 0.0011798799 -0.00076578 0.00312532183333333 -0.00761242166666667 -0.008615656 -0.0711091666666667 0.00204024633333333 -0.000950526066666667 -0.004332457 0.00100751688333333 0.0111187328666667 0.00206907416666667 0.000563249 0.00265750833333333 -0.000768911 0.0049855395 0.0286261315 0.00174578592 0.00422846568333333 0.000891386166666667 -0.000203203 0.0149707265833333 -0.0467179493333333 -0.0275355583333333 0.000510939166666666 0.0125704796666667 -0.02330784655 -0.0184106393333333 0.000141734666666667 -0.00051097475 -0.00157502416666667 -0.000241294 0.000360046433333333 0.00941822266666667 0.00277089155 -0.0238547266666667 -0.0132031055 0.00120294983333333 -0.00148179555 -0.0118284726666667 0.000191599 -1.72088333333333e-05 -0.00341102228333333 0.006336568 0.0272007966666667 0.0181071616666667 -4.07078333333335e-05 -0.00342921283333333 -0.0769528333333333 0.0128287518333333 0.0005263365 0.00449199766666667 -0.000289987745 -0.001662818 -0.00976870183333333 -0.0256470906666667 -0.0184945269166667 -0.00112116666666666 0.010743255 -0.00261472001666667 -0.0107852416666667 0.000658826666666667 0.0285423533333333 -0.0255558363333333 -0.0194471333333333 -0.000150483333333338 0.0550482551833333 0.025192066 0.00684730833333334 -0.000887818166666667 0.00193302011666667 -0.0455102 -0.000529414333333333 -0.00377270766666667 0.010237024 0.000676289333333333 0.000633306833333333 -0.00664542666666667 0.00176569133333333 -0.002629367 -0.0177690393333333 0.00559962533333333 -0.0019976335 -0.0008635665 -0.0776679503333333 0.0278702666666667 -0.00656901833333333 0.0004719435 0.000126553833333333 0.0238063506666667 -0.0544322633333333 0.017394665 -0.000593649666666667 -0.01096347 -0.019364754 -7.46203333333333e-05 -0.00367720595 -0.00125721673333333 -0.000370721313333333 0.00205607966666667 0.00236376533333333 -0.000289788333333333 0.034048334 -0.0198160692166667 -3.60204583333333e-05 0.00165321841666667 0.0123151448216667 0.003955662 0.0307785974666667 0.0045918025 0.00722832633333333 0.00114967816666667 -0.0276716985833333 -0.000252472666666666 -0.0224522458333333 0.013616945 -0.00165154666666666 0.014726608 -0.00170839666666667 -0.00208836431666667 -0.00201156281666667 0.00134040411666667 0.00482418666666667 0.000915480058333333 0.00268356566666667 0.00398369333333333 -0.001928149 -0.0086053535 0.0005063425 0.0030794836 0.0416340258333333 -0.0304467031566667 0.0023366946 0.0047441945 0.000984077666666667 8.24366666666666e-05 -0.06916592675 -0.00268792983333333 0.0015393395 0.00444207743333333 0.00533171771666667 -0.0172017883333333 -0.00103203166666667 -0.0074004545 0.0422505966666667 0.0119885621666667 0.0339558939 -0.0249148033333333 0.00300460366666667 0.0157434058133333 0.000551876616666667 -0.000139450666666667 0.006627745 0.012560877 0.01116527185 0.00363004693333333 -0.00597753298333333 0.02255311295 -0.00382552966666667 0.0421381271166667 -0.020649449 0.0337345981666667 -0.00536855716666667 0.00204156846666667 -0.00173980166666667 7.60657666666668e-05 -0.0251849603333333 0.00235816683333333 -0.0307167063333333 -0.000628117733333333 -0.00286138835 0.0139891033333333 0.00465122883333333 0.00767013774 0.00758275333333333 1.91668333333334e-05 -0.00837042766666667 0.00424780833333333 -0.0021351525 -0.000947976666666667 0.0407733336666667 0.000780032366666666 0.0289597366666667 0.00174680516666667 0.00184268383333333 -0.0160705766666667 0.0318478171666667 -0.00354282966666666 0.00762696583333333 0.0012016695 0.00125544383333333 -0.028137184 0.01060306 0.00181956328333333 0.000493884833333333 0.0008874015 -0.01352504725 -0.00057105995 -0.0163026946666667 0.0156375433333333 -0.0227455 -0.004043499 0.000276501833333333 -0.0207900833333333 0.012573099 -0.00122970833333333 0.0111505083333333 -0.00401748646666667 -0.00278215166666667 -0.00543074153333333 -0.0032827135 -0.0644551166666667 0.00116089 -0.0296521666666667 0.0051825 0.00128262283333333 -0.00891116566666667 0.0178342 -0.00669542855 0.00486275333333333 0.0329923116666667 -0.00344986 0.00449 0.000345997 -0.029411 -0.00959008166666667 -0.0009191963 -0.002779281 0.00193980815 -0.000874970833333333 0.0454336566666667 -0.01398 -0.00477091666666667 -0.0475138333333333 0.009016339 0.0120264166666667 0.00394003133333333 0.00123913933333333 -0.0168520412166667 -0.00274095883333333 -0.0143061216666667 -0.0460168333333333 -0.0381730833333333 0.00333985733333333 0.00247107152 -0.0403211021666667 0.005907335 0.0213148150483333 -0.0561131666666667 -0.000650779666666667 0.00334502583333333 0.00294362283333333 0.0564096066666667 -0.002383064 0.017064831 -0.00974052516666667 -0.0775549166666667 0.0001127615 0.00122326608333333 0.00414173166666666 -0.00679551666666666 0.000898361666666667 0.0182501153333333 -0.0286927166666667 -0.0311010333333333 -0.0687669933333333 0.0357351518 0.00994572833333333 0.00765812 0.00395468983333333 0.00617750383333333 0.0176488316666667 0.00255814966666667 0.000588547183333334 -0.02016697 0.00392265363833333 0.0262744689166667 -0.00090856 0.00592535733333333 0.00474544433333333 -0.038489 0.00463735316666667 0.0108685233333333 -0.001219173 -0.0151680025 -0.00653278016666667 -6.17083333333334e-06 0.0002874715 -0.000261099333333333 -0.000583577833333333 -0.0087795255 0.00841814333333333 0.0565741431666667 0.00236134666666667 -0.0100191818421667 0.005236365 -0.01611360925 -0.0028346395 -0.00598935483333333 0.0178196333333333 -0.0006063045 0.00510764166666667 -0.0519293333333333 0.00271932916666667 -0.004275855 -0.02190679 -9.0302e-05 -0.000787432333333333 -0.0200271321666667 -0.0380444666666667 -0.0188837133333333 0.00465879216666667 0.00472708 0.000220962 0.02178345835 -0.0508307665 0.016995693 -0.0283732731666667 -0.006161814 -2.32200000000001e-06 0.00958137766666666 -0.00530232933333333 -0.00127121 0.00316402 -0.0552368333333333 -0.0356074798333333 0.0160867978333333 -0.000644785666666667 0.0194723409 -0.00929472526666667 0.0006238645 -0.0675694833333333 -0.00395458166666667 -0.00261970866666667 -0.00409263153333333 0.000185740333333333 0.0138138648333333 0.00026539315 -0.003006393 0.000256406833333333 -0.00225980333333333 -0.0383207633333333 0.00693213525 -0.00222036783333333 -0.038743175 0.0020595145 0.021160564 -0.0877880783333333 -0.002195674 -0.0309184215 -0.0114060486666667 0.00196547633333333 0.0264243666666667 -0.00169089379333333 -0.00704807033333333 -0.08414429 -0.00172838183333333 -0.00437638166666667 -0.001009273 0.000392517441666667 0.0115139426333333 0.002170619 0.00185900700333333 0.00271755283333333 0.0004103045 0.00152582333333333 -0.00305807666666667 0.00135217016666667 -0.00384615166666667 -0.001979752 0.02115655115 0.000326170311666667 -0.00585688566666667 0.03014494755 0.00929830545 -0.000209303493333333 -0.00112074741666667 -0.00809240498333333 -0.002927722 0.0320362107333333 0.0217114325 0.0109092108333333 0.003495585 -0.0318203105 -0.00448578813333333 -0.00642864578333333 0.00102534166666667 -0.009524567 -4.920215e-05 -0.0052815845 0.018949961 0.00710240166666667 -0.00485016 0.00214680653333333 -0.0489987833333333 -0.000526794666666667 0.0253480695 0.00450421016666667 0.01627932105 -0.001320939 0.000427616333333333 0.002183464 -0.0154307016666667 0.00358277295 -0.000631190666666667 0.00557645 -0.0355549055 -0.0208637488333333 0.00431761333333333 -0.000387764633333333 -0.02540155 -0.000331904416666667 0.0020342915 0.000261708966666667 -0.00235731258333333 0.00616867383333333 -0.0644070066666667 0.00509257686666667 -0.00289981266666667 -0.0358973883333333 -0.00248463133333333 -0.00227085916666667 -0.000205622483333333 -0.00247079166666667 -0.000572786666666667 0.0162456933333333 -0.0119134205 0.0713971448333333 0.010381135 0.0162872976666667 0.0329564378833333 -0.0226153333333333 -0.0025013075 0.0129091866666667 0.09385217 -0.0023638996235 3.65133333333333e-05 0.0072636086 0.000890874666666667 0.00622856166666667 0.007914352 0.010071056 0.00849489738333333 0.0219252833333333 0.0499244633333333 0.00138265 0.00440498333333333 -0.0013660425 0.0430357066666667 0.002745735 -0.00795630313333333 -0.00104378143333333 -0.000445660408333333 -0.0045421325 -0.00966473066666667 0.00278111166666667 0.0111881108333333 0.0161990905 7.0367e-05 -0.0015521035 0.0064084625 0.0181231171666667 -0.0002407284 -0.000737246083333333 0.00385234333333333 -0.0137928059833333 -0.0159193283333333 0.00205758716666667 0.01093202 -0.0047118915 -0.02238276422 0.0148822101666667 -0.0219962038333333 0.005934894 -0.0196768893333333 0.002228568 -0.0001857915 -0.00180183016666667 0.00881798666666667 0.00751137133333333 -0.00060905 0.00393143666666667 0.00209547515 -0.0014341355 0.00746126166666667 0.033906459 0.0117021007983333 -0.000509140333333332 0.00415921466666667 0.0153461546666667 0.00118303885 0.0355360337833333 -0.000135921316666667 -0.000138728133333333 0.00156116633333333 0.00323718766666667 -0.0005952615 0.000257958833333333 0.00117246083333333 0.0011593715 -0.0338246119816667 -0.0006134 0.000242517666666667 -0.0193815761666667 -0.00124356516666667 0.0071495205 0.0157449453666667 -0.00246293745 -0.0047448685 0.009652715 -0.00321623333333333 -0.00142329883333333 -0.0001244725 -0.0065122089 0.000628322293333333 -0.000556818333333333 0.00149540166666667 0.00751732 5.94801e-05 -0.02193122895 0.00326454602333333 -0.0063871208 -0.00936232833333333 -0.00927427406666667 0.0170808033333333 0.022501893 -0.0028451105 -0.0128598762666667 -0.001995225 0.00147434416666667 0.0111029445 0.00474223666666667 0.0010034455 -0.00109535166666667 -0.0271315733333333 0.0147580633333333 0.0175123853333333 -0.00241998333333333 0.000791515666666667 0.00116736564833333 0.0051043415 0.0133406716666667 0.001942466 0.0279162 -0.00210703516666666 0.0363136526666667 0.0016651945 0.0195161583333333 -0.00955212533333333 0.0154434833333333 0.00063893158 0.000879655833333333 -0.0286276281666667 0.00322824333333333 0.0132975 -0.0139928533333333 0.0276895833333333 -0.042771016 -0.0110455528333333 0.0124126147666667 -0.00381766666666667 0.0103794248333333 0.00616114666666667 -0.000953270966666667 0.001034079 0.00736319833333333 -0.0154956841666667 -0.0064689895 0.0101797283333333 0.0147139850166667 -0.00254471253333333 -0.0146980131666667 -0.0309446666666667 -0.00809783333333333 -0.0016263473 -0.0348380833333333 0.00461728 -0.02640095 0.00169395 -0.0335153333333333 0.021174372 -0.0142515 -0.0265776666666667 -0.00154353673333333 0.00393910833333333 0.0141438606666667 0.0173567491666667 0.00296831868333333 0.00723349631666667 0.0178840386666667 0.0448157833333333 0.0326413857833333 0.0123911708333333 0.02171198 0.0683780596666667 0.0143317766666667 -0.0434026808333333 -0.00622161233333333 0.007733365 0.0010197915 0.0004077615 -0.000907255 -0.05539367495 -0.00184684316666667 -0.0272025 0.00410916 -0.0417908333333333 0.000667794666666667 -0.001737593 0.0179626208833333 0.00180833423333333 0.00113333451666667 0.00513838 0.000529119116666667 -0.0012864957 0.00118315733333333 0.0227913718333333 -0.0220579705 0.000131334733333333 0.0488203727833333 0.00249828046666667 -0.001231769 0.000946910333333333 -0.0181278333333333 0.0025245845 0.000198845166666667 -0.00121450966666667 0.0011578926655 -0.0075177545 -0.000333521 0.01060923 0.0261269446666667 -0.000810767 -0.001944098 0.00170298 -0.00295423 -0.0766746173333333 0.0150229461666667 0.00177406271666667 0.0152571366666667 -0.0137018007833333 -0.00541600283333333 0.00847563303333334 0.0127844096666667 -0.00150641226666667 0.01710238 0.0344997098333333 -0.000900262716666667 0.0105815 0.0691465833333333 0.0732253666666667 -5.82282833333333e-05 0.000706773166666667 0.00493924403333333 0.001003197 -0.000741988766666667 -0.00207816333333333 0.002262245 -0.00406062316666667 0.049984043665 0.0133117716666667 0.0446405494916667 0.01970296605 -0.0205339828333333 0.0007026295 0.0046768922 0.00188540583333333 0.0128164631666667 0.0174298213333333 0.0238891296666667 0.0338514363333333 0.0153783566666667 0.044749444 0.00331100833333333 0.003201086 -0.00691002283333333 0.00284119283333333 0.000301316166666667 0.0112208841666667 0.00123201318333333 -0.059663035 0.000844786833333333 -0.004304939 0.003144115 -5.86790333333333e-05 -0.002607798 0.00412061016666667 0.01615052 -0.00968038183333333 0.000798708333333333 0.00286688683333333 -0.000128180833333331 -0.0483407345 0.000296685 -0.01165729185 -0.004454528 -0.000733768803333333 0.0178517608333333 -0.021256105 -0.000329267266666667 0.00762909128333333 -0.0136738901833333 -0.000153336166666667 0.0128781052666667 -0.0094732275 -0.00519225783333333 -0.001161416 -0.0133088255 -0.00944771316666667 -0.0134194439666667 0.000803057333333333 -0.000578536838333333 0.00658013533333333 -0.0134577013333333 -0.00177513533333333 -0.0538741485 -0.00407183698333333 0.00495963 -0.0001190858 0.00899896666666667 -0.00609374466666667 -0.000434588 -0.00126282733333333 0.00420818666666667 0.00151824683333333 0.00118760633333333 0.0025922015 0.000785079 0.00756263733333333 0.0009360355 -0.01036986 0.0176724047833333 -0.00195426116666667 -0.003530851 -0.00863665233333333 -0.0143114157216667 0.0186886366666667 0.0285003583333333 -0.00116243016666667 -0.0414892846666667 0.00782577 0.0100312553333333 -0.0230450826666667 0.0242610598333333 -0.00118030833333333 -0.0255745706666667 -0.045044741 0.034255035 -0.000702731 0.00380447133333333 -0.03102615 0.0118322466666667 0.00381915805 -0.00147743795 0.000367710833333333 0.0116672133333333 -0.00177616666666667 0.0227556666666667 -0.0360523666666667 0.0654797451666667 0.0205056466666667 0.0012505576 -0.0272139782333333 -0.00114819466666667 0.00228629266666667 -0.0163277 0.0145009505 -0.018858286865 -0.00210148333333333 0.0299930848333333 -0.0019867565 0.00784689333333333 -0.076614411 -0.0204925 0.0106366666666667 -0.0451938333333333 0.001952213 -0.0120534592666667 0.00658025333333333 0.0422672185 -0.001917095 0.0510697466666667 0.032074515 -0.00166745833333333 -0.000461020666666667 -0.0695682715 -0.0196673333333333 -0.00696484 -0.0457331333333333 -0.00179733166666667 0.000831411 -0.0073685615 -0.00532130333333333 -0.000891889533333333 0.014333805 0.00339742 0.0008450505 -0.0342239 -0.012134 0.00346589 0.0113389675 -0.0174558988333333 -0.080195975 0.00128175 0.0504484208333333 -0.0024313606 -0.00121155133333333 0.0108603193333333 -0.002337309 -0.0363227166666667 -0.0350644 0.0257169376333333 0.00138090181666667 -0.0265804801 -0.003022815 0.0185994506666667 0.00567501168333333 0.0312596248333333 -0.0156020283333333 0.00982226066666667 0.00318992 0.001664951 0.0767438333333333 0.00157425833333333 0.000793733333333334 0.000905018666666667 0.0628957095 -0.000444614566666667 0.0116770317016667 -0.0085958531 0.000668537166666667 0.030284515 0.0103024092 0.00293544966666667 0.000907370666666667 0.00221922433333333 0.000501904166666667 -0.0114721873333333 0.0035120645 0.0205646216666667 0.00576373 0.000457514833333333 0.0551993081666667 0.00587283683333333 0.000241509333333333 -0.000640423666666667 0.00812561433333333 0.00236559483333333 0.0020360585 0.00030067 -0.0010644159 0.000649870166666667 0.00897923866666667 -0.016379744 0.0268986066666667 -0.00989753966666667 0.0169888333333333 -0.0198802816666667 -0.00186325855 0.02214198735 0.000369002666666667 0.0038140145 -0.0238067555 0.00183366583333333 -0.00326583816666667 -0.0170071584666667 0.0220577833333333 0.00011503635 -0.00186987333333333 0.0337090201666667 0.0111493995 0.00264699999999999 -0.00251108966666667 -0.001797165 -0.00409587166666667 -0.0270391811666667 0.004839685 0.000468738333333333 -0.0142207021666667 -0.00213543433333333 -0.0106624066666667 0.017709296 0.0318817165 -0.00170078483333333 -0.00171232333333333 0.00132771716666667 -0.00145097781333333 -0.00383350315 -0.000156122166666667 0.00275391316666667 -0.00118759133333333 0.00167199235 -0.00120240255 0.0189323098333333 -0.019859041045 -0.00320350833333333 -0.00570792233333333 -0.000259866166666667 -0.00116097866666667 -0.000653668666666667 0.0141181486666667 0.0100402305 0.000928349033333333 -0.0540506666666667 0.000759753566666666 -0.0532065 -0.0108174438333333 0.017849032 0.00386531883333333 -0.0011940517 0.0333339121666667 8.21276666666667e-05 0.0437092952833333 0.0293716566666667 0.00107667766666667 0.00260381783333333 -0.00714292015 0.00108979366666667 -0.00518618833333333 0.0726940895833333 0.000589869166666667 0.00197704385 -0.002962429 -0.0151689098333333 -0.0119223983333333 -0.000688175 0.0525164233333333 -0.00686089776666667 -0.0208982587166667 0.007235625 -0.000488373166666667 0.0301929148333333 -0.0007376685 -0.00353613333333334 -0.0119377108833333 0.00172397903333333 7.11346666666666e-05 -0.004759052 -0.00510496233333333 0.0099703635 0.0114355396666667 0.0023187735 0.00219723616666667 0.00287647566666667 0.00593207333333333 0.0671059033333333 0.0034004255 0.0101472781666667 0.006291445 0.00144893351666667 -0.00603601766666667 0.00508338833333333 -0.0217948713333333 0.0154295375 -0.0213928711666667 -0.01165159665 0.00588203181666667 0.00726594066666667 0.0351198825 -0.0192670905 -0.0615939916666667 -0.003965331 0.000610278 -0.00305156373333333 -0.00348340766666667 -0.00817135166666667 -0.0132580433333333 0.00105534383333333 0.0001556029 0.000954328333333333 -0.00799252833333333 -0.00171270733333333 -0.00480070483333333 0.001557545 -0.000163164333333333 -7.1914245e-05 -0.000926943166666667 0.00215934135 0.0348839725 7.08333333333328e-06 0.0010144865 -0.000822315766666667 0.0214110608333333 0.0128536193 0.0134904583333333 0.001023659 -0.00109125913833333 0.0349735339833333 -0.02997649 0.006993605 -0.000773890583333333 0.012468164955 0.00654288166666667 0.01427532 0.00358639483333333 0.002090485 0.0220935916666667 -0.000255441833333333 0.00284280666666667 0.0022467505 0.0022909855 0.00515124766666666 0.000329531333333333 -0.000851699716666667 0.00771974166666667 0.0063769435 0.000175320666666667 0.000618136333333333 -0.00136196483333333 0.06172995 -0.0123273531666667 0.0113345035 -0.000875340833333333 -0.000271450333333333 0.0045205105 -0.0237692481666667 0.00326713095 -0.00084276185 0.00188425496666667 -0.00184204766666667 0.0229818016666667 0.00600662742666667 -0.0095736805 0.00297330351666667 -0.00904210158333333 -5.92400166666665e-05 0.00177646841666667 0.000450982766666667 -0.000850452391666667 0.000681870666666667 -0.0241688833333333 0.00239563 0.0112070558333333 -0.00492812616666667 0.00519364323333333 -0.00246990166666667 0.0451812772276667 -0.0211375083333333 0.00089092 -0.0237463581666667 0.00051984611666667 0.000762832716666667 0.0393089396666667 0.02075909 0.0012197235 0.00124104266666667 -0.00133579033333333 -0.00407587002666667 8.47589833333333e-05 -0.00229592631666667 -0.0061033665 -0.01549740535 0.0457458208333333 0.0003449775 0.00869345166666667 0.001995497 0.0010705448 0.00251967116666667 0.0202913816666667 0.00733406233333333 -0.0092246925 -0.0334516416666667 -0.00265852505 -0.00485533181666667 -0.00740251916666667 0.00854138283333333 0.00463872166666667 -0.001782412 -0.009149045 0.00988231333333333 -0.000365852333333333 -0.000570923 0.0134347329 0.0008536225 -0.0349571933333333 -0.002172312 -0.000474579016666667 0.00103445585 -0.00363050488333333 -0.0127808065 -0.000250626 0.0012145795 0.00548161333333333 -0.00848735636383333 -0.000985562833333333 0.025548719 0.00155593333333333 -0.00141293416666667 -0.0385129733333333 -0.001210859 -0.00160951916666667 -0.000409547833333333 0.00356133783333333 -0.0545911666666667 0.0005094495 -0.000679496666666667 0.00125126713333333 0.000778645 0.00843298116666667 -0.003952971 -0.000720010833333333 0.00144698733333333 0.0454361608333333 -0.0218966013333333 5.85228333333333e-05 -0.004658375 0.000350426166666667 0.00255978585 -0.000722935666666667 0.001868297 0.00123439916666667 0.00923619166666667 -0.0063340655 0.0009975965 0.0049616755 0.00170637833333333 -0.0110098516666667 -0.0251619258333333 0.00469595 -0.00766624833333333 0.00233633566666667 -0.000879409333333333 -0.00974277366666667 -0.0002859731 0.0283182436666667 0.00383416966666667 0.0355441169416667 0.00158389966666667 0.0020638665 -0.0308950277666667 0.003001145 0.00247174666666667 -0.00478941733333333 0.00462007416666667 -0.00135524133333333 0.00831307 -0.00061386 -0.000703001833333333 0.00448489166666667 -3.96833333333373e-06 -0.00145894 -0.00174382083333333 0.000685009333333333 0.000377317333333333 -0.002855908 0.00460082575 0.000395558333333333 -0.07668187 -0.02780053 -0.0282657528333333 -0.0012231925 -0.001584714 0.0116639966666667 -0.0645290666666667 -0.01521959 0.02816919 -0.031072 -0.0140713666666667 0.00523578616666667 -0.018074 -0.00668721825 -0.000183735666666667 0.0001797756 0.00589183733333333 0.00176594733333333 0.00330061666666667 -0.00167066333333333 0.001484965 -0.03175938 -0.00191644216666667 0.016417206 -0.01724598 -0.0117277283333333 -0.00186846233333333 0.003645475 0.004335756 -0.002804325 -0.0208322523066667 -0.0168361503166667 0.00315655083333334 0.0274322166666667 0.0383414516666667 -0.0111448163333333 -0.00881801766666667 0.00720101933333333 0.000543081666666667 -0.00447788016666667 -0.002773253 0.00887677483333333 0.00192301683333333 -0.015522388 2.96448333333333e-05 0.0314189628166667 -0.0212852151333333 6.13009833333333e-05 -0.00431101 -0.0277428342166667 0.000614983 -0.000245236333333333 -0.00741899833333334 -0.00341469233333333 0.0437933766666667 0.00129614083333333 -0.0034107405 -0.034668060455 -0.000251716666666667 0.0239338181833333 0.00337666633333333 -0.00650432383333333 -0.03578531 -0.00371851166666667 0.0626363116666667 0.02253762365 -0.00939078638333333 0.00625155833333333 0.000669051833333333 -0.00146484516666667 -0.0108534333333333 -0.0217497739833333 0.00903523833333333 -0.0559133838333333 -0.0316314 -0.00241914119833333 0.003030891 -0.005282125 0.00449309888333333 3.71676166666667e-05 -0.017177177775 0.0016936175 0.00380052783333333 0.009746095 0.00732109283333333 0.014769358905 -0.0588762166666667 -0.0246067476333333 -0.0205022176666667 0.00472312933333333 0.0077636865 -0.0145573776666667 0.0155285835 -0.012646035 -0.0100968188333333 -0.0001150455 0.00970661406666667 0.027301365 -0.011110202 -0.0117589785 0.00305911833333333 -0.000785151333333333 -0.00233517833333333 -0.0458122333333333 0.0141416365 0.009015645 -0.00327410416666667 -0.00644899383333333 0.062397459 -0.00165426065 -0.000752789166666667 -0.013503916 -0.00476311666666667 -0.001180289 -0.0591134833333333 0.00116343166666667 0.00258643333333333 -0.00219441733333333 -0.000668217 0.00606891066666667 -0.0163530427166667 -0.00301217416666667 -0.000120582666666667 -0.0141231765 -0.0627123333333333 -0.010888715 0.0147420741833333 -0.0496210466666667 0.00120145383333333 -0.0014009835 -0.0003568886 -0.005647065 0.000422162833333333 0.00185345333333333 0.0555591345783333 -0.00367703166666667 -0.00187858466666667 -0.0142322326666667 -0.000811178333333333 0.005742687 0.00465634333333333 0.000644431666666667 0.000589468 0.0232114188333333 -0.0140494758333333 -0.0301667916666667 0.00255917366666667 0.0468532238333333 0.008175972 -0.0173632691666667 -0.00437959316666667 -0.000134626483333331 -0.00164858616666667 -0.0039564615 -0.0429565 -0.00869277988333333 -0.000614094 -0.0160701 -0.0214762611666667 -0.0347770751666667 0.001388925 0.001119468 1.11615e-06 -0.00566501166666667 0.00443744833333333 0.001373405 -0.00064908 0.00140563 -0.01375073 0.00138923183333333 0.002442863 -0.00243116866666667 -0.0244659833333333 -0.000573873666666667 -0.0226837395 0.0019017605 -5.41079333333333e-05 -0.00640346721666667 -0.0569264783333333 -0.00239758 -0.00584771116666667 -0.0101145278333333 -0.00158310366666667 -0.0147855195 -0.00481721 0.033621263 -0.00500335048333333 -0.00407545666666667 0.0132291248333333 -0.00122888145 0.000355523564999999 -0.000238637666666667 -0.000371483333333333 -0.00709539283333333 0.0112294333333333 0.0286001666666667 -0.0194802067833333 0.0164218916666667 0.0159246873333333 0.000104572833333333 0.0419023951666667 -0.00196334666666667 0.00653081666666667 0.00583363166666667 5.25681333333342e-05 0.0141010183333333 -0.0154802243833333 -0.0334353521666667 -0.0519472333333333 0.00367413466666667 -0.00275971833333333 0.0234042838333333 -0.00594407116666667 0.0440178333333333 -0.00546026316666667 0.00313187333333333 -0.00501968083333333 -0.0472920833333333 0.0019495215 0.00751797316666667 -0.00162013833333333 -0.082249535 -0.0585115 -0.0134100787666667 0.000643463333333333 -0.000874609316666667 -0.0255618333333333 0.00614844266666667 -0.0466530131666667 0.0043473195 -0.00040225 -0.0266566833333333 0.0181558436666667 -0.00494328216666667 -0.00475898383333333 0.00128209666666667 -0.00151733333333333 0.00816266366666667 -0.000740231166666667 -0.0297303333333333 -0.000661421666666667 0.000622296483333333 -0.00827037316666667 -0.00124224151666667 -0.000129911666666667 -0.0376818333333333 -0.00206803733333333 0.00188220116666667 0.03407768 0.004280068 -0.00368712166666667 -0.0990777988333333 0.0339101866666667 0.00122255216666667 -0.0308405 -0.0157177285 -0.00408627583333333 -0.00158747966666667 0.0012306875 -0.0211442403666667 6.51368333333333e-05 0.0225759333333333 -0.00545213566666667 -0.0825451666666667 0.007680905 -0.0663642 0.0128591663333333 0.000300893333333333 -0.0181222958333333 -0.00559999666666667 -0.00197506681666667 -0.0155382356666667 0.000727052333333333 0.0159011641666667 0.053168965 -0.0728133333333333 0.0103502464666667 -0.0233562756833333 0.033616515 0.0346450178333333 0.00480503833333333 -0.00780426216666667 -0.0266294959833333 -0.00125818566666667 0.00193746523333333 0.003289165 -0.000243983333333341 -0.02681881 -0.0137590216666667 -0.00294135533333333 -0.00386640666666667 -0.000635333333333344 0.0118061666666667 -0.0470576666666667 -0.0425284333333333 0.00182161216666667 -0.0351306166666667 -1.68925e-05 0.0165062392333333 -0.0148820583333333 0.0456288333333333 0.00718856063333333 0.0168044298333333 -0.017990075 0.00622074238333334 -0.0813249335833333 -0.0526722833333333 -0.046543 -0.0348907166666667 -0.0487183948333333 0.00400576516666667 0.00394397583333333 -0.0740077983333333 -0.003534679 0.00124482166666667 -0.0911916666666667 -0.002168384 0.0504588 0.00332911116666667 -0.0533752716666667 0.00228441361666667 -0.00221464483333333 0.015809235125 -0.00216477866666667 -0.0428178333333333 0.016447763 -0.0139339947833333 0.000921943333333333 -0.00397298666666667 0.0184701983333333 -0.02105689915 -0.0039484235 -0.0348655833333333 0.00972466666666666 0.0273433333333333 -0.0184853643333333 0.000665722033333333 0.00407208333333333 0.036805594 -0.00647104516666667 -0.00674295033333333 -0.00342742833333333 -0.0810371116666667 -0.000712752333333333 -0.0347021783333333 -0.0478761666666667 -0.000843408 -0.00345808483333333 0.00544764133333333 0.02944151 -0.0404458333333333 0.0204241416666667 0.0103483578333333 0.00957396666666667 -0.0243228875 -0.000526511 -0.00255146716666667 -0.00250567166666667 -0.002329229 0.00160657466666667 0.00157086433333333 -0.079372 -0.00392227406666667 0.00883262483333333 0.00943389386666666 0.00171461333333333 -0.0173518833333333 -0.000366088666666667 0.0127258616666667 0.000449535833333333 0.0182388266666667 0.04662095 -0.0005284925 0.008362287 0.0328544083333333 -0.0209708333333333 -0.00374980166666667 -0.00227484666666667 -0.0765405 -0.0177147336666667 0.0126313333333333 -0.00226587331666667 0.0278030133333333 -0.0425506666666667 0.00277553366666667 -0.0167705166666667 0.035819555 0.0123310671666667 0.0324811833333333 -0.00605250473333333 -0.0182584398333333 -0.0577484833333333 -0.00135899016666667 -0.001117467 -0.00958966666666668 0.000926109566666667 0.001570985 -0.00239897966666667 -0.00100983333333333 0.00848216083333333 0.0392835918333333 -0.0197068333333333 0.0161070673333333 0.05063207485 0.00148787833333333 -0.0244605266666667 0.0341578786666667 -0.00161479166666667 0.0283429553166667 -0.000688384 -0.000325872983333333 0.0159515028333333 -0.0180505333333333 0.0298179933666667 -0.00658468133333333 0.02666884215 -0.000201482883333333 0.0009192375 0.0414875216666667 0.00220018833333334 -0.000481007333333333 -0.0449576083333333 -0.047203285 -0.0138544750833333 0.0228720571833333 -0.0022283511 -0.0067342075 -0.000118614166666667 0.00152327866666667 0.0137201383333333 0.00138451857666667 -0.0012693783 -0.046772175 -0.0389563333333333 0.0292353286666667 -0.0416338333333333 -0.0079879 -0.00838235283333333 -0.0379253483333333 -0.00164571166666667 -0.00164665811666667 -0.0377970166666667 0.00184648833333333 0.0001557016 -0.0380755 -0.0016485 0.00116153796666667 0.00189553833333333 -0.001885244 0.00564483 -0.01219995 -0.0342855266666667 0.00184597766666667 -0.00173564616666667 -0.0188617616166667 -0.0002881115 -0.002701323 -0.00128946816666667 0.000955399999999997 -0.0142851815 0.0117264866666667 -0.0316155 -0.0466571483333333 0.0182142166666667 -0.0056683049 -0.000637804033333333 0.00642984166666667 -0.0154448143333333 -0.0253789333333333 -0.0680128616666667 -0.00501380683333333 -0.0237960166666667 0.057786374 -0.00126844716666667 0.0316051425 0.020325532 -0.0218950763333333 -0.0329490755 -0.00727419905 -0.00908895183333333 -0.0312698005 0.024630925 -0.00676012183333333 -0.005648955 0.0029689361 0.00945472663333333 0.0242634516666667 -0.0014856705 0.04179801 -0.00700295883333333 0.000642602333333333 -0.0169383833333333 -0.0227083187333333 -0.00150928766666667 -0.00103920183333333 0.0515647833333333 0.00846546166666667 -0.00960909116666667 0.00511948533333333 -0.001126725 -0.0230291928633333 -0.0323525923333333 0.05038847 -0.00023394 0.000503788333333333 -0.00100903383333333 0.00104568966666667 0.0040314105 0.00010649345 0.0617981833333333 0.06291695 -0.00570079983333333 0.000497589833333333 0.00157383683333333 -0.0630913333333333 -0.0030819695 -0.0600993333333333 0.0210417816666667 0.000854019883333333 0.000967378883333333 0.00306710866666667 0.005460583 0.000271774366666667 0.00412094166666667 0.00101003833333333 0.0224811349166667 0.03700673 -0.0004827487 0.00154992636666667 0.028729325 0.0188638515 -0.009504769 -0.00924846016666666 0.01321449515 0.00334657033333333 -0.0390478666666667 -0.00242099768333333 -5.27616666666665e-05 0.0178150316666667 0.0599834316666667 0.00429021666666667 0.0226348475 -0.0394134118333333 -0.023659265 -0.0120713333333333 -0.000850568833333334 0.003622884 0.00337608833333333 0.007480603 -0.00780242383333333 0.000417231 0.0027058595 -0.00927697866666667 -0.0014901475 0.0150124613833333 0.0352291595 -0.0298260815 -0.0260078653333333 0.00626050133333334 0.000344819166666667 -0.0289211954166667 0.00120829673333333 0.00514892833333333 -0.00061382205 0.0143872205 -0.0107916240366667 0.00968879266666667 -0.00413459033333333 -0.0358073233333333 0.000331178833333333 -0.0186339931666667 -0.000157678733333334 -0.0015650595 -0.0475696178333333 0.000129145 -0.0055989665 -0.0283705733333333 -0.000102422333333333 -0.0011583675 -0.00482664432166667 -0.0049486485 0.000299500666666667 0.000808608 0.002850298 0.000443899166666667 0.0001972295 0.00662553191666667 -0.0022504375 0.00535949716666667 0.00682674061666667 -0.00332230316666667 -0.0151907166666667 -0.000136756333333333 0.0121252798333333 -0.0432756641666667 0.00659211145166667 -0.0029020115 0.000124446666666667 -0.0312255383333333 0.00496526083333333 0.0139128928333333 0.0191817683333333 -0.000515696892166667 0.00283342843333333 -0.00054602 0.0161219803333333 0.0492990375 -0.00165631666666667 0.0386821166666667 -0.00678257133333333 0.0520807616666667 -0.0021326313 0.0018647345 -0.00590191498333333 -0.00164367333333333 -0.000222608683333333 0.00624152151666667 -0.00101060416666667 -0.01887273925 -9.33681666666667e-05 -0.00877780281666667 0.01527924225 -0.00710064366666667 0.00311992616666667 0.0047622155 9.51049666666667e-05 -0.0255534115 -0.0124288316666667 -0.0201012243333333 0.00119999833333333 0.005251618 -0.00170730435 0.00187848996666667 -0.0159252975 0.00154994816666667 -0.000801811666666667 -0.00365999833333333 -0.000611818399999999 -0.00150709626666667 -0.006490185 0.00633675683333333 -0.0011748095 -0.0189008797166667 3.23824666666666e-05 0.014975563 -0.00128651616666667 0.00141454936666667 0.00309320733333333 -0.0249353783333333 -0.004461291 -0.016667552 0.00112700007 0.00895655983333333 -0.000454402583333333 -0.0212863005 0.0210840066666667 -8.25526666666666e-05 0.004245985 0.001636096 -0.00067921 -0.00220578 -0.00261476797333333 -0.00812425983333333 0.0230788516666667 -0.00425747116666667 -0.00103892413333333 -0.00587952466666667 0.0273364799333333 0.000520771883333333 0.00349514166666667 0.0856088483333333 -0.003506515 -0.023269799 0.0412535444333333 0.000875736 -0.00081290875 0.0380347666666667 -0.0704102326666667 -0.00382967716666667 0.00142654865 0.00367483333333333 0.0105534833333333 0.002851865 0.0017304945 0.002398581 -0.014376995 0.045524422 -0.00166301666666667 0.000676142166666667 0.00310885883333333 -0.00550240733333333 0.0029075 -0.0006519411 0.0128286516666667 -0.0014891285 0.001309915 -0.00437771166666667 -0.01094153895 0.0023895753 -0.00301648833333333 0.004784362 -0.00251838166666667 -0.00397971666666667 -0.00797529966666667 0.0035238175 0.00149106766666667 -0.0183189016666667 0.00677295166666667 0.02704044 -1.95166666666667e-05 0.00151615416666667 -0.0015679065 0.0663839416666667 -0.0417548333333333 0.000619728 0.0049675 0.001226673 -0.0023494905 -0.0666465 0.0411469866666667 -0.0245628651666667 0.004194628 0.0232611916666667 -0.0208903888666667 0.00740488916666667 -0.00833000568333333 0.0405408041666667 -0.00159584261666667 -0.00192098166666667 0.0572678321333333 -0.0254338333333333 0.000284986 0.00383606833333333 0.00581921666666667 -0.000201155 0.000733835833333333 -0.000346518333333333 0.0013586285 -0.0316323783333333 0.00348231166666667 0.0173159038333333 0.0364056933333333 0.00279135333333333 -0.0004801 -0.00747279818666667 -0.0139707883333333 0.00479278833333333 0.0612904038333333 -0.0071918965 -0.0125209281666667 0.00185958833333333 -0.0617105431666667 -0.0496286156666667 -0.0677041666666667 -0.00415948138333333 0.0375925703333333 0.0020827125 -0.0264923526666667 -0.05371615 0.0129053433333333 -0.000820142333333333 -0.00233655596666667 1.66835000000001e-05 -0.00473463 0.090904835 -0.0244868451666667 -0.028131 0.000434875333333333 0.00519884583333333 -0.00051948565 0.00642399066666666 0.000245635983333333 0.00148662333333333 -9.134945e-05 -0.000867912333333333 -2.44018333333334e-05 -0.00595264 -0.05360294 -0.0211220263333333 -0.00165047 0.00236941526666667 -2.34511833333333e-05 -0.0165849033333333 -0.02969353 0.00350426978333333 -0.0493786003333333 -0.002760104 0.0033984235 0.00191502633333333 -0.00185094333333333 -0.0114923365 0.0221927892 -0.00659699811666667 0.003790483 0.00369820798333333 0.00871116533333333 0.00214618885 -0.03234883 0.0111844428333333 0.0293068091666667 -0.002990205 0.0037634215 0.013253725 0.00328418881666667 0.0472730550166667 0.0022884345 0.0135685131666667 0.0331468336666667 -0.00457989333333333 0.00301725 0.00216719075 -0.00343067166666667 0.00467611 -0.000222136633333333 0.0207621133333333 -0.0273872748333333 -0.00496585088333333 0.00102647553333333 0.000780361266666667 0.0331758591166667 -0.000132659333333333 -0.000366050331666667 0.000482991618333333 0.000635243 0.000806981333333333 0.0001869095 0.00053557 0.00181718383333333 0.0105547478683333 -0.00509164883333333 -0.0114662224 0.002985797 0.00062146885 0.000572281666666667 0.00033837415 0.00160360183333333 -0.00591059006666667 0.000329843333333333 0.00164625666666667 0.00500793666666667 -0.00225763 0.00182322333333333 0.0508249466666667 -0.000413099666666667 -0.0349900675 0.00035659385 -0.000112422640000001 -0.00188081666666667 -0.00936866666666666 -0.0068042295 -0.00853006965 0.01379305 -0.00128671766666667 -0.000347894666666667 0.0567369688333333 -0.000482592333333333 0.00224575883333333 -0.0320214818166667 -0.00088267655 0.00398044683333333 -0.00855693383333333 -0.00278513691666667 0.000206055666666667 -0.0362317044 -0.0002563405 -0.00248549 0.031772844865 -0.00950080833333333 0.00219835655 0.0023105435 -0.000236642483333333 0.00231099283333333 -0.0032886455 0.0243974528333333 -0.00554213166666667 -0.00805056333333333 -0.0204711916666667 0.0344318866666667 -0.00445225566666667 -0.0389537335 0.031250202 -0.00424748216666667 0.00118745233333333 0.023971625 -0.00220712333333333 -0.0164329666666667 0.0380826295 -0.00197967333333333 -0.0201210566666667 0.0044224785 -0.00280102333333333 0.000487390083333332 -0.001254284 -0.0128016466666667 -0.00206585066666667 0.0200342985 -0.00137662333333333 0.00078741 -0.00837001166666667 0.03629508 0.00483851 -0.000629659773333333 -0.000508340333333334 -0.000582628666666667 0.00269230783333333 0.00161482783333333 0.0046031805 0.002851342 0.00143058283333333 0.0221618333333333 2.70295499999999e-05 0.00104455366666667 -0.000746151183333333 0.00120278366666667 0.0021214015 0.003694715 0.0055102505 -0.00479273466666667 0.00271383675 -0.00690443533333333 -0.000316182 0.000341943716666667 -0.00148600315 -0.00376267648333333 -0.0197820148333333 -0.0133096166666667 -8.00503333333335e-05 -0.041617835 -0.00343979083333333 0.004852008 -0.04615815 0.00157683833333333 -0.00108352016666667 -0.000923020383333333 0.015123815 -0.00410444478333333 0.002550093 -0.000420408 -0.0511634166666667 -0.000223059078333334 0.00538064143333333 -0.00838661833333333 -0.0128877296666667 8.07506666666667e-05 0.0292919756666667 -0.0380865 -0.0201670616666667 -0.0015161545 -0.00561133166666667 -0.000784765 -0.06161765 -0.0002137435 -0.00879850983333333 0.007076945 -0.0267258 -0.00710121216666667 7.47499999999984e-06 0.032429255 0.03486202285 -0.000202659533333333 -0.000294121 0.00194922733333333 0.00095645 0.00305442833333333 -0.000168624883333333 -0.000281445833333333 -0.00970026616666667 -0.00129126533333333 -0.0685074333333333 0.0084993805 0.022415 0.0091596873 -0.0304154306666667 0.00110526233333333 0.0256523191666667 0.00614482966666667 -0.0212641833333333 0.0397507375 0.00539958833333333 0.0037259225 0.00863049333333333 0.0008424465 0.00653835883333333 -0.0170001975 0.008208958 -0.00566024166666667 -0.0119110983333333 -0.00115163006666667 -0.00219304516666667 -0.0114230673333333 -0.0309414012 0.0051248935 -0.00979063983333333 0.013739504 -0.0118358669833333 0.0252753783333333 -0.00129858166666667 -0.0677724627166667 -8.08110166666667e-05 0.0132733933333333 -0.00635993 -0.0620956616666667 0.000401593166666667 0.000257774333333333 -0.00122894083333333 0.00498565 -0.000281105916666667 0.003517852 -0.001739311 0.0318674366666667 0.00809441848333333 0.00857335666666667 0.0042549385 -0.00230201483333333 -0.000666442666666667 -0.000743235333333333 -0.0187429545 -0.00572051918333333 0.00878908933333333 -0.00107690885 -0.00119907616666667 0.00511988413333333 0.000139867216666667 -0.00150510233333333 0.00992208916666667 -0.0652984298333333 -0.06063765 -0.0091371795 0.000150512666666667 -0.00228122133333333 0.0004801395 -0.00133156333333333 0.0149304833333333 -0.00217380716666667 0.00126257966666667 -0.0286776483333333 -0.0019318285 0.00189880106666667 0.0173661616666667 -0.00209271323333333 0.0436144044333333 0.00105098221666667 0.000829123216666667 -0.00477497183333333 0.0177981388333333 -0.0330124626666667 -0.00988546733333333 -0.0110121653333333 -0.09529159 -0.00228697316666667 0.0160913270166667 -0.0484486116666667 -0.00876911666666667 0.00721824633333333 0.0502282303 -0.00209071546666667 -0.00314109066666667 0.000879694666666667 -0.00107684783333333 0.0037869948 0.00121191366666667 -0.00190750233333333 0.0138319038333333 -0.000474173333333333 0.00382056933333333 -0.00213866516666667 -0.00898305 0.00223090633333333 0.00104415828333333 -0.000863805 -0.0113014884 0.0164345866666667 -0.0084587106 -0.00191904243333333 0.00718340783333333 -0.0244898831666667 -0.00258786516666667 0.0343879365 -0.00011817535 -0.0226526533333333 -0.018689714 0.00270248933333333 -0.0502359028333333 -0.00275579483333333 -0.0343676 -0.00636 -0.00028324375 0.0245100533166667 0.00187436833333333 0.0545632851666667 0.0164616236666667 0.0145230065 0.05187655105 1.23745e-05 -0.0123855581666667 -0.0489386666666667 0.00530047268333333 0.0254618283333333 0.000521253833333333 0.0104935136833333 -0.0003229122 0.00241873116666667 -0.000441267278333333 0.000569760466666667 0.0416805379 0.0204277033333333 0.0528154616666667 -0.0337386666666667 -0.0271479833333333 0.0221329791666667 -0.0326610435833333 -0.0396401666666667 0.03580176 0.00753536666666667 -0.00270588333333334 0.0189737833333333 -0.0657585833333333 -0.0006504465 -0.0183896835333333 -0.0402275318333333 -0.00620168 0.0103143387883333 -0.0456668333333333 -0.053748505 -0.000389489716666667 -0.0250322045 -0.0105477333333333 0.00822664783333333 -0.002995453 -0.0529950328333333 5.43537666666666e-05 -0.002120475 0.0126280875 -0.00283463333333334 -0.0261963333333333 0.000213651666666664 -0.0506861333333333 0.000334585 0.00600796766666667 -0.0584750166666667 0.00330431516666667 0.000657645866666666 0.000528591516666667 -0.0714158833333333 -0.00857346768333333 -0.000692577666666667 0.000809848333333333 0.00135716 0.00625562 -0.001022374 0.0116766533333333 0.00407130433333333 0.000472840666666667 0.0302145936666667 -0.005038133 0.000425429666666667 -0.0248378825 0.00573676026666667 -0.0141783918 -0.0111742173833333 -0.0041970515 3.34390000000001e-05 0.00155833973333333 -0.00750858033333333 0.00181788366666667 -0.0158784911666667 -0.0247526666666667 -0.0001559115 0.001318905 -0.00975657033333333 -0.00373131466666667 0.00441524783333333 0.0257406373333333 0.00848309183333333 -0.010248265 -0.0234130283333333 -0.0121381751666667 -0.0058829485 0.010924132 0.0006076634 0.00777130716666667 -0.0390183861005 -0.00772335283333333 -0.0225201121333333 0.00475149166666667 0.0015484795 0.00521082146666667 -0.0179565183333333 -0.00134578970333333 -0.0088356451 0.00311648816666667 -0.0186088059666667 0.00760765536666667 0.00125384096666667 0.00118257568333333 -0.00232279566666667 -0.00202391495 -0.03493975 -0.000414117166666667 -0.0013089715 -0.0178736666666667 -0.000248914 0.0365700516666667 0.0368358311666667 0.0177661115 0.0453351634666667 -0.0640613616 0.0013106165 0.000408222683333333 0.00110554666666667 0.00883601083333333 -0.00199101333333333 0.00208748101666666 -0.0183048593333333 8.58949999999992e-05 0.0119552175 0.122150957833333 0.00454878833333333 0.011411232 0.0510784395 -0.0267734320333333 -0.000880044583333333 0.023661308 -0.0199168333333333 -0.00579535553333333 0.001882742 -0.0001809776 -7.30485e-05 0.00146059818333333 -0.000348509033333333 0.0120346333333333 -0.005089527 0.00778248451666667 -0.0166315591666667 0.0668166908333333 -0.00170049266666667 0.0119104760366667 0.01288049 -0.00502155066666667 -0.00545035833333334 -0.0461732905 0.00214200216666667 0.00573649316666667 0.00631625 0.0011526541 -0.00431016766666667 0.00114347375 0.0381385307166667 -0.00126127666666667 0.00246618172166667 0.0199565226666667 -0.00169877008333333 -0.009016112 -0.00437586341666667 -0.0013728371 0.00041923811 -0.0259047423333333 -0.00122633216666667 0.0235431771666667 0.0526760338333333 -0.006494237 -0.00452122816666667 -0.013851142 -0.00589479066666667 -0.00104198611166667 0.00284940826666667 -0.000232141666666667 -0.00682255376666667 0.0040772616 -0.00936338804833333 -0.01462650715 -0.0211788356666667 0.00183654333333333 0.00066437845 -0.00049079 -0.00314813981666667 -0.00126341439666667 -0.024678412 0.000458542 0.00280998083333333 0.00758517983333333 0.0002488885 0.000893274833333333 0.001883635 -0.00977710066666667 -0.0341852633333333 -0.0399181599333333 -0.00505200596666667 0.00639621883333333 0.000381570783333333 0.00215417116666667 -0.0022226185 0.00359902781666667 0.00285886583333333 -0.015224897135 0.00257842265 0.0089487685 -0.0159803018333333 0.001490042465 0.000855895 -0.0581169832 -0.00981721401666667 -0.00487703366666667 0.00533759448333333 -0.000496624366666667 -0.00827689 -0.002303692 0.00214913716666667 0.000586790333333333 -0.00514261016666667 -0.00136864833333333 -0.0174866666666667 -0.00283638407666667 -0.0157204333333333 3.29686333333333e-05 0.00237035 0.00185030383333333 -0.0031788875 -0.000616267590666667 0.0017106884 0.0552967756666667 0.0163111017333333 0.0190692924166667 -0.0121532456666667 -0.000124574205 -4.43776666666661e-06 -0.04098665 0.00621954716666667 0.0131124355 0.0003630998 0.001269255 -0.0208024971666667 -0.0339056638019667 0.00160546943333333 0.000623060166666667 0.000461425666666667 0.0332453512166667 0.002514067 -0.0058974095 -0.000446084833333333 0.000734997783333333 0.0002419215 0.00118094866666667 0.00181135333333333 0.00649306626666667 0.0018335 0.0123144391666667 0.000639056 -0.00077824445 0.0417658580833333 0.0241825625 -0.0416759335 0.0124177451 0.00563861366666667 -0.0142597933333333 -0.0363472925666667 0.0120454111 -0.000278333333333333 0.0211041500666667 0.000661349716666667 -0.001519177 0.012508497 0.00929263485 0.00200176166666667 0.00153658013333333 0.0198373916666667 -0.0134267223333333 -0.000948699083333333 0.00147279833333333 -0.0302303713333333 -0.000746729666666667 -0.001826295 0.0146299956666667 -0.000978591166666667 0.0041510905 -0.000179296666666667 0.0169901165 -0.0491103995 -0.0008120565 0.0226289980933333 -0.00143681533333333 0.000719119333333333 -0.0002086435 -0.00088663415 -0.000472282183333334 -0.002833557 -0.0127084155 -0.00149962731666667 0.0143062718333333 -0.02457793 -0.0037570755 -0.0011613415 0.0111105866666667 0.0199324163333333 0.00747463166666667 0.0250249155 0.0138296683333333 -0.00673466 0.000830604333333333 -0.0367000465 -0.00772176366666667 -0.000673947433333333 -0.0152264042166667 0.0117174516666667 -0.000215457666666667 0.0138140816 0.00040092945 0.0521944933333333 -0.0331761566666667 0.0103872443333333 0.00721553885 0.00195032566666667 0.00135926033333333 -0.0173036833333333 -0.00302106333333333 0.000147912833333333 0.00113657383333333 0.00115914123333333 -0.0143023040833333 0.00110887416666667 -0.000147982 -0.00709798983333333 5.57257166666666e-05 0.00139365096666667 -0.0145886336666667 0.000563997933333333 0.003973542 -0.0244291016666667 -0.0145866 -0.0309974725 -0.0254359281666667 -0.0303490835 0.000555941666666667 -0.000531103166666667 0.00210882323333333 0.0128883786666667 0.00832466086666667 0.0126399833333333 -0.00490537271666667 0.000708977733333333 0.00814228843333333 -0.0054365665 -0.0019806386 -0.015063329 -0.0322237376666667 -0.04321439 0.00114109095 -0.00313539883333333 0.000475595183333334 0.000454947616666667 0.00217787333333333 -0.0222078918333333 0.00459443666666667 -0.0217278616666667 0.000492125000000001 -0.00594774033333333 0.00262202966666667 0.000611214150000001 -0.000667689116666667 0.00810299266666667 0.00259215333333333 0.0101799386666667 -0.00882001183333333 0.0110631549283333 -0.0028373185 -0.000176756875 -0.0637106803333333 -0.0306453241666667 -0.0358583218333333 -0.00465335879333333 -0.007810139 -0.011157711 -0.00234574878333333 -0.00830074666666667 -0.00120749566666667 -0.00223755283333333 -0.0123654474666667 0.007087177 -0.00125637721666667 -0.00178050633333333 0.019001306 -0.00245587166666667 -0.00436577616666667 -1.8269666666667e-05 -0.00267647171666667 0.0250602833333333 -0.0007230005 0.00165999316666667 -0.01097303365 0.0470517 -0.025996948 0.0182892686666667 -0.00117320288333333 0.000100512366666667 -0.0016802415 -0.00100799066666667 -0.0053251625 -0.000204435166666667 -0.004682948 0.00145854866666667 -0.0130929369883333 0.0018387765 -0.0039368 -0.01914606 -0.00543428 0.000521880263333333 0.004803698 -0.0155887833333333 0.000864052833333333 -0.000591809 -0.0151613172166667 -0.0077757736 -0.03170334 -0.00317832486666667 -0.03015006325 0.0117611756666667 -0.0545499583333333 0.00419483766666667 -0.002784581 0.00536881833333333 0.00617996133333333 0.00348533833333333 0.0178533540666667 0.000267511616666667 0.00186664818333333 0.00376759966666667 0.00908338833333333 -0.00738450983333333 0.034035505 0.0208107686666667 0.0133856766666667 -0.000889448333333334 -0.0232963481833333 0.001440885 0.006010809 0.0222805556666667 0.003680855 -0.00273185666666667 -0.0349340503333333 4.14375e-05 -0.000738972966666667 -0.00340641833333333 0.0008948835 0.0105056783333333 0.00380191333333333 -0.00111602 0.00646032333333334 -0.000206743833333332 -0.00161859066666667 0.00249773748333333 -0.0008334755 -0.00914282435 -8.33680166666666e-06 0.000464478333333333 -0.002864441 -0.06311485 -0.0390688695 0.000293664166666667 0.014619115 -0.00334990783333333 0.0102422248333333 0.0104056846666667 0.00198533 -0.00403572633333333 0.00139253416666667 -0.012967789 -0.00267174691666667 -0.049719689 0.0149427267166667 0.000939729166666668 -0.0112796076666667 0.0108589866666667 0.0205515638333333 0.0151528063333333 0.00738616666666667 0.0424553602333333 0.00442227666666667 0.0400000648333333 -0.0046372405 0.000777210666666666 -0.000103601666666667 0.017063924 -0.0016741465 -0.0306689666666667 0.0042263475 -0.0105366846666667 -0.000873869166666667 0.03038247 -0.008951907 -0.0458233802833333 0.000408370833333333 0.00587891866666667 -0.00530152016666667 -0.00360857166666667 0.0107256 -0.016709378 0.00197397556666667 -0.00164239883333333 -0.00831704721666667 -0.005548185 -0.0283163348333333 -0.000325686666666667 -0.013199062 -0.0277354630833333 0.0613875333333333 0.00175773413333333 0.000199811266666667 0.00212146356666667 -0.0018139315 -0.0298496133333333 0.0171471266666667 -0.0250660666666667 -0.0468366152333333 -0.0261716666666667 0.01633657545 -0.0464011666666667 -0.0242660166666667 -0.002807747145 -0.0567080583333333 -0.00725365948333333 -0.00207529733333333 -0.000552594166666667 0.00124232083333333 -0.00174487566666667 0.00371779166666667 -0.0355353333333333 -0.000708728333333333 0.0360142366666667 0.0185774293333333 -0.00566160166666667 0.0303329316666667 -0.00250909316666667 -0.00053053675 -0.0317053666666667 -0.07605531 0.00852739783333333 -0.020602 0.00442744057333333 -0.0359946084116667 -0.0256601533333333 0.000428588666666667 -0.0023012111 -0.0101106116666667 -0.00126981906666667 -0.042611485 -0.0558455166666667 -0.0003020165 -0.00704351766666666 0.0313909973333333 0.001346008 0.00482249866666667 -0.0010251962 -0.00244807533333333 0.0564260608333333 0.0796615880666667 -0.000407149999999998 -0.00231055655 -0.00661679916666667 -0.0290252483 0.00222269866666667 -0.00235195883333333 -0.00791386533333333 0.0103702775 0.0042198105 0.00455664833333333 -0.00240326933333333 -0.0089060985 0.0470012495 0.00185880283333333 0.000494048833333333 0.00220581101666667 -0.00184497833333333 -0.000657595666666667 -0.000334425 0.00376480138333333 -0.0235845133333333 0.0219609101666667 -0.000893518333333333 -0.00247568666666667 -0.00409762 -0.00135307133333333 -0.000212887833333334 0.00116941233333333 0.00197914316666667 0.00545123833333333 0.0120587 -0.0237134916666667 -0.030871421 -0.0276683883333333 0.00427157106666667 -0.00107009833333333 0.065216938 0.0904125433333333 0.0181122 -0.00184802116666667 -0.000186554 -0.00424582833333333 0.00585975316666667 0.05698301 0.00051886178 0.020606141 0.005616295 -0.000167785166666667 0.000774133333333333 0.0035823505 0.000223162166666667 0.00429879691666667 0.00228137966666667 0.00442485383333333 -0.00692029383333333 -0.00892756 0.000293901333333333 0.000147314166666667 0.0278296393333333 0.00151832166666667 0.0113101716666667 -0.00311095333333333 -0.0014557485 -0.00503628933333333 -0.00286054483333333 0.0010964985 0.00140670483333333 0.000964370816666667 -0.0122519631666667 -0.000965929966666667 0.0348181 -0.0206103368333333 0.00334825341666667 7.56132666666666e-05 -0.00426140516666667 0.003617525 -0.00286687891666667 0.00383292166666667 -0.000335191383333333 -0.000228007333333333 0.00332619245 -0.038245205 0.0215403603 0.00128526666666666 -0.0075786315 0.003527134 -0.000699226333333333 0.0008851455 0.0254706266666667 -0.0252562333333333 0.00223388116666667 0.0138606333333333 -0.000914550666666666 -0.0575846666666667 -0.0482487033333333 -0.068163 -0.0246586666666667 0.00974895916666667 -0.0197786983166667 -0.0003715335 0.0017026525 0.0452181385 1.11095166333333e-05 -0.00800214416666666 0.00214279933333333 0.0128705816666667 1.43373333333332e-05 0.00474788330166667 -2.98003333333333e-05 0.0108600863333333 0.0107336271666667 -0.0124998591666667 0.0231312945666667 -0.0269416093333333 0.00237305733333333 -0.0492998333333333 -0.00011482 0.004087305 -0.0584214765 -0.0263561155833333 -0.0160328689333333 -0.0204109261666667 0.04854638 0.0303912 0.00304897916666667 0.01759048 -0.008472241 -0.0031303895 0.0109607390666667 -0.00877717 0.002236374 0.01349476575 -0.000226833333333333 0.0428996033333333 0.0219238118333333 0.00130052 -0.0034203534 0.0288624658333333 -0.00775190216666667 0.01417834 -0.05922787 0.0003185821 0.00190654633333333 -0.0169379598 0.00637649916666667 -0.0232672044983333 -0.0130524193333333 0.0368875863333333 0.00277875666666667 -0.00466655683333333 -0.00034552 -0.007886678 0.01715418 -0.00275296221666667 0.0126704183333333 -0.00906696333333333 0.00408006933333333 0.00573862615 -0.0191577465 0.0006365845 0.00194356113333333 -0.031819945 0.000605579833333333 -0.0170129333333333 0.0055462545 0.00326029195 0.00803475516666667 0.00244349783333333 -0.00099978 0.0146300335 0.0103925455 -0.0065186095 0.0420401113333333 -0.0320149316 -0.0131375323333333 0.000219266333333333 0.00699633426666667 0.00664401753333333 0.00122408551666667 -0.0025627995 -0.0062138595 0.0542971416666667 0.00517102166666667 -0.021585795 -0.0310727681666667 0.017695555 0.000671725666666667 0.0010902898 -0.0603560271666667 -0.000118603333333333 0.00123831703333333 -0.0728272353333333 0.002155374 -8.11816666666667e-05 -0.0488865758333333 -0.00067548 0.00255680183333333 -0.0079530475 0.00223545666666667 0.007431995 0.0118428895 0.00123679433333333 0.00495598666666667 -0.0169687851666667 0.0154998085 0.0222241966666667 0.0149909802078333 -0.0387728766666667 0.00111763871666667 0.0182665139333333 0.013862955 1.83033e-05 0.00175298516666667 -0.0125187407166667 0.0153307866666667 -0.0228789783333333 0.0355209362666667 0.00129690333333333 -0.0654360028833333 -0.000215759333333333 -0.00313021483333333 -0.00321584 -0.00280189916666667 0.0491423466666667 -0.00119068033333333 -0.0240192783333333 8.15343333333334e-05 -0.00206425666666667 0.0220305733333333 0.0397765316666667 -0.004924554 -0.00138498733333333 0.0205697975 -0.00270301790333333 -0.0382948224333333 0.000195546833333334 -0.00530533333333333 -0.00331022666666667 -0.0631855 0.000739232166666667 -0.007305705 0.016383225 -0.0254465093333333 0.00947195568333333 -0.000377203333333333 0.0151705916666667 -0.000550274666666667 0.00288548416666667 0.0197526666666667 0.0130065865 -0.00590534983333333 0.01629249095 -0.0288929448433333 0.0035569995 -0.04817877 0.052445 0.0442183866666667 -0.00562736333333333 -0.0477507428 0.00407553666666667 -0.000837156716666667 -0.000944371666666667 0.00629816293333333 0.0683409833333333 -0.00084856675 -6.97883333333333e-05 -1.09233333333335e-06 -0.00232490533333333 -0.0184095066666667 0.00979886183333333 0.003920187 0.013097791 -0.000674514999999999 -0.0214682216666667 -0.00268946683333333 0.00166996193333333 -0.0079686885 -0.00112073 6.60739999999999e-05 0.0477513333333333 0.0006971546 -0.0313658833333333 0.00828136816666667 -0.002930906 0.02403322 -0.00659972233333333 0.0176623105 0.00304596666666667 -0.0216696 -0.017033305 0.0218681746666667 -0.00319535983333333 0.00213962128333333 -0.0315922221666667 0.0107470858333333 0.0460877916666667 0.0204677116666667 -0.000980562166666667 0.00940863666666667 0.0655989768333333 -0.035542675 -0.000535759166666667 0.00550249 -0.0103142313333333 0.0182405166666667 0.0155097096666667 0.0145572383333333 -0.057657 -0.0318165 0.00248393183333333 0.00140898 -0.00284516666666667 -0.00678516666666667 0.00172787166666667 0.043305838 -0.0265663333333333 -0.0210259666666667 0.0252149885 0.00266886 0.00101928633333333 -0.00129822699666667 -0.00208815133333333 -0.00591868333333333 0.0049656375 -0.00280869083333333 -0.00876958416666667 -0.000908913333333333 0.000181978183333333 0.000994742 0.0007083635 -0.0114108066666667 0.0110174533333333 -0.00682786666666666 0.0028526015 0.0027816325 0.00124896 -0.0932631816666667 -0.0832542316666667 0.000108277378333333 0.0070092155 -0.00104736166666667 -0.0016455745 0.0321736783333333 0.0733018678333333 -0.00219931933333333 0.0122074631666667 -0.0257022083833333 0.00123493733333333 0.00737851666666666 -0.00570379 0.0009537305 0.037502345 -0.000196302666666667 -0.00136187015 0.00319808846666667 0.0034095285 0.00663589166666667 -0.0004794885 -0.03306674425 0.0155938268333333 -0.0165706113333333 0.0388769098333333 -0.00991856843333333 -0.00416473866666667 0.00223541598333333 -0.00860703216666667 0.00330253111666667 0.0254605291666667 0.0233479868333333 0.000289479383333333 0.000819748666666667 0.00054999901 -0.00572570528333333 0.0837415230166667 0.00466772840666667 0.00127523371666667 -0.00278871250833333 -0.0007779128 -0.0112309901833333 -0.000176467333333334 0.0105874861666667 -0.00244880166666667 -0.00176282866666667 -0.0076178725 0.0236515658333333 0.0437590066666667 0.0008242511 -0.00463549516666667 -0.009045018 0.0105724886666667 0.0393861086666667 0.0217970716666667 0.000500542016666667 0.00399015016666667 -0.04869785 -0.000701831901666667 -0.0027122915 0.00313223816666667 -0.0170584815 0.00997977866666667 -6.825075e-05 0.01345384 2.88319999999999e-05 0.00219502003666667 0.00242919266666667 -0.013255499 0.00265219283333333 -0.00381591666666667 -0.0384441971666667 -0.00065534 -0.000665354333333333 0.00639470796666667 -0.00440635611666667 0.00958486333333333 -0.00485303333333333 0.00340768266666667 0.000718031766666667 -0.0324669728333333 0.00270367716666667 0.00594535615 -0.0109148035 -0.00377830666666667 -0.01637357 0.0387622933333333 0.0272681923333333 0.0360815035 7.78196666666667e-05 -0.0250593473333333 -0.00286120166666667 0.0428022302183333 -0.00309162133333333 0.0004799976 0.00318158905 0.000267212233333333 -0.00951104366666667 -0.00221815333333333 0.0176031045283333 0.038249746 0.00212331833333333 0.0001460676 -0.0204215657666667 -0.0137576666666667 -0.000354787 0.00623331983333333 0.00276568 -0.032839 -0.00645064583333333 -0.001421665 0.00132707661666667 0.0483698357333333 -0.00581612865666667 -0.0409864333333333 0.017728932 0.0038511815 0.00100874366666667 -0.000559693 -0.000265128 -0.000229025616666667 -0.0130832664333333 -0.00544114483333333 -0.00636166 -0.0184988028333333 -0.0523066116666667 -0.0750212966666667 0.0232314386666667 -0.0005934806 0.0178838626666667 0.000970566666666667 0.000569683833333333 -0.00751398116666667 0.00538795166666667 -0.000732575833333333 0.0262065233333333 -0.000569249666666667 -0.000194239633333333 0.00300650516666667 0.0600696883333333 0.0087772955 0.0105239466666667 -0.000676768283333333 0.0345735143 0.0031228407 0.0162224283333333 0.021544044 0.0190471833333333 0.0224959616666667 -0.0599233333333333 -0.0155129516666667 0.0005834415 -0.0028449405 0.01882615 0.00221815075 0.00542946833333333 0.00506672511666666 -0.0156709283333333 0.00220447066666667 0.0157894616666667 -0.00352024666666667 -0.0869550016666667 0.0186963666666667 0.013744224 0.0114673166666667 0.001314035 0.0272993499333333 0.00390495516666667 -0.000528039833333333 -0.00109065566666667 -0.014741965 -0.0233305 -0.042558 -0.0414488775 0.0001584025 0.00608360166666667 -0.0113686985833333 0.00617395215 0.000207329933333333 -0.006350655 0.00086603 0.0146567901666667 0.009514623 -0.00843665883333333 -0.01684735 0.00706097666666667 0.0269947266666667 -0.0438761566666667 0.0016603235 0.00577949833333333 0.048122867 -0.074533655 -0.00538966366666667 -0.0339186666666667 -0.0190587076666667 -0.0281601666666667 -0.00206134883333333 0.000805918583333333 0.01617946 7.13573333333334e-05 -0.0264598832 0.0185343882166667 -0.0248585833333333 -0.001872185 0.000562073833333333 0.000200549 -0.00392894166666667 0.00258742983333333 0.072919327 -0.0302020333333333 -0.00380698266666667 -0.003577425 0.0118616487333333 -0.00690856033333333 -0.00164729121666667 -0.006476259 -0.02120848 0.00375503 0.00196414383333333 0.00114713883333333 -0.0273777503333333 0.00304797215 0.000264333333333334 0.0142497480233333 -0.00613211333333334 -0.00158928116666667 -0.00347406586666667 -0.00480451966666667 -0.0322536333333333 0.000921435833333333 -0.0412597593333333 -0.0172328616666667 0.0181349866666667 -0.00457756716666667 -0.0522080883333333 -0.0344444088333333 0.00301440333333334 -0.0306157166666667 0.0279103553333333 -0.0095844605 -0.00234301798333333 0.0212380954166667 0.00791611361666667 0.0144206166666667 -0.0150603018833333 -0.000141131166666667 0.00157985056666667 -0.001184523 -0.0028548529 -0.0154884869666667 -0.0170355062973333 0.0015105535 -0.000248151666666667 -0.0202530373333333 -0.00393463633333333 -0.00107197 -0.00306587083333333 -0.00308064833333333 0.016746235 0.005408509 -0.0026987735 0.000443247666666667 0.00217820833333333 -0.0035723695 -0.0653887148333333 0.000808172666666667 0.00288845116666667 -0.00475104 0.0039150365 -2.90095166666666e-05 8.421425e-05 0.0007005205 -0.00391003233333333 -0.00119078245 -0.0693610613333333 -0.000839201933333333 0.00323193233333333 0.002564086 0.000959564166666667 -0.000971286 0.00137531984166667 0.00823901 -0.000557743333333333 -0.000619042333333333 0.000901585166666667 -0.000394267 -0.0122366908333333 -0.00364305333333333 -0.001601642 0.00155017916666667 0.00174981837 0.0180999591666667 0.00877454038333333 0.0429587216666667 -0.00480683333333333 -0.00217433283333333 4.10048666666667e-05 0.00442967516666667 -0.008669374 0.0215208271666667 0.00578509383333333 0.024895151 -0.00977405 -0.008472788 -0.0176888845 0.00251818016666667 -0.00592509833333333 0.001275714 -0.0140445203333333 0.0122742 -0.0002652888 -0.0150084583333333 -0.00591812317 0.00183458283333333 -0.0137558491 -0.014894499 -0.0121957791666667 3.85448266666667e-05 0.00509562326166667 -0.00280030483333333 0.00317103933333333 0.00204860833333333 0.000469341283333333 -0.001155799 0.00113050235166667 0.00937926633333333 -0.00146382 0.011296031 0.00897712166666667 -0.0024560095 0.009150215 0.000195314016666667 -0.00132943 -0.011730105 -0.000956511666666667 0.00831782116666667 0.00775593326666667 0.00929246966666667 -0.00635542216666667 0.000280453 -0.0145770431666667 -0.000864810333333333 -0.000654363983333333 -0.00252980583333333 0.00133337503333333 0.0217061626666667 -0.00231458666666667 -0.005229475 -0.0427323918333333 -0.0121514415 0.0192760283333333 0.000424747116666667 0.0204208069666667 0.00807134791666667 0.0159249455 -0.000170186783333333 -0.00395173033333333 -0.00368606683333333 -0.00487995869166667 -0.00635361086666667 0.00324360466666667 0.00485165316666667 0.0021884795 -0.00417360733333333 0.0007038495 -0.00106244033333333 0.001605859 -0.0100552166666667 -0.00368518333333334 0.00645883902833333 0.000115090166666667 0.00397335690666667 -0.00833224183333333 0.0003887285 -0.00456269366666667 -0.000509591666666667 -0.00562337 -0.0131664660666667 0.00163469333333333 -0.000178591833333333 0.047859725 0.00118618833333333 0.01878725 0.00201880666666667 -0.0112867168333333 0.0009775643 -0.000348632166666667 -0.00496051133333333 0.000236936101666667 -0.000712111333333333 -0.0061214685 0.00142139166666667 0.00205834583333333 -0.0060530995 0.0128030516666667 0.000690356333333333 0.000914786666666668 -0.0084455385 -0.0257140125 0.002906903495 -0.002391728 -0.00113700633333333 -0.0203804541333333 0.0109937243333333 0.0358967550833333 0.000709551166666667 1.06030000000003e-06 -0.0302846118083333 0.0449950983333333 0.0186396475 -0.005666781 0.000447338333333333 -0.00190381433333333 -0.000684835666666667 -0.0054444254 0.0168919529666667 0.000103627516666667 -0.0014424895 0.000510831166666667 0.02405486 -0.00507269198333333 -0.000531368566666667 0.00268159 -0.0293985313333333 -0.027846889 -0.00353681666666667 0.000869963183333333 -0.01681145 0.00282265718333333 0.00194002 0.00575657066666667 0.0418604183333333 0.01462805 0.000312631666666667 -0.0169769446833333 0.000312182333333333 -0.00359581833333333 -0.00378494 -0.0100653906333333 -0.01741612 0.007947044 0.00124939746666667 -0.00209516666666666 -0.0426513666666667 -0.000489601666666667 0.0270158633333333 0.00976463666666667 0.00328167 -0.00138727861666667 -0.00695106366666667 0.0331233983333333 0.0024661215 -0.00149092346666667 -0.0160538495 0.0261228633333333 0.00486375333333333 0.000487343333333333 0.001036263 -0.00318863366666667 0.0291465451666667 -0.00829064558333333 0.0025768039 0.0140308556166667 -0.0124581430833333 0.0128332936666667 0.0323433505 0.0213280583333333 -0.00366769 0.002396811 0.0443222183333333 0.0410325583333333 -0.000594552133333333 -0.0178613333333333 0.00231009547666667 -0.0480321666666667 0.0110288193333333 -0.002010116 0.00143342823333333 0.0113113626666667 -0.0240564833333333 -0.00206558415 0.00134716583333333 0.00146368666666667 -0.0239862931666667 -0.0241578333333333 0.010162010735 0.00168696166666667 0.00788268016666667 -0.0016217145 -0.012648655 0.000679980666666667 -0.00401285743333333 0.0255458881 -0.0061022135 -0.0007997585 -0.01988797 -0.00281573833333333 0.00510707016666667 0.00213538933333333 -0.0378761011 0.00383919166666667 -0.00664526233333333 0.000219765 0.039922395 0.0317424166666667 0.00518349066666667 0.0306559633333333 0.04568510975 -0.00663131216666667 0.036278168 0.0036741698 -0.0809898671666667 -0.0351254641666667 -0.0265530630316667 -0.0251884073333333 -0.0530018333333333 -0.000280525266666667 -0.00947025493333333 -0.0294976963333333 -0.0271288333333333 -0.0419980193333333 -0.0317990166666667 -0.00876118333333333 -0.0404378453083333 0.0050285 -0.00181050555 0.000201222 0.00108709221666667 -0.0152444333333333 -3.27866666666666e-05 -0.0235276666666667 -0.007375639 0.0105387483333333 -0.00152732783333333 -0.00112183916666667 -0.0193587666666667 -0.0108268885 -0.009407175 -0.0239143618333333 -0.000155515 -0.00123400616666667 -0.00789616866666667 0.0149585247 0.00779515158333333 0.00545307435 -0.001137592 -0.00353777172166667 -0.0170065555 0.014295856 -0.01252696 0.045546705 0.00215390683333333 0.01501161 0.0687310213333333 -0.0229073393333333 -0.011263547885 -0.0112880333333333 -0.00764566666666667 -0.00428476504166667 -0.000704010433333333 -0.0556588333333333 -0.0030149085 -0.0238237233333333 -0.0127331995666667 0.0147730828333333 0.0236931325 0.00109102 -0.005184955 -0.0309663 -0.0129455864166667 -0.0041574795 -0.00109424833333333 -0.00499317146666667 -0.0352576 -0.00677298333333334 -0.00022614595 -0.00555112163333333 0.0238016351666667 0.0129951224333333 -0.0150549466666667 0.00661365838333333 -0.0146016628333333 5.48061e-05 -0.0218043266666667 -0.0184724283333333 -0.0137288516666667 -0.00309789781666667 0.000505405 -0.011748697 0.00260168266666667 -0.0032967682 0.00999844061666667 0.00610987666666667 0.00402755466666667 0.000958143333333333 -0.00172281033333333 -0.00387589166666667 -0.00873964333333333 -0.0007926935 -0.001926176 -0.000395228166666667 -0.00855024916666667 0.0240105076666667 -0.00940577858333333 0.00645872333333333 0.0157293241333333 0.000126858333333333 -0.0016762785 -0.00034300295 -0.0195193676666667 0.000131416833333333 0.00744902331666667 0.00147834583333333 -0.0219397527666667 -0.0207646865 -0.013600655 0.003454419 -0.00811817676666667 0.0893406 -0.00511863333333333 0.00104489941666667 0.0336042153333333 0.021358709 -0.0118035549166667 0.00251530705 0.0092595091 1.334005e-05 0.0100648008333333 0.0076781664 0.0009626227 0.00254803033333333 -0.0586324198333333 -0.00128873888333333 0.00351606333333333 0.00665386791666667 0.0301044621666667 -0.04797757915 0.00114032766666667 0.0307589316666667 -0.02614089165 -0.014319251 0.0299466845 0.00149587126666667 0.00468831421666667 0.0115797522666667 -0.00275625766666667 -0.00184380636833333 0.029170945 -0.00108799783333333 0.000896546666666667 -0.003798885 -0.00588744066666667 -3.18996666666666e-05 -0.00497951798333333 -0.0359269368333333 -0.0140313696666667 0.000597759395 0.0201188333333333 -0.00130331666666667 0.00179643185 0.00277772883333333 -0.0233011913333333 -0.0198052935 -0.00734785083333333 -0.022014075 0.00332045066666667 0.00149014721666667 -0.000891186166666666 0.0223468936333333 -0.0087240905 4.80725e-05 -0.0505667465 -0.0063787425 -0.0164939252383333 -0.0124302075 0.0212611851 0.000321157488333333 -0.00249484083333333 -1.09536666666667e-05 -0.0126725913333333 -0.00177139666666667 0.000805392166666667 0.00555868016666667 0.00253917271666667 -0.00395841816666667 -0.0185456776666667 0.00223061783333333 0.004321587 0.0105513333333333 -0.00114408305 0.0186434765 -0.0121871633333333 -0.006243265 0.02121676555 -0.0025868645 -0.00113406716666667 -0.00334018 -0.00182424133333333 0.00174555491166667 0.005894785 0.003087525 -0.027595723 0.01541518 -0.0168612728333333 5.179725e-05 0.002072423 -0.0003497367 -0.013972635 0.0398305712333333 0.00831090733333333 0.0005151465 0.00142544 0.0516350683333333 -0.00316062565 -0.000941491666666667 -0.02516117 -0.00228321933333333 0.0151988093666667 -0.0336369638333333 0.0073489965 -0.000965634166666667 -0.0221175918666667 -0.0162372518333333 -0.00179424183333333 0.00208976 0.00252225865 0.000279749833333333 0.000252360166666667 0.0163940438166667 -0.01650022855 0.000952747066666667 0.0112878906666667 0.00055776555 -0.0395114995 -0.003757456 0.00529810716666666 -0.0026329451 -0.0103904466666667 0.00371441416666667 0.0063141505 0.00299054016666667 0.00109566475 -0.0030751545 0.00609761326666667 0.0211385128333333 -0.0137546264666667 0.0232553736666667 0.0285464273166667 -0.00813827 -0.00026469163 -0.0005960669 -1.38711666666666e-05 -0.0150506733333333 0.000562245333333333 -0.0404784766666667 -0.0147346716666667 -0.000733893866666667 0.00176599716666667 0.0018429581 -0.00121285933333333 -0.0213820244833333 0.0005422188 -0.0022143565 0.005058955 -0.00593318633333333 0.0296422833333333 -0.0459800918333333 -0.000255058166666667 -0.00301848333333333 -0.01302564515 0.0065497123 -0.001212861 -0.00240507133333333 0.021527554 0.0115831196666667 -0.0641570161666667 -0.00011196945 0.0160314174916667 -0.00575249516666667 -0.0269379683333333 0.0436272776666667 -0.000504987033333333 0.000398837333333333 -0.0029999965 0.0194384438333333 -0.0167234966666667 -0.00768876 -0.00833800891666667 7.00203333333333e-05 -0.0501362078333333 -0.00186144966666667 0.00114491483333333 -0.0333533296666667 -0.00580604333333333 -0.0003238275 -0.000547629 -0.079733983 -0.00517061428333333 0.00410136666666667 0.0008135235 -0.0159143671666667 0.00190314233333333 0.0524220598333333 0.000152453768166667 0.0202849916666667 0.00281728283333333 -0.0193579916666667 0.000709431133333333 0.026697435 0.02521862 0.00234087156666667 0.00266990123333333 0.0413313429666667 0.00015653 0.00983462666666667 0.00756709918333333 -0.00345089716666667 -0.000594789166666667 0.001297507 -0.0020919929 -0.00492730918333333 0.0369756735 -0.00951379853333333 -0.000207316166666666 0.0170502324833333 0.00216887323333333 0.00614314666666667 0.00180643666666667 -0.00735816741666667 -0.0185282228333333 -0.00148646 0.0301618933833333 -0.000271044666666667 -0.000778550666666667 0.0053132055 -0.00134160966666667 0.00537118193333333 0.0002602595 0.00236184716666667 0.0117422936666667 -0.0006770459 -0.00520445633333333 -0.00888242166666667 -0.00203122833333333 -0.0298616951666667 0.0213822336666667 0.00034934735 0.00456829383333333 -0.000309934666666667 0.000160136666666668 0.0118077270166667 0.00282030833333333 0.00824994743333333 -3.46583333333332e-05 0.0205469422666667 0.000444675041666667 0.0102703422666667 -0.0455059791666667 0.00704031166666667 -0.00172929426666667 -0.0037743685 -0.00285840333333333 0.0073345792 0.00570296083333333 -0.0206804683333333 -0.00839639716666667 -0.00168955016666667 0.00135773 0.001427088 0.005514092 0.00213980233333333 0.0115902133333333 -0.000207928833333333 0.00173829298333333 0.00871199645 6.11359833333333e-05 0.0061546075 0.00131976860666667 0.00378852533333333 0.00027569 0.00767820078333333 0.0019313245 0.0198321999166667 -0.00658224016666667 0.00213736366666667 -0.00490923466666667 0.0348231981166667 0.00604236063333333 -0.00495599216666667 -0.03781742635 -0.0158553878 -0.00170980383333333 0.0531627395 -0.002719444 0.0002630955 0.003322035 0.000280402666666667 -1.71445e-05 0.00403330383333333 -0.00232264283333333 0.00101034648333333 0.00182504666666667 0.000515662833333334 0.00266546925 -0.00524933555 0.00446703613333333 -0.0127008961666667 0.008975688 -0.01672607605 0.00799389616666666 0.04361417 0.000859046166666667 -0.0248715433166667 0.01400134 -0.000964955 0.00607828533333333 0.001681495 0.0124359141666667 0.0558536316666667 -0.0150383533333333 0.00351115116666667 -0.000173886133333333 -0.00779652205 -0.00390453833333333 -0.002786421 -0.0124929065 -0.0484868528333333 -0.026285125125 0.0146804009833333 -0.0019181179 0.00126402783333333 0.0179550583333333 -0.00128442566666667 -0.000658006333333333 -0.00281881433333333 0.0121119249 -0.00416466833333333 -0.00884483066666667 0.0014531925 0.00427838646666667 0.0194120442833333 -0.000835537666666667 0.000901386833333333 0.02064507265 0.00116298416666667 -0.00591672666666667 -0.0106785908333333 0.000736803666666667 0.00093237 0.026071405 0.00143011968333333 0.0205131283333333 -0.004907425 0.0101528631666667 -0.00431578633333333 -0.01999285985 -0.0237971858333333 -0.00760338333333333 -0.0102459628333333 0.00971531016666667 -0.028428368 1.7432e-05 0.007173329 -0.002464373 -0.0164711701666667 0.006336305 0.00217972783333333 -0.00636595266666667 -0.00128489773666667 -0.00670283733333333 0.0113248566666667 0.004910115 -0.00138241883333333 0.0473861211 -0.000687666833333333 0.0297441595 0.00208411866666667 -0.00182235473333333 0.0111009672833333 0.0253620803666667 0.000213104166666667 0.005646347 0.046081395 0.00843053273333333 0.00888229761666667 0.00125607666666667 0.0104060496666667 0.0220260738333333 -0.00140972281666667 0.0105822658333333 -0.0447316066666667 0.000815000666666667 0.000419119166666667 -0.00227062383333333 -0.000862110166666665 -0.00252512816666667 0.00735499266666667 -0.0438912433333333 -0.0523583553333333 0.00862021383333333 -0.001386481 -0.0307558417833333 -0.000568993033333333 0.0083563965 0.000389042183333333 -0.0116050273333333 -0.00998385933333333 0.001789488 -0.00390342833333333 0.0002828931 0.00337640033333333 -0.000361025 1.49450000000001e-05 0.00196443166666667 -0.00146999416666667 -0.00255067683333333 -0.0388356666666667 0.0010354595 0.00217603459633333 0.00096154435 0.001201376 -0.0164121598333333 0.00248622416666667 -0.0198321616666667 -5.13986666666667e-05 0.00282428166666667 4.66498333333334e-05 0.0659922016666667 0.00137053133333333 0.00208162816666667 -6.52863333333333e-05 0.0143541183333333 -0.00266184333333333 0.0391338 -0.0316363596666667 0.00387354166666667 0.0230576491666667 -0.0112236716666667 0.00101445383333333 0.0148589979833333 0.00694241933333333 0.00175208433333333 -0.0098497 0.0378777017666667 -0.00168897138333333 -0.001127584 -0.000305134123333333 -0.00695703955 -0.0252967557 0.0181244415 -0.00190794166666667 -0.015134942 -0.00123604 0.0189467626666667 0.00254914666666667 -0.0150495687 0.000732831716666667 -0.0010250035 -0.00135127583333333 0.00269190755 -0.0131076746666667 0.0249898166666667 -0.0163456668333333 0.00640233 0.0197655407666667 -0.03634996 -0.0140696378333333 0.0398503726666667 -0.00103124341666667 -0.000554318 0.0040822139 0.0323953126666667 0.0139712726666667 -0.0172503 0.0008028889 0.0181768053333333 -0.0331198568333333 -0.04299604555 0.000826549999999998 0.000867892833333333 -0.017053946 -0.0047219177 0.0215706723333333 -0.0281575828333333 0.00432314866666667 -0.0292263908333333 -0.0106067046666667 0.000625165333333333 -0.01860877 -0.0015354825 0.00219851731666667 0.00072035 -0.001111495 0.048807205 0.00463090683333333 0.0381219333333333 0.024154581 -0.0298246113333333 -0.0453036405 -0.00911655 -0.0716587166666667 -0.001960155 0.0020757205 -0.00847590833333333 -0.0513811 -0.00459688216666667 -0.00117662183333333 -0.001771532 0.00645011943333333 0.0150502833333333 0.000152044 -0.0241920766666667 0.00356760066666667 -0.0384841618333333 0.0205985814 0.001017983 -0.00283733233333333 0.000311121166666667 0.000249971666666667 0.0508715016666667 -0.0155857336666667 0.00195615516666667 0.0220689026621667 -0.004482753 0.00384877953333333 -0.00306601508333333 -0.0122237686833333 0.00062567385 -0.0124084416666667 0.0039794815 0.00290200266666667 -0.005742895 -0.0115251666666667 -0.002811845 0.0139473247 0.031672555105 -0.035281 0.0860314466666667 -0.007415549 -0.00891144983333333 -0.00326282616666667 0.00103891833333333 -0.0224577483333333 -0.000208775266666667 0.0318457996666667 0.0001309315 -0.0142615841666667 -0.00324115966666667 0.027374726 0.0660124066666667 0.0136052153333333 -0.000185745666666667 -0.000294815 0.0206349870666667 0.00579136266666667 -0.0058924325 -0.000233960383333333 -0.0016027435 -0.000386312383333333 0.030979566 0.000555815166666667 0.0293228343233333 -0.0496586666666667 -0.0718298333333333 0.0350661933333333 0.00588132166666667 0.00715789266666667 -0.0357921340583333 -0.000176446666666667 0.0504692466666667 -0.00295489183333333 0.00206966666666666 -0.0203599651166667 0.02211875 -0.0050372015 0.0229282283166667 0.01648525 -0.003975807 -0.00239368465 0.0489778333333333 0.03617299 -0.0557156666666667 0.01598498955 0.00129492 0.000144082166666667 0.0439376566666667 -0.0018229175 -0.00070512745 0.0176174308333333 -0.002487193 -0.00605984816666667 0.000546478333333333 -0.0283287191333333 -0.0130202983333333 0.000894602666666667 -0.00767478583333333 -0.0364513833333333 0.00540983325 0.000183511385 0.0201111713333333 -0.0126225731666667 -0.00344147766666667 0.0124420816 -0.00265337953333333 -0.0686665316666667 0.003033175 0.0110742366666667 0.000150655 0.00231532383333333 0.00057868255 0.000764193666666667 -0.00418400833333333 -0.003624845 -0.008515265 0.00426125808333333 -0.00424581041666667 0.00919728316666667 -0.00330677733333333 -0.000982693333333333 -0.00464868333333333 0.00265833953333333 0.0183975066666667 0.00215669066666667 -0.0128372943666667 -0.00751461743333333 -0.005092491 -0.00042638 0.0145750291833333 -0.029243399 -0.00137234393333333 0.00622942366666667 0.00268093938333333 0.00344987316666667 0.0101060803333333 0.000390487766666667 0.0232728116666667 0.00186492716666667 -0.000291990166666666 0.00172268316666667 0.0659498466666667 -0.000900225333333333 0.0158385940833333 0.00300468383333333 -0.000900413983333333 0.0001113389 0.001089905 0.0019721565 0.0109866991333333 0.000923261433333333 0.00850053083333333 0.00707093516666667 0.00532478298333333 0.026295886 1.37895666666667e-05 -0.00550562977333333 0.0123390685 -0.0363536734766667 0.00949779316666667 0.0179071683333333 -0.0226570981666667 0.0279278036666667 -0.0134647516666667 -0.00672492 0.001765242 0.00130561866666667 0.00170627466666667 0.00764818683333333 0.00212611333333333 -0.0131337898333333 0.02950597 0.031555635 0.034833488 0.0156368963333333 0.00259305181666667 0.0396997513266667 0.0231934675 -0.003354294 -0.00350476033333333 0.015487488 0.00130678833333333 0.00301601788333333 4.31300499999998e-05 0.000167870833333333 -0.000928371333333334 0.017215626 -0.0110294366666667 -0.0013612335 0.00060714835 0.00197128583333333 0.0468583156666667 0.0262499616666667 0.00260656233333333 -0.0062298 0.00111944016666667 -0.0322831153333333 0.00313080433333333 -0.0109015696166667 -0.03013248 -0.001203479 -2.19663833333334e-05 -0.0285836436666667 -0.00392239383333333 -0.0135758788833333 -0.00334060933333333 -0.0439248795 -0.00218211233333333 0.00131641 0.00747362916666667 0.0182345083333333 7.20933333333335e-05 -0.0137423133333333 1.31558333333328e-05 0.014117885 0.00738055561666667 -0.001545739 0.001707886 0.003204145 0.0206431675 -0.00422529 0.001695634 -0.00506516489833333 0.00110272126666667 -0.00128401983333333 -0.00719945433333333 -0.0232471673333333 -0.0182153545 -0.00175043122403333 -0.00606112166666667 -0.00249045693333333 -0.000559565166666667 -0.00372685766666667 0.000837404666666667 -0.00114039133333333 0.000193544666666667 -0.00211427666666667 -0.00101285356666666 -0.0013099281 0.00432582066666667 -0.000995056666666667 -0.00475186666666667 -0.003055877 0.000269118333333333 0.00384991083333333 0.036457986 0.000260105666666667 -0.02755362 -0.00916998016666667 0.001182971 0.00866410266666667 -0.00211354166666667 -0.004975875 -0.000636361833333333 -0.00113567528333333 -0.000600054616666667 0.006631285 -0.00098217955 -0.0128502615 0.00435224 0.00328813716666667 0.030992114 -0.00428982516666667 0.00215021283333333 0.0015932995 0.0109638181666667 -0.00109908 0.000273549066666667 0.0333462928333333 -0.00370080306666667 -0.0528665766666667 -0.000793143666666667 -0.0247475283333333 -0.0159148456666667 -0.0368662266666667 -0.01666591335 -0.00117093833333333 0.0171678915 0.0065821245 0.0460223356666667 0.00283092673333333 -0.0126553015 0.0137540105 -0.0010644665 0.00450545433333333 -0.00383347433333333 0.00170868283333333 -0.0023408885 0.000800495666666667 0.0037782775 0.00182467833333333 -0.011260705 4.73499999999999e-05 -0.000104258166666667 -0.0200769833333333 0.024484225 0.0382704781666667 -0.00309860795 0.0010135893 -0.00234895633333333 -0.0254620111666667 -0.022313516 0.008788363 0.000903341666666667 0.0379367321666667 0.00063433885 0.0352730408333333 -0.0212415202833333 0.00264078183333333 0.0010247185 0.007111775 0.000470103216666667 -0.00313691283333333 -0.000866211666666667 0.000529763166666667 0.00889831933333333 -0.00590423033333333 -0.0213538781666667 0.0301834266666667 0.00492032666666667 0.0014055635 -9.62986000000002e-05 0.00633577433333333 -0.000764586166666667 -0.00277921333333333 -0.002843759 0.03960255 0.0119229968333333 -0.00554311666666667 -0.00185520395 -0.0277270183333333 -0.00172999966666667 0.00242103633333333 -0.0020259161 -0.0116216040083333 -0.000454225316666667 -0.0135541166666667 -0.0151507583333333 -0.00186786833333333 0.0259005074 -0.00179234183333333 -0.00406790366666667 -0.0058869845 0.000438409166666667 0.00268640796666667 -0.0134704706666667 0.00190860008333333 -0.0356956026083333 -0.00199856367166667 -0.016609725 0.00593259633333333 0.0102146326666667 -0.00149537533333333 -0.0053367625 -0.00438949213333333 0.00475500383333333 -0.000695660166666667 -0.000127535716666667 0.00778488983333333 0.00458983366666667 0.012630459 -0.00084784587 -0.00284280066666667 0.000616172666666667 0.0434418183333333 0.00896048950000001 0.0158708841666667 -9.59523333333333e-05 -0.000431026833333333 0.026997635965 0.000346970166666667 0.00160509485 0.0148907766666667 0.00385059916666667 0.00038225765 -0.00261033166666667 -0.0104557216666667 0.0088511762 0.00949422573333333 0.00477435841666667 -0.00220398 -0.0196179466666667 0.000704336333333333 -6.52419999999999e-05 0.00295681166666667 -0.0101013008333333 -0.0116035655 0.0209506083333333 0.000600791166666667 0.000298497848333333 -0.0017481195 -0.00325931933333333 -0.000450218333333333 0.0233118883333333 -0.00313353333333333 -0.0012737515 -0.000923035666666667 0.0034145945 -0.00583878833333333 0.020277665 -0.0162736981666667 -0.029664735 0.00339196666666667 0.00932958666666667 0.00171604766666667 0.000218814166666667 -0.000165396333333333 0.05272945 0.0156166045 0.001313673 0.00935128016666667 -0.00466549833333333 0.00516620833333333 0.0023344495 -0.000124476666666667 -0.00112297166666667 0.0146920433333333 0.001841245 0.002173285 -0.000689954 0.000466810166666667 0.0005434238 0.0192993516666667 0.00648479833333333 0.00182472733333333 0.0010645094 0.005264659 0.0153789998333333 -0.0136880391666667 0.0158321723333333 0.0142480381666667 -0.0228323306666667 0.00482635783333333 -0.0526619206666667 -0.00174664766666667 -0.00299372015 -0.00322155833333333 0.0100763341666667 0.00479283333333333 0.00818376068333333 -0.000951083333333333 0.00510303333333333 -0.0022109635 0.00548596 -0.000644771266666667 -0.0306175216666667 0.0115802066666667 -0.0102624466666667 0.00757529166666667 0.0114727516666667 0.0030172105 0.002298845 -0.00498005866666667 -0.00118763733333333 -0.00587862666666667 -0.00532749999999999 -0.00888152166666667 -0.002373252 -0.0109346838333333 -0.008328818 0.00205298166666667 -0.000426132666666667 0.0261776 0.011209209 -0.00179527648333333 0.0297093383333333 0.0231355016666667 0.00138026166666667 0.00167678183333333 -0.00252783316666667 7.269205e-05 0.00511650866666667 0.0214222111666667 0.0195352033333333 0.023036325 -0.000407734383333333 0.006777305 -0.0127311595 -0.00036798705 0.0213098240633333 0.00687393666666667 0.00648003533333333 -0.00295379151666667 -0.00364361283333333 0.00891816891666667 0.00847627666666667 0.00132604098333333 -0.000920816666666667 -0.000207653433333333 -0.0155892812666667 -0.0006187107 -0.002575824 -0.000420428333333333 -0.00860964083333333 0.0896440358333333 0.00328854833333333 0.00153075883333333 0.0224544988333333 0.0311882631666667 0.000161884233333333 0.00341541761666667 0.00105165008333333 0.00210644433333333 0.00277003633333333 0.01815237 -0.000429730633333333 0.00251711033333333 -0.0605195866666667 0.000547582666666667 -0.0261168991666667 -0.0195870758333333 -0.0139548008333333 -0.0311404333333333 -0.0841056666666667 0.0258914299333333 0.000300982166666667 0.00149949441666667 0.00692530366666667 0.0144745948333333 -0.0589318333333333 -0.0210847166666667 0.00142838566666667 0.00132631 -0.0665353733333333 0.00170986833333334 0.00515680166666667 -0.00749354 0.00864124561666667 -0.00173076533333333 -0.042664 0.0642023483333333 -0.0926842136666667 0.000748188333333332 0.0263561681666667 -0.0275066 -0.00146814481666667 -0.0488358333333333 -0.0381008 -0.027763685 -0.0242657916666667 0.000476511666666667 -0.0008909385 -0.0465727833333333 0.0175265866666667 0.0384221876333333 -0.000900152333333333 -0.00140179516666667 0.0134804318333333 0.015384105025 -0.0593463333333333 -0.034349 -0.0124329183333333 0.0372940466666667 -0.0355198333333333 0.011092525 -0.00264116666666668 -0.028873515 0.0002711845 0.00235795318333333 0.0134311166666667 -0.0253604416666667 -0.000667817283333333 0.000219695666666667 -0.05939747 0.0293336233333333 -8.26316666666657e-05 -0.00292119178333333 0.00113102716666667 -0.0014619155 -0.00105639166666667 -0.000555241666666668 0.00757743266666667 0.0283663443 -0.0259875126833333 0.0362233161666667 0.0003165389 0.00164146533333333 -0.0009394925 0.0554179033333333 -0.00394980348333333 -0.000827645 0.0397544233333333 -0.0291509833333333 -0.001193682 0.0141152383333333 -0.000605710116666667 -0.0226412916666667 0.0493693083333333 0.00883982166666667 0.0320055 -0.00982261333333333 0.0267947131666667 -0.01638856 0.0404556 -0.00960444391666667 -0.00248403333333333 0.0449823553 -0.000575513666666667 5.71674999999998e-05 -0.0319206666666667 0.00262266 0.00333494333333333 -8.03051666666664e-05 0.00368978166666667 0.0001184105 0.018511 -0.0242606166666667 0.00473447166666667 -0.00114327033333333 -0.0258054433333333 -0.034374 -0.0444671666666667 0.00189130633333333 0.0632714833333333 -0.0253123333333333 -0.0392548333333333 0.0228252291666667 0.062736355 -0.0693711666666667 -0.008714076 -0.00206605216666667 -0.00189009333333333 0.0372760133333333 0.00171667616666667 0.00129750000000001 -0.00115841466666667 -0.0753598333333333 -0.00472791457 0.00477987833333333 -0.00271801483333333 0.00800181 0.030709632 0.0654617706666667 0.0206526166666667 0.000672491 0.0159407176666667 -0.0075462385 0.00364025483333333 0.0158030716666667 0.00240172483333333 -0.0021758003 -0.0374386933333333 -0.00402521 0.0015750975 0.000275362383333333 0.000247600666666667 0.000832351666666667 -0.0329259833333333 0.00607049501666667 -0.02323222085 -0.0186969216666667 0.000417086666666668 0.0052389485 0.00167137735 0.0004982 0.0196806426666667 0.00107950833333333 0.0153516816666667 0.00123959435 0.0615386816666667 1.66933666666666e-05 -0.0204496066666667 0.0193591283333333 -0.00236477833333333 0.0104820966666667 0.00725528633333333 -0.00358734566666667 0.0078636523 -1.28369999999999e-05 -0.000817009166666667 0.0009134985 0.03229215 0.0384453611666667 0.002621895 0.000150008033333333 -0.0215636046666667 0.0238239215 0.0115667383333333 -5.387e-05 -0.0179526586666667 -0.0141550000216667 0.00880253778333333 -0.00405653016666667 -0.0138880443333333 -0.0030024605 -0.01589504 0.00253912233666667 -0.00316877883333333 -0.0217699616666667 0.00498840845 0.00118845116666667 0.00136403433333333 -0.00773369666666667 -0.00305536266666667 0.01408134505 0.00835291833333333 0.00385641171666667 0.00147832666666667 0.00909702916666667 0.0007015965 0.02688763525 -0.0172773256333333 0.00293666016666667 0.00646614666666667 0.00737792451666667 -0.00375943333333333 -1.67636666666667e-05 -0.0114831 0.0481741466666667 -0.0180647107666667 0.00291393525 0.0356245965666667 0.0034835605 0.007089902 -0.0046312689 0.00919 -0.00282948466666667 0.00983066666666667 -0.00509419936666667 0.0151254533333333 -0.0101916931666667 0.000244622166666667 -0.000622366166666667 -0.0162571773333333 -0.000502724666666666 0.000846951166666667 -0.0210686267166667 -0.02030923 0.0102763881166667 -0.003574176 -0.00113271456666667 -0.0211438633333333 -0.00162276855833333 -0.0189145908333333 -0.001827487 0.00161209833333333 -0.0359601651 -0.0176450483333333 0.0005321865 -0.000904856666666667 -0.00240555166666667 -0.0380366833333333 -0.00666708333333333 -0.001381555 -0.000341805 0.00167175833333333 -0.003070159 0.00601665628333333 -0.0261500445 0.000946888833333333 0.0136334118333333 -0.00230806666666667 -0.0189382216666667 0.0417816931666667 -0.017386935 0.0164252033333333 0.0085391845 0.006131443 -0.00599188333333333 0.0179845598166667 0.0331128363333333 0.00673167833333333 -0.00550503533333333 0.008226331 0.00155974206666667 0.00107094166666667 0.0111672817333333 0.0133263583333333 0.0113540271333333 -0.0203379123333333 0.0619225333333333 0.00561359166666667 0.00641287375 0.000618690333333334 -0.00116019266666667 0.025328575 0.0151514471666667 0.0459049333333333 0.00170292266666667 -0.00534231966666667 0.00164550983333333 -0.000609383066666667 -0.000617131166666667 -0.0164193696666667 5.58008333333332e-05 -0.0048994575 -0.00594601966666667 -0.003326564 0.01119715 0.0596906216666667 0.0146674481666667 -0.0156444804166667 -0.0165399885 -0.0010644065 -0.0301913768333333 0.0122743348333333 0.0128385811666667 -0.00441199535 0.0389180371333333 0.0154869705833333 3.69870166666666e-05 -0.0105773916666667 0.00075036 0.0002344735 0.000121405833333332 0.0384759961666667 0.01907567 0.0392267566666667 0.00043511 -0.009980765 -0.0310760172833333 0.00670769933333334 0.00181006433333333 -0.00405452283333333 0.0178978573333333 0.0152296666666667 -0.04697561 0.00874391063333333 -0.0180968423333333 0.01675479717 -0.01680741445 -0.0274700921666667 0.00528419 -0.0137893616333333 0.000405929666666667 -0.00145470366666667 0.000247207333333333 -0.00458742483333333 -0.00475885 0.0225578195 -0.000930736666666667 0.00255993033333333 0.00617442133333333 -0.002748842 0.0152508995 -0.0172901387166667 -0.00234346935 0.00315782633333333 0.000142402833333333 0.00997314096666667 -0.0302722166666667 0.00389559116666667 -0.00562521883333333 0.00136194451666667 0.00072332825 0.0100709400166667 -0.0103997788333333 -0.00153435533333333 0.003409225 -0.00818345323333333 -0.00034164405 0.00273598916666667 0.002297145 -0.00217062766666667 -0.0004796495 0.0128424963333333 -0.02094315175 0.0040397655 0.0374280928666667 0.00912982566666667 0.0668907 -0.000628437666666667 -0.00162491128333333 0.0356173516666667 5.66957333333333e-05 0.00212961138333333 -0.0110972393833333 -0.00196024033333333 0.00551709003333333 0.00181966166666667 -0.021631610905 -0.0007662195 0.000103301566666667 -0.000542759666666667 0.000361526166666666 -0.0032036155 0.0222667266666667 0.00112189636666667 0.023690285 -0.016602752 -0.0362518333333333 -0.0246756 0.0296815531666667 -0.0416597871666667 -0.0750707321666667 -0.0429695053333333 0.002219665 0.0162618133333333 0.0229162438333333 -0.004384365 0.000102014 -0.0128324535 -0.033568615 0.00934330666666667 -0.0149003981666667 0.0260038216666667 -0.0182581725833333 -0.000983903916666667 -0.00139539533333333 0.000833078 -0.0428021666666667 0.0236731469833333 0.0267918355816667 0.00333451566666667 -0.00663911666666666 0.00188661216666667 0.000226267083333333 0.00625382333333333 -0.0298795283333333 0.0238194056166667 0.0645497683333333 -0.004442695 -0.0013559345 -0.0021359 0.00202058531333333 -0.0013500165 0.0150106393333333 -0.00271476766666667 0.00192305 0.000886376833333333 0.006704625 -0.0147341166666667 0.0589634066666667 -0.000394824336666667 -0.00443059416666667 -0.0108666758333333 -0.00357267816666667 -0.0054431378 0.0195204721666667 -0.0184008533333333 -0.0110362616666667 0.00148225063333333 -0.000146378833333333 -0.00113821183333333 -0.0159277659666667 0.0006410635 -0.0272371666666667 0.0197612573333333 -0.0550513333333333 0.00813243333333333 -0.0020222 0.000688243333333333 -0.0230850478333333 -0.001967898 -0.05089917 0.0070559374 -0.0003456483 -0.00356949366666667 0.00390723666666667 -0.00230603216666667 0.0094533705 -0.00256348833333333 -0.0189347998333333 0.00443817616666667 0.0258705 -0.0386598333333333 0.00391699216666667 -0.0592093333333333 0.00635542533333333 0.000944530983333333 -0.000492202906666667 -0.01711 0.0486922228333333 -0.0164904333333333 -0.00497723853333333 0.0169065066666667 -0.0184187266666667 0.0133895885 0.023963765 -0.00796060333333333 0.0227771081666667 0.000362504166666667 2.35845e-05 -0.00409332483333333 0.0176956833333333 8.67333333333335e-05 0.00647076166666667 0.00245627783333333 0.000975184666666667 -0.0476812505 -0.026438 0.0293266666666667 -0.0105448333333333 -0.00117941466666667 0.00583689083333333 -3.16685e-05 -0.088133187 -0.0004744805 0.00108178833333334 0.005294105 0.0227257071 -0.00611688333333333 0.0439291886055 0.04822515 -0.0492151666666667 -0.0300277333333333 -0.002451265 -0.00192452333333333 -0.00199985666666667 0.03308722 -0.0431696666666667 -0.0772955642666667 -0.0431023058333333 -0.053025155 -0.0021335346 -7.78675e-05 0.00539414666666667 -0.00393330833333333 -0.00136556833333333 0.0120608563333333 0.00180878233333333 4.23933333333334e-05 -0.00242816048333333 -0.00349901833333333 -0.00199486363333333 0.057878156 0.0191059007166667 -0.03635697 -0.0004714155 0.0382681066666667 0.000787696633333333 0.0008076458 0.0017746875 0.00207964383333333 0.0131101148333333 -0.0465706316666667 -0.0291465 0.01931432261 0.0379233 0.000612434733333333 0.006684559 0.0423577 -0.00136789589666667 -0.002241405 0.028026245 0.0386327623333333 0.00169955000000001 -0.00412263433333333 -0.00208543033333333 -0.00759753766666667 0.00148051433333333 0.002734801215 0.000400945666666667 -0.015075605 0.0208706211666667 -0.0359045 -0.00194499316666667 -0.0137710033 0.0205102659166667 -0.0759833165 0.00157716266666667 -0.001697848 0.00397917375 0.00942671816666667 -0.00270063865 -0.001329674 -0.0004564158 0.033980028 -0.002595354 0.0140641545 -0.01459074 0.002655585 0.0057287881 0.0392022907333333 -0.0249054321666667 -0.0214481883333333 -0.00275231066666667 -0.00129487283333333 0.04789665 -0.0567061633333333 -0.045417559 0.00889847166666667 -0.0120144 -0.0140049633333333 -0.0178883333333333 0.00142842231666667 0.00871362933333333 0.00540341433333333 0.0452561666666667 0.00149623483333333 -0.00749221666666667 -0.00804055233333333 -0.0122591696333333 -0.0110763218333333 -0.000437962666666667 0.0214889793333333 4.05845833333334e-05 -0.00313586816666667 0.035217495 0.000342467666666667 -0.0546933333333333 -0.00236591436666667 0.0667647921666667 0.00138588936666667 0.0013749754 0.00363655666666667 0.0328845923333333 0.00191929716666667 -0.00010508 0.0531958215 0.00501153736666667 0.05372011 -0.0234764346666667 0.00410985023333333 -0.00144423383333333 0.000664360666666667 0.0006489275 0.000962311666666667 0.046000555 0.00445927 0.0171903346666667 -0.001769684 -0.000435244716666667 0.00838012731666667 0.0170194615 -0.000166055166666667 -0.000779761666666667 0.00955974416666667 -0.00046048645 -0.000117917333333333 -0.00030968065 -0.0175610813333333 -0.000614252088333333 0.0323183829 -0.000384845166666667 0.000421012666666667 0.00147771166666667 0.0123971390666667 -0.034136918 -0.00368020103333333 -0.00155776966666667 0.0256898139666667 0.001755332 0.000258352416666667 -0.032543 -0.00216275866666667 -0.0144161959333333 -0.0529201333333333 -0.00122588833333333 0.000454178 0.00518967866666667 7.16833333333333e-05 -0.000975432666666667 -0.000264121066666667 0.00565807583333333 0.0160997483333333 0.00080839465 0.00252270416666667 0.0142524528166667 0.0001735415 0.000583659666666667 -0.000226366 0.0229040570166667 0.014573278 0.00863558433333333 0.00109870106666667 0.0707294796666667 0.0157268505666667 -0.00884662121666667 -0.0007471505 -0.00649215816666667 0.010355315 -0.000928291 -0.000589505666666667 0.0121554218333333 0.000371732983333333 0.0726722571666667 -0.0208302078 -0.00866557046666667 0.00227903116666667 0.00297437433333333 -0.00129527516666667 0.000577032666666667 0.0021255 -0.0173814771666667 -0.0385211733333333 0.00340630183333333 -0.00138161916666667 0.0379524886666667 0.00808201183333333 0.00722899333333333 0.0141405666666667 0.00989386855 0.0031841465 0.00109568366666667 -0.00858081566666667 -0.0006303086 0.00210799216666667 0.0158920536666667 -0.00144809916666667 0.010567668 -0.0203825968333333 0.000733365288333333 0.0024513575 -0.0241444295 0.0253278121666667 -0.001082315 -0.0287017556666667 0.00515685465 0.00820609635 -0.001059573 0.00690676833333333 0.0086561075 -0.00156468083333333 -0.00265450516666667 -0.00424225 -0.019328364 0.000173193466666667 -0.00903510233333333 0.00477138166666667 0.0007137869 0.0246784018333333 0.00206369005 0.003622379535 -0.004167888 -1.7833e-05 -0.044583312 0.00579921316666667 -5.23543333333331e-06 -0.008176312 0.00164593133333333 0.000658739666666667 0.0497517786666667 -0.01088735 0.00867590883333333 0.0166431964833333 0.0268202465 -0.000860830783333333 0.0021490305 -0.0014690935 -0.0176960931016667 0.01170396775 5.77889500000001e-05 -0.0185379404333333 -5.06558166666691e-05 -0.000813803116666667 -0.00119087708333333 -0.00243299666666667 -0.0206074913333333 0.00895217833333333 -0.00622131666666667 -0.000481964666666667 -2.06053333333333e-05 -0.00103565673333333 0.0111468266666667 -0.0185992416 0.006057043 -0.0001146525 -0.00260146145 -0.0108773375 -0.0376581448333333 0.00328506833333333 -0.00169571133333333 -0.00161715168333333 0.00972323718333333 0.0243285408333333 0.00731452988333333 0.016967015 0.0226164918333333 -0.00287362166666667 -0.0003763651 0.014920105 0.004214296 -0.0103803925 0.00874627286666667 0.000440259933333334 -0.000759490066666666 -0.0401346333333333 0.0670320731666667 -0.0222566573833333 0.00268486076666667 -0.00166700366666667 -0.026896519 0.01362385 0.0209970643333333 0.019313952 0.00150832466666667 0.0317911096666667 0.0165796127166667 0.00339879533333333 -0.00115945316666667 0.0577306328 -0.01741556 0.0128189036666667 0.001292428 -0.0070221717 0.003914794 -0.00199083 0.00177289356666667 0.00251265433333333 -0.0343526973 -0.0001776729 0.0022005065 0.00313829666666667 -0.00122998673333333 -0.0572170926666667 0.000339637333333333 -0.000108292016666667 -0.0202088333333333 0.031064415 0.00332317966666667 0.0435697893333333 0.00428420016666667 0.0018599115 -6.35885e-05 -0.00285546526666667 0.00339324266666667 -0.000915585333333333 0.00410611333333333 -0.00508587033333333 -0.0212063596666667 -0.0004086952 -0.003239772 0.0132293691666667 -0.0404295288333333 -0.0186850981666667 -0.00234749975 0.00518079866666667 0.0028479575 -0.00159597916666667 -0.000600455166666667 -0.000836966666666667 -0.00543578971666667 -0.0240608473333333 0.013733636 0.0365974431666667 -0.0034975049 0.00459064216666667 0.0090229515 -0.017858787955 0.00253365666666667 0.0737257833333333 -0.00110523358333333 0.00669495166666667 0.000167009133333333 -0.00229664275 -0.0417335766666667 0.00195835263333333 0.0241735 0.04612772 0.00440133618333333 0.00187305078333333 0.0342875643333333 0.0278483024666667 0.00192689323333333 -0.0294547016483333 -0.000473936666666667 -0.00084391565 0.00910162833333333 -0.0188988386666667 -0.001614414 -0.0127500112666667 0.000836864333333334 0.0140223291666667 0.00302150333333333 -0.000191802166666667 -0.000502898 -0.00597914133333333 -0.00042787445 -0.00236320666666667 0.000931134833333333 -0.00425117933333333 0.00364628521666667 -0.0229211383333333 0.0007376335 -0.00337967733333333 0.0382913298333333 0.0160147408166667 0.0601137131666667 0.00187985583333333 0.00293278558333333 -0.00713636475 -0.00186896166666667 0.00733372166666667 -0.0221248156 0.0128303711666667 0.00266457422 0.0301114833333333 0.00822535983333333 0.00908143416666667 0.0742891221666667 3.03680883333334e-05 -0.00253019716666667 -0.000519614333333334 -0.001835425 0.000449627 -0.0020094565 0.00119936333333333 0.00206168966666667 -0.00439934333333333 -0.0575895506666667 -0.0299319125 -0.00112671548333333 0.000579696265 0.019692805 0.0011221855 0.002465495 -0.0209885666666667 -0.0117830316666667 -0.001130988 0.000405641 0.002808375 -0.00952821 -0.00298969258333333 0.026618235 -0.0492025 0.000733748283333334 -0.0089878115 0.00139470833333333 -0.00023131595 0.000649354166666667 -0.0338253166666667 0.00260217233333333 0.00561042166666667 -0.00244898433333333 -0.00151848128333333 -0.0544720389833333 0.00423692833333333 -0.00221181681666667 0.00035222535 -0.0221302945 -7.9297333333334e-05 0.00171665871666667 0.022201575 0.001546012 0.00304198 -0.0318490395333333 -0.02333383 -0.0416931666666667 -0.00037122 -0.05287 -0.0384199009 0.0504659 -0.0394973333333333 -0.0444320166666667 -0.0532255 0.000624454166666667 -0.0641289616666667 -0.000936275833333333 -0.000470699166666667 0.00105131666666667 -0.0993829166666667 0.02612268 0.00278116083333333 0.0132966166666667 0.00193701515 0.00116273566666667 -0.0001506304 0.00874924016666667 0.0602639 -0.00103928966666667 0.00915053933333333 0.000512729166666666 0.0203518773333333 -0.00130899283333333 -0.0486993333333333 -0.027840905 0.0235343036666667 -0.00068566865 0.000350689666666667 0.00286038283333333 0.02889121 -0.00869555666666667 0.00128557733333333 -0.00562806166666667 0.0048189215 -0.00687691921666667 -0.0007346415 0.0304411666666667 -0.00829354278333333 0.000903741166666667 0.000851633333333333 -0.0428413992 0.0123876320666667 0.016072695 -0.040099 -0.00155469333333333 -0.00118046283333333 -0.0156908251666667 -0.00460775 0.0093505105 0.00398092815 0.00644690333333333 -0.0321358196666667 0.00137769833333333 -0.0670606833333333 0.02419105 0.00016539 -0.00108027606666667 0.00104612383333333 0.007805 0.0190503666666667 0.00953019633333333 -0.02019320435 -0.00184835783333333 0.0297574905 -0.000683708666666667 0.000122977998333333 -0.008354 -0.000854801833333333 0.0144675733333333 0.0381366933333333 0.000323323333333334 -0.00154373216666667 0.0163579333333333 -0.00070478985 0.0054724655 -0.0135922966666667 0.000228288666666667 0.001613706 0.004016319 0.00941361063333333 -0.00543666666666667 0.000601617733333333 -0.01570205 0.00645869166666667 -0.000572920833333334 0.0524544666666667 -0.0032024355 -0.0148598253333333 -0.032335 0.0108996621666667 -0.000508749666666667 -0.00359316166666667 0.0015119225 0.00301632833333333 -0.0388931110166667 -0.0230348746833333 -0.00173410766666667 -0.00144976733333333 0.00181821166666667 0.0037334945 -0.000451098666666667 -0.0127609816666667 -0.0163062821333333 0.00127900483333333 -0.005294345 0.0204636708166667 0.00218526933333333 0.000234069666666667 0.00254276230166667 0.0196390786666667 -0.00195100033333333 0.020387822 0.001989578 0.0248696683333333 0.00045881065 -0.00083642275 -0.00722398298333333 -0.001171672 -0.022035345 -0.00268595083333333 -0.0246343339666667 -0.00587190364833333 -0.00252772416666667 0.0088919815 -0.0287552208333333 -0.0139481866666667 -0.0020068 0.00317991333333333 -0.0198274818333333 -0.000665244333333333 -0.0418526666666667 -0.0122745 0.0184521666666667 0.006806222 0.0454738445333333 0.00928224066666667 -0.00547086166666667 0.01904913 0.00422294666666667 -0.0455485 0.00196371333333333 -0.00409722566666667 0.000962133833333333 0.00656871833333333 -0.0235260165 0.0342678083333333 0.0174405833333333 -0.0442558333333333 -0.022207 0.03842194 -0.000122206666666667 -0.001015285 0.0109404868833333 0.0490146333333333 -0.004009495 0.009304835 0.0144486403333333 -0.000424342566666667 0.0276346991666667 0.00870753166666667 0.0164552213333333 0.00807042633333333 0.0010658035 0.00133917518333333 -0.0113578575 -0.0144744714833333 0.00231324 -0.03976 0.00017655 -0.00557448333333333 0.006802156 -0.00680596983333333 0.000176413903333333 -0.000759 -0.0550641518333333 0.00080391 -7.3488e-05 -0.00340527916666667 0.016577315 -0.00140767683333333 -0.0263556133333333 0.0158764665 0.0008206315 -0.00057455 -0.000839511833333333 0.0165655833333333 -0.0493135 0.0553202166666667 0.04154371 0.02172493 0.0138627938333333 -0.0003861496 -0.0160303983333333 0.0120030473533333 -0.00593888216666667 0.00089654 -0.0135866016666667 0.000169125 0.00277787833333333 -0.0327495 -0.003763053 0.001546509 0.0231456633333333 0.0030080825 -0.0100827895833333 -0.0168049703333333 -0.0209265333333333 -0.000725504833333333 0.00922959333333333 -0.0576551166666667 -0.0243066666666667 -0.0035275155 -0.0581321933333333 -0.00295828166666667 -0.0265246433333333 -0.002411997 0.00287701833333333 0.00236556 0.000685855333333333 0.0025855825 0.00339465563333333 -0.0017728236 0.02875796 0.00849893883333333 -0.015769232 0.00725153333333333 -0.00167052666666667 -0.00141256683333333 -0.0249626538333333 0.015281544 0.0479188135 0.00604733931666667 -0.000513003466666667 -0.00754043333333333 -0.00351512333333333 -0.0110776666666667 -0.006663737 -0.0208512460166667 0.00663411166666667 0.0319347 -0.0487506666666667 -0.007439145 -0.0079727 0.00109312326666667 0.0218266366666667 -0.0245744340266667 0.00111394016666667 0.0255889171666667 0.01245608 -0.00245988716666667 0.00220812303333333 0.00825477333333334 -0.0151478443333333 -0.0005780871 0.00219909493333333 -0.0144973833333333 0.0119601331666667 -0.00396189916666667 0.015224645 9.45066666666684e-05 0.00668678616666667 -0.0297078768333333 0.01467049335 -0.00315176733333333 0.00483584866666667 0.00192606745 0.00262366666666667 -0.0304157566666667 -0.0005976315 -0.0321428333333333 -0.00279829131666667 0.000657300833333333 0.00131045366666667 -0.00431322266666667 -0.00615584916666667 -0.000918147666666666 0.02731068705 -0.00159615816666667 0.00333680716666667 -0.00064945795 0.017310336 -0.0031383595 -0.0265082333333333 0.0138376666666667 0.00429535 0.0311873183333333 -0.0006304101 0.005150447 -0.026216105 0.0248296133333333 -0.000777224833333333 0.000621505833333333 0.00382965431666667 0.0045163565 -6.09106666666667e-05 0.0215440366666667 -0.0028949935 -0.0149383949833333 -0.0123633188333333 0.03298585 0.0208029395 0.000865808666666667 0.000272402666666667 0.00111994533333333 -0.00268328783333333 -0.00363927966666667 0.0158383546666667 -0.00299781433333333 0.0160989019 -0.00571404133333333 -0.000166826666666668 0.0407797733333333 -0.00226326833333333 -0.00203655983333333 0.00542263533333333 0.00620530833333333 0.0085500705 -0.00148555171666667 0.0134086516666667 -0.0240342915 -0.00461681833333333 0.0011162046 -0.0009110635 -0.008972248 -0.000766507 -0.0172007783333333 -0.009047462 0.00428330733333333 -0.0124200333333333 0.037839635 -0.0005287763 -0.00340701966666667 0.0526184596666667 -0.00441774733333333 -0.000251235500000001 0.000912647666666666 -0.00564579716666667 -0.000682441333333333 -0.00766846866666667 -0.000639802066666667 -0.00118584833333333 0.000668838833333333 0.0328560666666667 -0.00415147633333333 -0.000492396166666667 0.00945037966666667 -0.00391292535 -0.00946820081666667 0.0001607865 0.0155737611833333 -0.000900425166666667 0.00824352416666667 -0.000568063516666667 0.0241346936333333 -0.00336157583333333 -0.00144515716666667 -0.002707265 -0.000471073516666666 -0.0212114418833333 0.00730572883333333 -0.00218893183333333 0.009740547 0.00148019116666667 0.00434882548333333 0.00238481766666667 -0.0176770536666667 0.0193153923333333 0.0269791066666667 0.0384575431666667 0.00750321933333333 -0.0202656055 0.0148734108333333 0.0336029875 -0.0183735891666667 -0.00263009916666667 -0.00703014666666667 -0.00301212378333333 0.000235714883333333 0.0024249625 -0.00143755671666667 0.00236454046666667 0.00103754083333333 0.0387708266666667 -3.91403333333333e-05 0.000688871816666667 0.00377686 0.00119900916666667 0.00382241333333333 0.00727762333333334 0.00289281666666667 0.000881577833333333 0.0712599591666667 -0.0183205469 0.00277877283333333 0.0503711035 0.00150083566666667 0.0367808062333333 0.0214829338333333 -0.018732852 -0.0014348325 -0.0150943709166667 0.0132065166666667 0.0106318183333333 -0.00531754416666667 -0.00129613036666667 -0.000820709333333333 0.0848126666666667 0.0105760315 -0.00635057966666667 0.002828174 -0.000833992466666667 -0.0039817305 0.0480594886666667 0.00474372366666667 0.00625315083333333 -0.0116163795 0.00154129233333333 -0.00479773416666667 -0.00101411766666667 0.01468140545 0.00288495333333333 -0.0031767465 -0.0032369965 0.00334993666666667 0.000606193713333333 -0.006037055 -0.00206916 0.0058208515 0.00114748243333333 -0.00951548433333333 -0.0115102505 0.108297136666667 -0.00640379666666667 0.00527798333333333 0.0488117338333333 -0.00129467115 -0.000188981666666667 0.00489163133333333 8.06725833333333e-05 0.00247126116666667 0.0264002704833333 0.02565729625 -0.020195965 -0.00205401443333333 0.0360360833333333 0.00365874466666667 0.0445909551666667 -0.00293953166666667 0.0152129435 0.00435913302 0.00347781833333333 0.000743435 0.00199654666666667 0.006104284 0.00566024666666667 -0.005044435 -0.003225538 -0.0233905621666667 0.00694108033333333 -0.01414707 -0.00465509333333333 6.62666666666667e-05 0.0328592399333333 -0.00701916666666667 -0.0305207002333333 -0.00193474933333333 -0.0539236666666667 -0.00684097075 0.0004027229 0.0441395111666667 0.00761354673333333 0.0562449 0.000295942666666667 -0.000884589 -0.012509 0.00712818783333333 -0.033097463 0.0655861016666667 0.0388293416666667 -0.00440242016666667 -0.0545733333333333 0.000326993 -0.0500295833333333 0.00779942166666667 -0.0902057083333333 -0.000422937266666667 0.0301268333333333 0.002967933 -0.0274326973333333 -0.0268854866666667 -0.0020144421 0.0128722538333333 -0.0217038713333333 -0.010199182 -0.00184713483333333 0.00405462333333333 -0.0043506405 0.0417150443333333 -0.00102061166666667 0.00256947833333333 0.000564496833333333 -0.0141169 -0.0270021316666667 0.0229637115 -0.0377631666666667 -0.000896131166666667 0.0110412325 -0.00509071666666667 0.0434631666666667 -0.00571325833333333 -0.000628354166666667 -0.00313819566666667 -0.00730275416666667 -0.0173646509 -0.0513451666666667 0.00102850166666667 0.0181540683333333 -0.000506614833333333 -0.0198969036166667 0.01816747385 0.000511547566666667 0.00319008333333333 -0.0132198303333333 0.02220339 -0.000426078666666667 -0.00321368666666667 0.0355373166666667 -0.00453233333333334 0.00242161666666667 -0.0213420835 -0.00331653926666667 0.021873058 0.0175625 -0.00106261763333333 0.00107074666666667 0.000295808666666667 0.01045835 -0.076316075 -0.0017960405 -0.000800050000000005 -0.00300768296666667 0.0049217975 -0.0282544616666667 -0.02609365 -0.0288294816666667 -0.0191792983333333 0.0130469946666667 -0.00686323166666667 0.00167459583333333 6.74418333333342e-05 0.0247496800666667 -0.0104617193166667 0.00682023333333333 -0.124127563333333 0.0278264810666667 -0.0254261 -0.00121612033333333 0.00376218583333333 0.00432727706666667 -0.024014 0.00689998533333333 -1.22946666666667e-05 0.00566685666666667 -0.0472824 -0.01289570065 0.00417755675 0.000339573166666667 -0.0012292125 0.000876289 0.00538114643333333 -0.0462133016666667 -0.03629540795 -0.0201871666666667 -0.0455903133333333 -0.0002414203 0.0423223327166667 0.0003341845 -0.0570687263333333 -0.00575983333333333 -0.0900285 0.037794992 -0.00373510198333333 -0.0109278141666667 0.045443675 -0.000363999999999994 -0.0710288033333333 -0.0167089365 -0.0050576337 -0.000485308166666667 0.00152954102333333 -0.0021465565 -0.0030335605 -0.000250230166666667 0.00919442666666667 0.0462480618333333 0.0262232166666667 0.034326615 -0.0132723333333333 0.00228078983333334 0.0283583516666667 -0.00145709531666667 -0.0435059500333333 -0.00414648908333333 -0.00793176656666667 -0.00087463925 0.017439848 -0.012300894 0.079682495 0.00790163166666667 -0.00224383894 0.009090433 0.001167325 9.205275e-05 0.00135900266666667 0.0220489986666667 0.00496383333333333 0.0326685333333333 0.0005473815 0.00069976925 -0.000263710571666667 -0.0299039083333333 0.03134105 -0.00178199246666667 -0.026068 -0.017407625 2.0152e-05 -0.0104439936666667 -0.0615728483333333 0.0013924255 0.00120147666666667 -0.000194919666666667 -0.00252844783333333 0.0052074265 -0.0459021666666667 0.043781579 -0.00356830183333333 -0.0427830466666667 -0.00829038998333333 -0.00515334716666667 -0.0139105730333333 -0.00744714833333333 -0.000472591833333333 0.0058083765 0.00208640833333333 -0.0306103366666667 -0.0518008333333334 -0.000531075533333333 0.0137282366666667 0.0223901351666667 -2.25466166666668e-05 -0.0301495 -0.0457452333333333 0.039364395 -0.00134181278333333 0.0024168855 -0.0285169494666667 -0.0002443955 -0.001132215 0.000736316068333333 -0.00130108766666667 -0.0132762516666667 -6.32795333333333e-05 -0.000469996333333333 0.002399305 0.0141415083333333 -0.0258499675 0.000795535833333333 0.00557638766666667 0.00341569776666667 -0.00374865583333333 -0.012684859 -0.0148051411333333 -0.0019866495 -0.00237963366666667 -0.0108700351666667 -0.0302921555 -0.00499969316666667 0.01851728935 0.00206942383333333 0.015909508 -0.0290510411666667 -0.00400149833333333 0.00841443333333333 -0.00274519216666667 -0.05785387908 0.0258956268333333 -0.00699822253666667 0.00237294033333333 0.0332236231666667 0.00994258833333333 -0.00570090033333333 0.00307295933333333 -0.010056987 0.0041206174 -0.00185030191666667 0.000282323333333333 0.0304193693333333 2.685525e-05 0.001347257 0.00926576018333333 0.0217646066666667 -0.00967226 -0.024649 -0.00227640833333333 0.0013062495 0.00285003466666667 1.32186833333333e-05 -0.0263800467166667 -0.00385118635 0.00123368216666667 -0.00146985516666667 -0.000755144 -0.000859032000000001 0.022323075 0.000374294 0.00482615333333333 0.000726464666666667 0.00835211483333333 -0.0148473468833333 0.00548647966666666 0.00247567266666667 -0.00846138433333333 0.00618913905 0.020582176 0.0233915050166667 0.0114791235 0.00284485 0.00118349038333333 0.0225087416666667 0.00216063833333333 0.0330388333333333 0.0215711305 0.00319273083333333 0.00437557916666667 0.000869020666666667 0.00452097683333333 -0.0002178755 -0.00155870033333333 -0.00452027 0.00932343333333333 -0.000718029263333333 -0.0128219799333333 0.0342478451666667 -0.0125260366666667 -0.0110191233333333 -0.00103093656666667 0.02254894 0.000465381483333333 -0.000947279816666667 -0.00448302733333333 0.00823415086666667 -0.00687537633333333 0.0118896668333333 -0.043387085 0.00318134 -0.00147928966666667 0.0296122116666667 0.00247979121666667 0.0323699183333333 0.0430795524333333 0.02311722325 -0.0201336013833333 0.0026760395 -0.0382310166666667 -0.0149034896666667 0.00194091333333333 0.00632509041666667 -0.00693953916666667 -0.0122145525 0.0274760113333333 0.00205229166666667 0.000185555633333333 -0.000627982333333333 -0.00256595666666667 0.0138584928333333 2.38325333333334e-05 -0.000917049 -0.0052708715 0.001415019 -0.0227048533333333 0.0195866059166667 -0.0033114781 -0.0153587905333333 0.0326438413333333 -0.00262491578333333 0.00421886333333333 -0.018888512 -0.00492368 0.00620264833333333 0.0404127421666667 0.0334906566666667 0.0167074545 -0.00794408566666667 0.0140871895333333 0.0102083053716667 0.0343876483333333 -0.00598398166666667 0.00665677155 0.012232024 0.0178614845 -0.00641739233333333 0.000411526166666667 0.00260860333333333 0.0327220633333333 0.00168638993333333 -0.00507027655 0.000927893166666667 0.0043974795 0.00539022137 -0.0150563634333333 0.039987105 -0.04167982 0.000258527833333333 0.0226285666666667 0.00379987786666667 0.00488041333333333 -0.0289913333333333 -0.00171248333333333 0.0009796208 0.001955905 0.00149096086666667 0.0050113285 -0.0083248 -0.0134755051666667 -0.00344755983333333 0.030004126 -0.00543928476666667 0.02299677495 0.0103004266666667 -0.0237841171666667 -0.0231077029333333 -0.0202404455 0.00160208333333333 -0.00042083695 0.000498103045 0.000636760833333333 2.40350000000015e-06 -0.0230133568333333 0.000991507633333333 0.035530693 0.005058992 -0.0017232474 0.00195203566666667 -0.0146692833333333 -0.0174824766666667 0.0440811641166667 0.00682810166666667 0.000293665533333333 0.0101159313833333 0.004839359 0.0143778948333333 0.0411257538333333 -0.00112213776666667 -0.0017961185 0.0040908385 0.0199650955666667 0.01150236 -0.000845862 -0.0191164993333333 -0.0018431205 0.0592266746666667 -0.0229173333333333 0.0267787403333333 0.058000032 -0.0004116685 0.00100296626666667 0.0100213093333333 -0.000922509333333333 -0.0206785935666667 -0.000283060833333333 -0.00944049503333333 -0.010556398 -0.0513729 0.0023521777 0.0463877426666667 0.00272588351666667 -0.00110839796666667 -0.00375187 -0.0212736741 -0.0011212675 -6.93466666666667e-05 0.0250358776666667 -0.0011108665 0.000633067833333333 -0.00737385833333334 0.00433293083333333 -0.042116992 -0.00117428216666667 0.0133463821666667 -0.0187472933333333 0.0270998798166667 -0.0177123385833333 -0.0284437342166667 0.0171825633333333 0.006017035 0.0225717366666667 0.00125495528333333 0.0386077025 -0.004337169 0.000187186833333333 -0.0286051883333333 0.007454968645 0.008823645 0.0355358383333333 -0.0649794333333333 -0.0154060616666667 -0.0505073545166667 -0.00201424833333333 -0.00374223166666667 0.00844190883333333 -0.0350633165666667 -0.0119399508333333 -0.00204212583333333 0.00114627806666667 0.0502263966666667 0.0351654699833333 0.01115869885 0.000236750518333333 -0.0196046716166667 0.00461727 0.0125716465666667 -0.00812687583333333 0.00508514333333333 -0.0178377324633333 0.00826511 -0.007659162 -0.0027122995 0.037319475 -0.0002032731 -0.00624375616666667 -0.00122639233333333 0.0390071 0.001025475 0.000479751666666666 0.003878545 0.0217936916666667 -0.05494407725 -0.000804294 0.00159700166666667 -0.000464814166666667 -0.00393442978333333 -0.0378882904 0.00617256166666667 0.0127164883333333 0.000957069833333333 -0.00670897903333333 -0.00137598601666667 -0.00172054705 0.0304006284333333 0.00636782916666667 0.0107083192166667 0.007405515 0.000292821 0.005642559 0.00733173333333333 -0.0343375 -0.0251286223333333 0.00669746521666667 0.008634483 -0.00120147456666667 -0.00126824423333333 -0.0309208140666667 0.000686537183333333 -0.000971728833333333 -0.0386296833333333 0.00188538833333333 -0.00689016666666667 -0.000249430583333333 -0.00263012626666667 0.00831402051666667 0.0240303134666667 0.00576946266666667 0.0121273566666667 0.0001534185 0.00673711833333333 0.0198630966666667 0.00517208916666667 -0.0200082566666667 -0.00799369766666667 0.00320676783333334 -0.000620679333333333 -0.000691821666666666 -0.00163963833333333 -0.0079184565 2.601185e-05 0.000566158666666667 -0.00216640766666667 -0.00760886913333333 -0.002337086 -0.00457310936666667 -0.001191975 -0.0182378724 0.0036448045 -0.0005507955 -0.000514191166666667 -0.0177524726666667 0.000226049 -0.00450244 0.00893843183333333 0.000935991833333333 0.0132511428333333 0.00481602616666667 0.00218864533333333 -0.0318846316666667 -0.0089506338 0.00312082941666667 0.000633987 -0.000442891666666666 6.129e-05 -0.00282335483333333 -0.0495048 0.0181226 -0.00559847 -0.0031722595 0.004151954875 -0.00220351416666667 -0.0126497583333333 0.00018447 0.00544376666666667 -0.0285634166666667 0.00153948 -0.00623096468333333 -0.00423788041666667 0.000321292933333333 -0.0025811 -0.00162820541666667 -0.000123244333333333 -0.00902742516666667 -0.00014088775 0.00176670166666667 0.00315500516666667 0.00364064316666667 0.000677764833333333 0.0122901166666667 0.000185935666666667 -0.0234595033333333 -0.0524935 0.0151064033333333 -0.0386938333333333 -0.0236115833333333 2.15788333333336e-05 0.0391842121666667 0.03257774 0.0137067983333333 0.00575839166666667 -0.000946541666666667 -0.0956750166666667 -0.00120103406666667 0.00549796661666667 0.002595446 0.0244625153333333 0.0361457 -0.000770466666666667 0.00533351166666667 0.0171818181666667 0.0144553715 0.00148893766666667 -0.014919645 0.00067252085 -0.000716866466666667 -0.01006535 0.00362661383333333 0.0183662008333333 -0.0234298266666667 0.00641464833333333 -0.0104670083333333 0.00323461666666667 -0.00338661666666667 -0.0136353683333333 0.00843043183333333 -0.00508943189666667 -0.0151410735 0.0007248005 -0.00515536718333333 0.00192579466666667 -0.00556065521666667 -0.0008055545 0.0053447665 0.0064391865 0.0171411166666667 -0.057730325 -0.0161416479 -0.0216745436666667 0.00333693 -0.000392325 -0.000278349166666667 0.008566135 0.015521265 -0.00762878966666667 -0.0170459756666667 -0.00232388333333333 -0.000458678333333334 -0.0236932515 -0.004760555 -0.00397425216666667 0.0177533333333333 -0.00110448463333333 0.002799758 0.001015761 -0.000125426066666667 0.008478695 0.000643705833333333 0.013434005 -0.000468295453333333 -0.0006554895 -0.007798585 0.006936191 0.012566858 -0.00463858066666667 -0.0720965166666667 0.0106188706666667 -0.00272500166666667 0.0240055218333333 -0.00157222733333333 -0.00561992833333333 -0.0140766901666667 -0.104651 -0.019877615 -0.00887650451666667 0.00272797 0.0179368 -0.00372266 0.0485839955 0.00275398583333333 -0.00162583365 0.000412827166666667 -0.00396667883333333 0.00251237 0.000317742833333333 -0.00158557666666667 -0.0148045198166667 0.00171203366666667 0.000384947333333333 4.14966666666667e-05 -0.001928765 -0.000245003833333333 3.89254333333333e-05 -0.00930295333333333 -0.00443780983333333 0.0037194921 0.0116618616666667 0.0271544385 -0.000133222166666667 -0.0124311966666667 0.0028888126 0.00167895266666667 -0.000309328833333334 -0.00119730366666667 -0.000828488333333334 -0.0105197611666667 0.04803846 -0.000587613233333333 -0.009172425 -0.0291810946 0.0148199496666667 0.00409185833333333 0.01524681 0.000442398833333333 -0.00143604258333333 -0.00644292166666666 -0.0109009977816667 -0.0207642233333333 0.00539082983333333 -0.00420767083333333 -0.02643138 -0.00126502133333333 0.007300491 0.0330908118333333 0.00312214466666667 0.05078752 0.00054793155 0.0233563881166667 0.00956935983333333 -0.0090472065 -0.00171376833333333 -0.002640405 0.00427308253333333 0.0003742477 0.002694917 -0.0207955716666667 -0.00103158123333333 -0.00551088105 0.00747160966666666 0.00226446098333333 0.0192305738533333 0.01955911945 0.00494443166666667 0.0135973366666667 0.00983955426666667 -0.00983283316666667 0.0472057083333333 0.000962605666666667 0.0143978474833333 0.011758685 0.0140106373333333 -0.000610991666666667 -0.00448938566666667 -0.000234223133333333 0.00239779143333333 0.0003246585 0.0034479078 0.0101491556666667 0.00247069583333333 -0.0018182 0.0164752133333333 0.0480777291666667 -0.00739782283333333 -0.0322323156666667 -0.00691753883333333 0.00950139025 -0.0120407958333333 -0.0284416628333333 0.000436331666666666 -0.0027408705 -0.0031560655 0.00515470133333333 0.00777793816666667 -0.004225665 -0.014906 -0.00393549999999999 -0.028871586 -0.0650788781166667 0.00372701316666667 0.0114321983333333 -0.000434247833333333 -0.0187124406166667 -0.0138134808333333 -0.051047893 0.03598005 0.00291003645 -0.000740802333333333 -0.00070272565 -0.03388665 0.03032125 0.0133098606666667 -0.03306685 0.00167216448333333 -0.00931411333333333 -0.00165129666666667 -0.0826384033333333 -0.0151771198333333 -0.00258284951666667 -0.00476429416666667 -0.0387350666666667 0.001452249 -0.0131075 0.0156828631666667 -0.023753335625 -0.0559103333333333 0.0228777713333333 -0.0347671816666667 0.00014516535 -0.00683581233333333 -0.02425805 0.0302898833333333 0.0231666788333333 -0.0236062833333333 0.000407725166666667 0.0236174746666667 0.0248584868333333 -0.000908925166666667 0.00140854633333333 0.03229488905 -0.0190343833333333 -0.00146022983333333 0.0204803703333333 -0.00020217585 -0.00565262916666667 -0.0168282333333333 -0.0024225085 0.01022672025 -0.0174525833333333 -0.0009660115 -0.0305761666666667 0.00222734133333333 -0.0308980345 -0.0090204135 -0.00164219833333333 -0.0156821433333333 -0.00187617108333333 -0.0132011268333333 0.00703743433333333 -0.044994075 -0.015601992 0.0203681166666667 0.0473251616666667 -0.02760405 9.41366500000001e-05 -0.00719993333333333 -0.0439001196666667 0.00209256833333333 -0.00199469166666667 0.0187355843333333 0.0226809016666667 0.00300985333333333 -0.00290409216666667 0.000984481666666666 -0.057266 0.0770914 -0.00746470166666666 0.0285780998333333 0.00396270633333333 -0.001674418 0.0460242333333333 0.03255494354 0.0261333066666667 -0.00231267833333333 0.0251389228333333 0.0531431991666667 0.00318528633333333 0.0198713628333333 0.0014393435 -0.000630368833333333 -0.0243815 -0.00160080995 0.00600373766666667 0.00624434083333333 0.0227757683333333 -0.0247142253333333 -0.0192541666666667 0.00393458833333333 -0.000535016868333333 -0.000893235166666667 -0.00182122833333333 -0.00174027226666667 -0.0215889043166667 0.0100497133333333 -0.0439798457833333 0.0203846666666667 0.0009371835 -0.0004504935 0.027855629 0.00706572233333333 0.00831676666666667 0.0501163333333333 0.0179323686666667 -0.00455543983333333 -0.015057145 0.03929388 0.0271492116666667 -0.0197206666666667 -0.00200064016666667 -0.00706084833333333 0.001542782 0.0048273065 -0.0115686666666667 -0.0148270239216667 0.00126340483333333 0.00775190000000001 0.0376292982 0.00142922783333333 -0.000954575466666667 -0.0155584831833333 0.00698959983333333 0.0860436323333333 -0.00491616635 0.00286584033333333 0.004162725 0.0291109516666667 -0.0136107666666667 -0.000137856366666667 -0.0364683438333333 -0.00900669716666667 -0.000711188583333333 0.0004499309 -0.00334849725 0.00214832166666667 0.002080552 -0.00174198095 -0.000686752333333333 0.0304690033333333 0.0261333166666667 -0.000793132613333333 0.00771483666666667 -0.0177496116666667 -0.0253777346666667 -0.000810829783333333 0.0115449100666667 0.00495747956666667 0.0205718851666667 -0.0563784949833333 0.000489953166666667 0.0062182734 0.00289752883333333 -0.00276923608333333 -0.0703057446666667 0.00548090083333333 0.00186139616666667 0.000301156333333333 0.0155780968333333 -0.00508340583333333 -0.0270167566666667 -7.27826666666667e-05 0.0129351025 -0.0615717136666667 0.00441553733333333 0.01576429 -0.0014288692 0.00317597 0.00487730916666667 0.00356101556666667 0.00143126833333333 -0.00566193216666667 -0.000189683666666667 -0.00620630333333333 0.000223268 -0.017251585 -0.00743947271666667 0.0023361843 -0.006665729 0.00251214166666667 -0.00338654866666667 -0.000666076333333333 0.000299721666666667 -0.030690535 0.00469892058333333 0.000619279333333333 0.00964631 -0.0241952975 -0.0283857911666667 -0.00272301925 -0.0133298328333333 -0.0348102516666667 -0.0005944375 -0.00388230833333333 -0.0002343025 -0.000852779333333333 0.000539727716666667 0.0160493683333333 0.00136440663333333 -0.010934319 0.000215321966666667 0.00619925566666667 0.039168895 -0.000477291166666667 0.00264788033333333 0.0117273765 0.000101350833333333 0.0111696643333333 0.00731045666666667 0.0352161028833333 -0.000899619583333333 -0.0476218333333333 0.00560186711666667 0.00154156666666667 0.000406903716666667 -0.00120748283333333 -0.00254744 0.00223444833333333 -0.000171799648333333 -0.00632180408333333 0.0341170363333333 -0.00839716766666667 -0.00389887106666667 0.000474075166666667 0.000145343283333333 -0.0271494400333333 0.000181418666666667 0.0031955365 0.00427389916666667 0.0037504495 0.00267900166666667 -0.00356171166666667 -0.0223050878333333 -0.00401929466666667 0.05382247915 0.004544576 -0.000367015033333333 0.0333305433333333 -2.07536666666667e-06 0.0405875516666667 0.00554912478333333 -0.000523783166666667 -0.00491523116666667 0.000110720166666667 0.000154258333333334 0.00120521515 0.000734022333333333 0.0427117183333333 -0.00127879616666667 0.0011852535 0.0111993357833333 -0.00797193816666667 -0.00119144 0.030096583 0.0178842545 -0.00645886166666667 -0.001595265 0.00350942666666667 -0.05182085 -0.00505000333333333 0.00164048778333333 -0.00208363541666667 -0.000691412716666667 -0.0289712095 0.00100138883333333 -0.0205416666666667 0.00982138005 -0.000486863066666667 0.00197749166666667 0.00227946016666667 -0.00161059033333333 0.00492597183333333 -0.0116187147666667 0.00316711683333333 0.000437330333333333 -0.0224586583333333 -0.0152788573333333 0.000711110666666667 -0.000864541716666667 -0.00220756768166667 -0.00111194833333333 0.00164634116666667 0.0279893933333333 0.0101511366666667 0.054850287 -0.0108355784833333 0.000163371666666667 -0.000311102933333333 -0.0314665852333333 -0.00160109183333333 -0.00430489862166667 -0.0207277878333333 -0.00759198333333333 -0.00996494666666667 0.032690285 0.0205687633333333 -0.0396104316666667 -0.00525910266666667 0.0186234815 0.000483544316666667 0.000837271833333333 -0.0606366 -0.000725270666666667 -0.0300439342133333 0.00352058078333333 -0.027982 0.0319395434833333 -0.0218590083333333 -0.00265592833333333 -0.031476965635 0.00337265733333333 -0.00162679256666667 -0.0029926185 0.002536030035 0.00663480166666667 -0.0178594283333333 -0.000686885 0.018912705 0.000726551333333333 0.000925312066666667 -0.000867776666666667 0.000659316833333333 0.00810734333333333 0.00363386183333333 0.004273671 0.0136452116666667 -0.00290783583333333 0.0345739666666667 -0.000930726666666667 -0.0031009065 0.0432188783333333 -0.00432991333333333 0.0315198333333333 0.00685487666666667 0.00952003291666667 0.000533575500000001 -0.000536464833333333 -0.0370951 -0.00347772016666667 0.00695232566666667 -0.0285047130833333 0.0378111583333333 0.0016226415 9.03818333333333e-05 -0.0486292556666667 0.011119298 -0.004692154 -0.0026730485 -0.00632604333333333 -0.000984318333333333 0.0158861365 0.0028075855 -0.0019335805 -0.00296432333333333 0.00385743166666667 0.000916806433333333 -0.00291510678333333 0.00271963633333333 0.00989202366666667 0.00474993116666667 0.00093905 0.000360228083333333 0.0143916715333333 -0.0010259722 -0.015145419 -0.00432488183333333 -0.00465197666666667 -0.0027475115 -0.00231771266666667 0.009489117 -0.0210073745 -0.0101082268333333 0.0148282718333333 0.0009763345 0.003195547 -0.003753865 -0.00283929633333333 -0.00203952533333333 0.000716413333333332 -0.0187062261666667 -0.000868489833333333 -0.042936155 0.00441377933333333 -0.000656041333333333 0.00191502283333333 -0.000451780833333333 0.00610458166666667 0.001815268 -0.00291350371666667 0.000786476 0.06568867985 0.0051122495 0.00984067983333333 0.0237136851666667 -0.0025800867 -0.000590043333333333 -0.000193983333333333 0.000544394666666667 0.00714768406666667 0.0123718045 -0.00144257741666667 -0.00182056316666667 -0.017304759 0.00586583333333333 -0.00510468333333333 -0.0253391420166667 0.000105932216666667 0.00159499233333333 0.0169099983333333 0.002320539 0.0028747735 0.000123775166666667 0.0024750111 0.00114013916666667 -0.00212850368333333 -0.0128727726666667 -0.00017996705 0.000548558683333333 0.00124127705 0.0112382801666667 0.00837439533333333 -0.0218281435 0.00454296833333333 -0.000319287916666667 -0.00097389 -0.0003282384 -0.0001181745 -0.0148265333333333 0.0012040725 0.00533826333333333 -0.0002687245 0.0100246266666667 -0.00017347 0.01971814985 -0.006246443 -0.00286806833333333 -0.00104845616666667 -0.000632916016666667 -0.00732650833333333 -0.00534106716666667 0.0024636 0.0259545753333333 -0.000791538166666666 0.000247463666666667 -0.00170123233333333 0.004254235 -0.0118000206666667 -0.000180496 -0.007711643675 0.00107717236666667 0.0083039025 -0.00310269983333333 0.00899161266666667 0.0024405095 -0.000940029933333333 -0.0197744421666667 0.001646503 0.0173070841666667 0.000223721833333333 -0.006897335 0.00251648866666667 0.0026238148 0.0066811645 0.0145517453333333 0.000510607666666666 0.00394249666666667 -0.00167561931666667 -0.0209508562166667 -0.003278825 -0.0031953115 0.000234581666666667 0.0109838774833333 -0.0104506266666667 0.00067455335 -0.0183662364283333 -0.00541360083333333 0.000735841033333333 -0.021717092 0.000286759 -0.0106562768333333 -0.0524954844966667 -0.00250686916666667 -0.00166874951666667 0.00290287166666667 -0.01239589 -0.0288035253333333 0.00884968633333333 0.0113400698333333 -0.000351430333333334 -0.0552577966666667 -2.61149166666665e-05 0.00122816566666667 -0.00138435666666667 0.005233773 0.001405065 -0.00134577073333333 -0.0309331216666667 -0.0132718231666667 0.004570955 0.0114417387333333 -0.00933179916666667 0.0134491483333333 -0.003514412 -0.00951646 0.0219829463333333 -0.0155545844666667 0.0031892685 -0.0015747935 -0.02329825 0.00211021016666667 0.0015159175 -0.0454759985 0.00210245848333333 0.0204105066666667 0.00147444521666667 -0.00686901433333333 -0.00247132075 0.00421029866666667 -0.01065867 0.00154452133333333 -0.00208844601666667 0.0110558817485 -0.00205259338333333 -0.0315063493416667 0.000923882 -0.00742819016666667 -0.000630586 -0.00370176333333333 0.000506299 -0.034468595 0.00117435516666667 0.0094189615 0.00614233986666667 -5.71448333333333e-05 0.000561815 0.008548396 0.00301106516666667 -0.001064894 -0.011721825 0.00156554383333333 0.00171479266666667 -0.00251370166666667 -0.00650564383333333 0.0257428566666667 0.0276928068333333 0.00152848118333333 -0.0006720495 -0.00461287066666667 0.00102213166666667 0.00205083666666667 -0.0247703633333333 -0.00768132315 0.00416474159 0.0159691606666667 0.00474279416666667 -0.03638482545 0.00233562488333333 0.017854715 0.00561075366666667 0.00293254833333333 0.00715946166666667 0.0216939705 0.0208205600333333 0.000428820166666667 6.7968333333333e-07 0.000975948833333333 -0.025014444 0.033485756 -0.00513108653333333 0.004678151 -0.0159882833333333 -0.0170708007166667 0.000697608333333333 -0.0611052516666667 0.000644789 0.00701420933333333 0.00427052616666667 -0.01717071 0.0166134775 0.0223491129666667 -0.0158798551333333 -0.0037792455 -0.0252722622166667 -0.0446661966666667 0.00293773303333333 -0.0178047958333333 -0.004135425 0.00613186666666667 0.0138238083333333 0.00057246675 -0.0168054226666667 0.000232298383333333 0.000702077666666666 -0.0357674393333333 -0.00126210533333333 5.96833499999999e-05 0.01965429855 0.0067165205 0.00889778483333333 -0.0117406553333333 0.0116611923 -0.000695751775 0.0323528175833333 -0.00305028433333333 -0.0160931735 0.00530271443333333 -0.000464090166666667 0.00230897316666667 -0.00625741016666667 -0.000795579933333333 0.029984739 0.0003768713 -0.0122851833333333 0.00399171633333333 0.0131173301666667 0.008825725 -0.00225381833333334 -0.0012543195 0.0361564241666667 0.00755958041666667 0.06748806 -0.0154371666666667 0.0101953243333333 0.0215563743333333 0.00459538666666667 0.0029640785 0.0196884614333333 -0.00097759065 0.0347734933333333 -3.9278666666665e-05 -0.000324752146666667 -0.00344901 -0.010645248 0.000883520666666667 0.00124978916666667 0.00309241231666667 0.018424595 -0.00078881635 0.0166145464333333 -0.00256596216666667 -0.000332645 -0.000553960166666667 -0.00487034316666667 0.0016664195 -0.00154591966666667 -0.0117000014666667 0.0160281481666667 0.000324719333333333 0.006036565 -0.00127943385 -0.0355813866666667 0.0016744025 -0.00987701233333333 -0.00196523733333333 -0.000975859 -0.000649121666666667 0.001111591 -0.0278500748666667 -0.00722391666666667 0.0509897883333333 -0.029888795 0.0105262595 0.00343275166666667 0.0425931636666667 -0.00767389333333333 0.00472694033333333 -0.0060225945 0.000872641 -0.0001440465 0.00140133183333333 0.0304544783333333 0.00249186516666667 -0.000207712 0.00250112325 0.00243830738333333 -0.0258039191 -0.000597155 4.59483333333329e-05 -0.00656896166666667 -0.0019021675 0.0102465188 -0.030267513 -0.00644889666666667 0.0156564216666667 0.0154327403333333 0.001524672 0.000406554883333333 -0.0499942916666667 0.01133847905 0.0225360075833333 0.0127129361666667 -0.000972539816666667 0.0028888505 0.0112437004166667 -0.01447905955 -0.00746925266666667 0.00555774716666667 0.000987999833333333 0.000607013666666666 3.11600000000002e-05 0.00348949 -0.01411689115 -0.00572394496666667 -0.0222332878333333 0.000602325736666667 7.77524666666667e-05 0.0512418053333333 0.0077334975 0.0007617985 -0.000337092666666667 -0.002443981 -0.01558018 -0.0279282665666667 0.000664386833333333 0.0106746766833333 0.0265107283333333 0.0010661945 -0.0313408763333333 -0.000456574833333333 0.0128941087166667 -0.000939009833333333 -0.00082541 0.0228247535 0.000553912833333333 0.0100444433333333 -0.0219797306666667 0.000572160333333333 -0.016465795 -0.001792561 0.000946443 0.00130395683333333 0.057135645 0.04747603055 0.00261190333333333 0.000116795833333333 -0.000719260666666667 1.30658333333333e-05 0.0004289251 0.000836919666666667 0.027830169 -0.0121788216666667 -0.0124059418333333 0.0130126383166667 -0.00521263833333333 0.00128346566666667 0.00828248333333333 -0.000164570833333333 0.00220893666666667 0.0495850386666667 0.000567412683333333 -0.0378369533333333 -0.0564510166666667 -0.0357567083666667 -0.00165421456666666 -0.0183476056666667 -0.000270057333333333 -0.0196109166666667 0.005824845 0.0409432366666667 -0.01278237 0.0130248265 0.00256415666666667 0.00526454283333333 -0.0018628875 -0.0291128333333333 0.00728341166666667 -0.00148461666666667 -0.0093023735 0.000953885 -0.0438015 0.0203260101666667 -0.0327939416666667 0.00494773833333333 -0.000817478166666667 -0.0552860366666667 -0.0001965095 -0.024224279 -0.022428935 0.00277476833333333 -0.00562029166666667 -0.01001040285 0.011457748 -0.000402932666666667 -0.000631464666666667 0.000975864666666667 0.0379125833333333 -0.0635402666666667 0.048267828 -0.0183067536333333 -0.009145675 -0.000362883 -0.00235748218333333 0.000677454148333333 0.0103541731666667 -0.0187785414333333 -0.00256596183333334 0.0110842463333333 -0.00490226333333333 -0.0449600166666667 -0.0014694705 -0.0155529556666667 0.00837351701666667 -0.00017861 0.0182886266666667 0.0275667508333333 0.0269456931666667 0.0140309925 -0.00762346508333333 -0.0013957805 -0.000342102666666667 0.00294194483333333 -0.00455369833333333 -0.00276618216666667 -0.0064742425 0.004331485 0.00759900183333333 -0.0182557298333333 -0.0017739717 9.43666666666663e-06 -0.00931334415 0.0119447943333333 -0.030179385 -0.0657005 -0.00285384333333333 0.000612812166666667 0.00460127206666667 0.00690206266666667 0.000993887016666667 0.00327207572333333 -0.00722669833333333 -0.00792031516666667 0.0112118083333333 -0.00295461283333333 -0.003653319 -0.0150352294816667 -0.0148006853333333 0.000203604751666667 0.001839158 0.00166853806666667 -0.007211968 -0.0182869460333333 0.00285566166666667 0.00688652828333333 -0.00153352266666667 -0.0196893773333333 0.00389319433333333 0.008217973 -0.00403760145 -0.0133791523333333 0.0328066536 0.00206761121666667 0.00895563333333333 0.000740685 -0.0001223835 0.0231344168333333 0.0301484683333333 0.00111556 0.0132380433333333 0.0374400666666667 0.00759223333333333 -0.00359213666666667 0.0273856061483333 -0.004414215 -0.00113201966666667 -0.00928863283333333 -0.000139904333333333 0.00229913766666667 0.0182864421666667 -0.001633186 -0.0060577955 0.000356123483333333 0.003406757 0.00105185133333333 0.0032449745 -0.01049315 -0.0002139784 -0.015520759 -0.00346764833333333 -0.0177333166666667 0.00908962666666667 -0.0137617308333333 0.00814443883333333 -0.0025038875 0.00259737466666667 -0.000605628833333333 0.000781044333333333 -0.00162412183333333 0.00322330666666667 -8.2805e-05 0.0027076828 0.00815058416666667 -0.00308127683333333 0.00360615 -0.00580264 0.000920329 0.0124102986666667 0.00517247316666667 0.00412759971983333 -0.0035048715 -0.0332269166666667 -0.00352091333333333 0.0508157833333333 0.0020668434 0.0117207683333333 0.0034450905 -0.00358334333333333 0.021807035 0.003740675 0.00536443025 0.0003575365 -0.00190911908333333 -0.0058369505 0.00434766 0.00315159333333333 -0.003809738 0.0108692833333333 0.000827735533333333 0.00307220008333333 0.0147555133333333 0.0197634148333333 0.0450107545 -0.00132741516666667 0.01484159715 -0.0150693261666667 -0.0069348605 -0.000868317583333333 -0.0011475205 -0.0018960244 -0.0330208118333333 0.0167013945 0.000119981166666667 -0.000496810833333333 0.00413348266666667 0.000206261433333333 0.00283359786666667 -0.0475491756833333 0.01702514 -0.00530684566666667 -0.000242703 -0.00197791833333333 -0.000437752808333333 0.000713128333333333 -0.00232020716666667 0.0194817933333333 0.00430354 0.0020506295 0.0008322222 0.00226730866666667 -0.00136933333333333 0.00320802666666667 0.00768914233333333 0.00729563066666667 0.000890931666666667 -0.0019286415 0.000942990466666667 0.00793514618333333 0.00100894333333333 0.007521112 -0.0199354265 -0.0198539309 0.000640424683333333 0.000665583833333333 -0.00286400263333333 -0.00185103016666667 0.00154437166666667 -0.00637202158333333 0.0284150011666667 -0.00495148083333333 -0.00135733404333333 0.00295855133333333 -0.00772925683333333 -0.0296959616666667 -0.0247119705 0.00378868483333333 0.0131550083166667 -0.00464614388333333 -0.000132612333333333 -0.000955252783333333 -0.000233973166666667 0.018651513 -0.00274540108333333 -0.0065493415 -0.0028869345 0.008372212 0.006346922 -0.00790862633333333 -0.0005088196 0.00358371583333333 0.0064310235 -0.00514586 -0.00261622283333333 0.03948674 -0.00226057536666667 -0.0083639805 0.0235612025 -0.00779496966666667 0.00195766753333333 -0.0239525182833333 -0.00543929733333333 -0.0042346065 -0.00128673983333333 -0.007213305 0.00320407323333333 -0.000581638666666667 -0.013926065 -0.000518819 -0.007407345 -0.0108276055 0.0123863945833333 -0.000309662483333333 0.00179585333333333 -0.000488731666666667 3.99416166666666e-05 -0.00206964666666667 -0.0003534927 -0.009291845 0.0298073743333333 -0.005981005 0.0234409095 -0.00782455333333333 0.0285882 0.00126411183333333 -0.00564111533333333 0.0218471966666667 0.00333217 0.00191987766666667 -0.001914125 -0.0095574884 0.0160162686666667 0.00120116666666666 0.0112406941666667 -0.0298404266666667 0.00820374666666667 -0.00119522885 -0.00166535666666667 -0.0496357666666667 0.01027394 -0.000603508333333333 0.000999775833333326 0.000523124333333333 -0.00434832816666667 -0.00466142316666667 0.00430191166666667 0.0471791933333333 -0.0316751666666667 0.000190577333333333 -0.0001065 -0.00278609006666667 -0.0254580833333333 0.010939436 0.0029797035 -0.0760493333333333 -0.00173244133333333 -0.0216953333333333 -0.00151326783333333 0.00278882808333333 0.0255277998333333 0.01562055565 0.01652818945 -0.00173559833333333 -1.29944999999999e-05 0.000384274266666667 0.00712879216666667 0.03980760785 0.00263610676666667 -0.0125157238666667 -0.0261692216666667 1.25316666666667e-05 0.00274363233333333 0.00152953748333333 -0.00215357333333333 0.00696877 0.0468310133333333 0.0243313468333333 -0.022781965 -0.00084985255 0.0201457883333333 0.0272811733333333 -0.0027242565 -0.0296735 -0.002250744 0.0332481833333333 -9.90430000000001e-05 -0.0131592736666667 0.004239305 -0.0222586316666667 -0.0310032951666667 0.004196466 -0.00225077033333333 -0.0003651805 -0.005443122 -0.0137132188333333 0.0111082983333333 -0.00647102413333333 0.0026647315 1.078415e-05 -0.0539983916666667 -0.008470915 0.0042993 -0.00202347583333333 -0.0129469766666667 -0.000121315666666667 -0.0225135078333333 0.004025417 -0.0142505166666667 0.000546186666666667 -0.0191447876666667 -0.005768244 -2.02684500000001e-05 -0.00872770276666667 0.0166152388333333 -0.00157408333333333 -0.0055162073 0.000214743616666667 0.00200726133333333 -0.00879306903333333 0.0068013695 0.00199611889166667 -0.000102999 0.0004943891 0.0371730783333333 0.0208283608333333 -0.00382217083333333 -0.000668970566666666 0.0132805674883333 -0.000603788575 -0.0182692873333333 -0.00553401053333333 0.00220363783333333 0.00750031083333333 7.35855333333333e-05 -0.00019641675 0.0672632823333333 0.00127535713333333 0.0110097428166667 0.0240431244716667 -0.000802176033333333 -0.0210725670333333 -0.00164844433333333 -0.0052203975 -0.04548705 -0.0097149285 -0.0050096045 -0.0091220898 0.00185398833333333 0.000164362433333333 -0.00162783416666667 0.00568939833333333 -0.0157586083333333 0.000425719833333333 0.0001612567 0.0611910114166667 -0.0505966843333333 0.00277467383333333 -0.0396236976666667 -0.000278811666666667 0.000329819333333333 -0.0008888411 -0.0019351855 -0.00114810966666667 -0.0005578168 -0.00155595816666667 -0.0233971882 -0.0403943032333333 -0.0253604166666667 0.0265901085 -0.000662839 -0.00821189483333333 -9.98450000000011e-06 -0.0164493717833333 -0.0144426091666667 0.0412511547566667 -0.002129 0.00670292583333333 -0.00080009 0.00458475 -0.00681780433333333 0.0231184241666667 0.00479486933333333 -0.0174592746 -0.00306704733333333 0.00626116266666667 0.00367280266666667 0.0013371407 0.0594780666666667 0.00027427565 0.0189010513333333 0.0139444026666667 0.00403240866666667 -0.0338593166666667 -0.0336897989 -0.00371689016666667 0.00300449531666667 -1.01075e-05 0.000343788166666667 -0.00102043816666667 0.00848834833333333 0.0143716191666667 0.000201398266666667 -0.00134463733333333 -0.000964119 0.00206448066666667 -0.0019113565 0.0209575135 0.0019729825 -3.98748333333333e-05 0.00029957375 -0.0170897418333333 0.0223774505 -0.00975967283333333 0.00268982171666667 -0.00181569641666667 0.0006849235 0.097070535 0.000260815333333333 0.0184902785 0.0132930383333333 0.000328292666666667 0.00224574316666667 -0.00343508416666667 0.00326051583333333 -0.00103636878333333 0.0164563952333333 0.108910861666667 -0.0002365745 0.03200098 0.00775734 -0.0003941538 0.005502955 0.0541038383333333 -0.01448867 -0.00168680433333333 -0.00109813015 0.0153716016666667 0.0047257163 -0.0917537781666667 0.000444038936666667 0.0288278316666667 0.000705421515 -0.095421995 -0.000376656666666667 0.0014580011 -0.000827613 0.0589871140666667 -0.000830067333333333 -1.80505e-05 -0.00242495233333333 -0.00338307833333333 0.00248239333333333 0.017978 0.00209348303333333 -0.0339671333333333 -0.0317583325 -0.0119073940018333 -0.0019808945 -0.0013344295 0.000517146516666667 0.0653837916666667 0.0058194 -0.0396299436666667 0.0288070066666667 0.00147220766666667 0.00879992016666667 0.00182388246666667 0.00931733816666667 0.00995347666666667 0.00255471258333333 0.0044797975 0.03523635 0.02890847 -0.0184646768333333 0.00906968666666667 0.000264752766666667 0.00297908005 0.000374094066666667 -0.0160144785833333 -0.00481596833333333 0.0668614366666667 0.02210093 -0.000955678666666667 -0.000350003333333333 0.0201932645 0.000821901833333333 0.005878241 0.0055394463 -0.000343570333333333 0.00281489666666667 -0.00440729333333333 0.000438758333333333 -0.0629257716666667 -0.00234123966666667 -0.0277921866666667 -0.00251251666666667 0.046500964 -0.00907207666666667 0.016345845 0.0219151233333333 -0.00115388438333333 -0.000518857166666667 0.00166856683333333 -0.01247527745 0.00430360283333333 -0.000191755883333333 0.00378116498333333 -0.0483998666666667 -0.0118921783333333 -0.0136252004468333 0.0285931916666667 -0.0191615233333333 -0.00490117833333333 -0.0011846896 0.0687811333333333 -0.003711811 0.01273018 0.00386574466666667 0.0023691945 -3.82363333333333e-05 -0.0113430735 0.000508372333333333 0.0089594835 0.00163629 -0.0107625383333333 0.0039788069 -0.002466556 -0.0023288035 -0.00101423833333333 -0.00947843133333333 -0.0157024953333333 -0.0178276266666667 -0.00145076003333333 -0.00227757066666667 0.0064340325 0.000579777833333333 0.0615987516666667 0.0068161795 1.16521666666667e-05 -9.81223333333331e-05 -0.00513506866666667 0.000124678333333333 -0.0188370818666667 0.0117864208333333 -5.03216666666666e-05 0.00202611478333333 -0.00125164028333333 -0.00468943483333333 -0.0229035111666667 0.00655938666666667 0.00149027283333333 -0.01916297 -0.00301802166666667 0.0014408608 -0.00124610881666667 -0.0356665616666667 -0.00440622275 0.00432938 0.00129334168333333 0.000180482166666667 0.0285546833333333 0.0009736285 0.01501025 0.0001439165 1.53581073333333e-05 0.000850993016666667 0.00016884745 0.0354079993333333 0.000845607333333333 -0.0236650395 -0.00524731366666667 0.00152551641666667 0.00182452833333333 0.00995823066666667 -0.0001729635 -0.0296673985 0.0116138031666667 -0.00276712884833333 0.00162496 -0.0198989793866667 -0.0105478567 0.0579116203333333 -0.00187020116666667 -0.0024354415 0.00192267 0.00156536406666667 -0.000553359666666666 -0.001345641 -0.00388613708333333 0.004479735 -0.0143699223333333 0.00140186356583333 0.00119838116666667 0.005687765 -0.0014120865 0.0105461816833333 0.00729487983333333 0.00333626168333333 0.0066137795 -0.00060751 -0.000676285833333333 0.007061035 0.000457495316666667 0.0133994589333333 -0.00159380983333333 -0.004186111 0.00040131735 -0.000106211166666667 0.0104899026666667 -0.000319597103333333 -0.00732600166666667 0.0421830533333333 -0.0112275173166667 0.00628405666666667 0.00142145 0.00730671316666667 -0.0283245383333333 -0.0333952346666667 -0.00698717841666667 -0.0029339057 -0.000258153333333333 0.012972577 0.0057705505 -0.0030711755 -0.00382882666666667 0.00231604083333333 -0.0167882985 0.00277796723333333 0.006350145 0.00112321966666667 0.000740798333333333 0.03076213 -0.0167071833333333 -0.0110080933333333 0.000509805333333333 -0.0176696058333333 -0.024786805 0.0654778733333333 -0.001120814 0.0014352375 0.008715835 -0.00317213393333333 0.0784676256666667 0.00282723423333333 0.0196517938333333 -0.00112335 5.07211666666665e-05 0.0105347771666667 0.013846075 0.000583766666666667 0.00473416433333333 0.00375284866666667 -0.002597897 0.00061909845 -0.00120685066666667 -0.00153628478333333 -0.0235200945 0.000337150933333333 -0.0054564145 0.000302752166666667 0.00411238783333333 0.00456508136666667 -0.0560397801166667 0.0505400058333333 0.00166334321666667 -0.0568201776666667 -0.0262960225833333 0.00635398566666667 -0.000675610166666667 -0.007563965 0.003387387 -0.002703016 0.00128966616666667 -0.000954078766666667 0.005425785 0.008734599 -0.00403802348333333 0.00100719616666667 -0.00467396833333333 0.0001068204 6.07838333333334e-05 0.0345620118333333 0.00467278483333333 8.93445e-05 0.000297763396666667 0.0001283933 0.0071396695 0.000420455 0.0429714166666667 -0.0306058053333333 0.0351553228333333 -0.00494799516666667 -0.01900635915 -0.00847452 -0.000364351833333333 -0.0060873175 -0.0117022083333333 0.00330023666666667 -0.000224107066666667 0.00627778733333333 -0.0285960516666667 0.000970239333333333 0.00185535471666667 0.0171211148333333 0.00240237038333333 -0.0172910508333333 0.00539299601666667 0.00401056966666667 -0.0214687166666667 0.031944415 -0.00342339366666667 -0.001939945 -0.00768988823333333 -0.008381051247 0.0520034435 -0.000743846333333333 0.00328275728333333 -0.0137687473166667 0.004226385 -0.00203126 0.000435165666666667 0.00212880633333333 0.0020708583 -0.01870112255 -0.0001826565 -0.0150952503333333 -0.04086162 -0.0162147896666667 0.00606907166666667 0.009053649 0.0016103475 -0.0139779865833333 -0.00748719798166667 0.0168450916666667 -0.0132670345333333 -0.00393859605 -0.00514370316666667 0.0050689605 0.0165712945 0.0004065391 0.00265424883333333 0.0180522833333333 0.0312173661666667 0.000773017166666667 0.0260293127166667 -0.0006764045 -0.00679516866666667 0.00540999333333333 0.0002944855 0.0147126833333333 0.00184632066666667 -0.0005639335 0.0002047615 0.00249274883333333 0.00382896025 -0.00489263536666667 -0.000954728333333333 -0.0013176896 0.00234158683333333 -0.00625911716666667 -0.0523956181666667 -0.00073328475 -0.0211357133333333 -0.042122612 0.000759592133333334 0.0087345435 0.01271819 0.00599890883333333 0.00052168455 -0.00232201966666667 -0.000799295833333333 0.052575765 6.07138666666666e-05 -0.0222139343 0.00514758511666667 -0.00626128 0.00371660343333333 0.00570080583333334 -0.00105541433333333 -0.000912963833333333 0.00333440016666667 0.0120894345 0.0313127916666667 0.00501595696666667 0.0505492585 0.00205758333333333 0.00188225548333333 0.0235037636666667 0.00114341516666667 -0.0367914651666667 0.00690647716666667 0.00103209016666667 0.008763163 -0.00016324285 0.00296223836666667 0.0486730151666667 0.00080432475 0.00264125466666667 -0.0324195608333333 -0.000180098533333333 0.00688767368333333 0.050382975 0.00161549548333333 -0.0203279911666667 -0.016935605 0.007213923 -0.0009992185 -0.00858810016666667 0.0402005993333333 -0.00368250933333333 -0.000643585 -0.00572210683333333 0.005353365 -0.000606695 0.000229346833333333 0.000238520866666667 -0.00541791666666667 -0.00243332388333333 -0.000163794433333334 0.000404495166666667 -0.003268937 0.00586318288333333 0.00123033766666667 -0.0331395191166667 0.00468125233333333 0.02927408915 3.31501666666666e-05 -0.0315354783333333 0.0107710133333333 0.00355455716666667 -0.0013139775 0.00431757083333333 -0.0348781916666667 -0.0120255097666667 0.00438008033333333 -0.0003170335 -0.00212240833333333 -0.00134274876666667 -0.0098846555 -0.0210294123666667 0.0277408546666667 0.00212252666666667 -0.000825522 -0.003191863 0.0130864921666667 0.0169497431166667 -0.005663432 0.0004633 7.43138333333333e-05 -0.00865451816666667 5.80089216666667e-05 0.00574206396666667 -0.000518353666666667 -2.0768333333333e-06 0.000842974666666667 -0.000666888383333333 0.00088224 -0.0014810172 0.002120765 0.0374752241666667 -0.0006825565 0.00120680276666667 0.0151607388333333 0.000436364216666667 0.01741985735 0.0565705122666667 -0.00648861 -0.000493566333333333 0.00114155861 -0.00183950316666667 0.0492314766666667 0.000325753833333333 -0.00119322005 -0.00473032416666667 0.0100156033333333 -0.0011318155 0.0232789116666667 -0.00296668166666667 -0.0028115905 -0.0125085985333333 -0.00555220983333333 0.0419505661666667 0.00208547666666667 0.0105657795 0.00298653516666667 2.48349999999999e-05 0.0136651293166667 0.0333865271666667 -0.0451985683333333 0.0010751855 0.0435295833333333 -0.00156458308333333 -0.01160937295 -0.024667309 0.0127425228333333 0.0009033515 0.00872714233333334 -0.003935282 0.00777592333333333 0.025243215 -0.00402083333333333 0.00312420833333333 0.001059738 -0.0215631401666667 -0.00545353233333333 0.00039413925 0.02575687 -0.00194355 0.00444014166666667 -0.002738005 0.0394923433333333 0.000695887166666667 -0.00160675333333333 0.000597260333333333 0.00170733016666667 -0.00481204666666667 -0.00035898065 -0.00230108286666667 -0.000949022166666666 4.85105e-05 0.0013561112 -0.0242063847016667 -0.000966693333333334 0.00225279983333333 0.00960737533333333 0.015215289899 0.0006567675 -0.00049080815 -0.000537392866666667 0.0221502723333333 -0.00203294433333333 0.00601865833333333 -0.0725718833333333 -0.00693069166666666 0.00813555633333333 -0.040367825 0.0035573505 0.00122729233333333 -0.0125985443333333 -0.0006360335 -0.0142505486666667 0.0191534128333333 0.002870358 0.0140012350166667 0.000147700833333333 0.0490991596666667 -0.00120006666666667 -0.007109708 -0.0287423266666667 -0.00231321683333333 0.0157464115 -0.000273439 -0.02040092 0.00161989083333333 -0.0384452797 -0.00297124303333333 0.00497787333333333 0.00040414655 0.0194827266666667 -3.52749999999999e-06 -0.0253300871316667 -0.00667011916666667 0.000199080833333333 -0.00243905816666667 -0.0140590116666667 -0.0594057358333333 0.0237212691666667 0.000392831666666667 0.00921523016666667 0.000233711333333333 0.0158696711666667 0.0340435405 -0.000645543816666667 0.0270479433333333 0.002747185 0.0252076028333333 0.00447887183333333 -0.0177317476666667 0.003221885 -0.00152759223333333 0.0192105605333333 -0.0001282676 -0.000832481665 -0.000385243333333334 0.00112698833333333 0.000963725 0.0315279183333333 0.00600791333333333 -0.03584095 0.0124995488333333 -0.004007446 0.0051434445 0.00338440333333333 -0.00151767311666667 -0.04158085 -0.0333894806666667 0.00118119233333333 -0.000458407 0.0008455195 0.00194477 0.0194271416666667 -0.00451126748333333 0.00261844836666667 0.001080655 -0.0025665106 0.00138150321666667 0.000968633383333333 0.00729994666666667 0.000674046416666667 -0.0273134833333333 -0.00759571783333333 0.0695253116666667 -0.0120174133333333 0.000226584166666667 0.01578824 -0.00880283316666667 0.0005687755 -0.0001879475 -0.000362160016666667 0.0442331283333333 0.00237260683333333 0.0080293985 -0.00334351333333333 0.0016517935 0.000575391833333333 0.000383163683333333 -0.014476 -0.00215217273333333 -0.00526178038333333 0.00265972683333333 0.00146912483333333 -0.0005769915 -0.00302739666666667 0.0103574391666667 0.0038814585 0.0134692333333333 0.00974421066666667 0.005983625 0.00350946433333333 -0.0137058828333333 0.008138635 -0.00146509 0.00505818275 0.000171741666666667 -0.000170641333333333 0.0015018205 0.012698365 -0.000841710363 -0.009380171 0.0122669175 0.02720701 -0.000752423166666667 0.001417518405 0.0580982535 0.0590865583333333 -0.00379856933333333 0.00653091666666667 0.002571296 -0.022935715 0.00375347933333333 0.00179257803333333 0.009927239 -0.0025629465 -0.0302721683333333 -0.0519290073333333 -0.0785757316666667 3.75010000000001e-05 0.032553871 0.0197134816666667 0.00508046166666667 0.00222510616666666 0.00170944833333333 -0.0141637214833333 0.0349926083333333 0.00943775833333333 -0.0155844203333333 -0.00411095033333333 -0.00880213776666667 -0.00112750316666667 -0.0004110194 0.0136087766666667 0.000994977733333333 -0.000213718333333333 -0.0352570988333333 0.0249065075 -0.000827985333333333 -0.0112736466666667 -0.00928652863333333 -0.0386662185 0.00542009416666667 0.00501436666666666 0.00420624316666667 -0.00499828136666667 -0.001782234 -0.00066461685 -0.000315476833333333 -0.001286298 0.00204187133333333 0.00151701535 0.00770980083333333 0.04897122125 0.00298392711666667 -0.005846232 0.001196161 -6.34385e-05 0.0401301833333333 0.00728583333333333 0.00264547743333333 0.00256753483333333 0.0316869475666667 0.065685655 0.00534657873333333 0.00426925333333333 0.000899261666666667 0.00165626033333333 0.00185193766666667 0.008314963 0.001063026 -0.00102064216666667 -0.0172250266666667 -0.019587285 -0.000671934166666667 -0.00052504645 0.0117891895 0.0309879338333333 0.0164354746666667 -0.02145 0.0360648168166667 0.00532942333333333 0.007791959 0.00230025533333333 0.0362236766666667 -0.00154560333333333 -0.000741246666666667 -0.019685191 0.01919562 -0.00481352166666667 -0.0006387635 -0.0192710763333333 -0.0385813166666667 -0.0230573633333333 -7.04811e-05 -0.0339248566666667 -0.000790525628333333 0.00508850816666667 -0.0057370896 -0.00681381216666667 -0.0101513114633333 0.00838194916666667 0.00199025716666667 -0.00348910716666667 0.000400003125 -0.000356215833333335 0.000544634333333333 -0.00519832566666667 -0.000581144166666667 0.0365203531666667 -0.001041882 0.005927409 0.00476947 -0.0083154805 -0.0016919475 0.00670761756666667 0.00606230533333333 -0.0360283166666667 -0.00246688833333333 -0.01802705 -0.00127046066666667 -0.00163618188333333 -0.00105580783333333 -0.0122014116666667 -7.35686e-05 0.0143014583333333 0.00120164333333333 0.0237909706666667 -0.000289351 0.0031654925 -0.0204298648833333 -0.00678084873333333 0.03061068 0.00353618266666667 0.0176690936666667 0.00587307 -0.00207931933333333 0.00215107466666667 -0.00105753183333333 0.000223747833333333 -0.0021418815 0.00342743833333333 -0.029665743 -0.0420412116666667 -0.00223991253333333 -0.00480351516666667 0.0261604647333333 0.000654406666666667 -0.000437125 -0.0209624388333333 -0.00991651866666667 -0.0213804697 -0.0498582585833333 0.0460919063333333 0.0130343795166667 0.00284093333333333 -0.01339462 0.0528662055333333 0.042989874 0.00180862161666667 0.0161540428333333 0.017496938 -0.0005022315 -0.00140096 -0.00956309333333333 0.0378754483333333 0.0171286245 -0.0179094310666667 -0.00125746585 0.0178150879666667 -0.000165742986666667 -0.000379612333333333 0.072578053 0.01724562 0.00658081071666667 -0.026807665 -0.03062797985 0.00120988233333333 -0.002988603 -0.00159241291666667 0.000648442166666667 0.0289281283333333 2.15591666666667e-06 0.0116510566666667 0.00147522616666667 0.0359240366666667 0.00495140183333333 0.008471625 -0.00346280666666667 0.000761852583333333 0.000961563131666666 -0.0040324595 -0.0004075375 -0.000514457083333333 -0.00023766865 0.00234646756666667 0.00378126283333333 -0.0240686313333333 0.00191573333333333 -0.000521768916666667 -0.00147812671666667 0.0116271463333333 0.00330206183333333 0.00571224466666667 0.00125338713333333 -0.00530937 -0.037390769 -0.0112189816666667 -0.0204438955 -0.0383555465 0.00544101 -0.0004972615 0.00171069 0.0008445515 -0.000997339333333333 -0.0350665156833333 0.0121327733333333 0.006507638 -0.0055984 -0.002096095 0.01373419 -0.000619033333333333 0.000155735 -0.0282542866666667 -0.00728995516666667 -0.003632084 0.000696192933333333 0.000603083 -0.000542902666666667 -6.954485e-05 0.0196740603333333 -0.0388803883333333 0.0094085635 -9.60309215e-05 0.0259626666666667 -0.0146172575666667 -0.028589615 -0.0250287816666667 -0.0120653805 0.01399551855 -4.52258333333334e-05 0.00544413383333333 -0.0139735333333333 -0.0147016966 -0.03909361 0.00625905583333333 0.0234307645 -0.0005469804 -0.000464933166666667 0.008961011875 -0.00401040716666667 0.000886218316666667 0.0564344733333333 0.000817741666666667 0.0009943245 -0.02759485375 -0.0441660133333333 -0.0128584373333333 -0.000469052816666667 -0.00273962668 0.0658468833333333 0.0261259035 0.00117460883333333 0.000527147016666667 9.1693e-05 -0.00872832565 -0.00622885296666667 0.000424068333333333 -0.01350855 -0.00342131566666667 0.00763343666666667 0.010247495 0.0182010883333333 0.0106436516666667 0.0041233035 0.0310997229333333 0.0343082671666667 0.0468200907833333 -0.0170183339333333 -0.012130986 0.00372205516666667 0.0244170573333333 0.0138703669 0.00853326883333333 -0.00229753683333333 -0.0117218975 0.000311548 4.65528333333334e-05 0.0166257838833333 -0.0063682305 0.0020824 -0.000656002166666667 0.00401624183333333 0.0276906889666667 -0.00169733101666667 0.0116051451666667 0.00512199706833333 -0.0235536697166667 0.0364938624666667 -0.000807664033333333 -0.00760527666666667 4.69796316666667e-05 -0.00130994516666667 0.0175397725 0.0246598316666667 -0.0060937 0.000943599166666667 -0.0063559695 -0.0464703666666667 0.00647427733333333 -0.0087644248 0.00258207666666667 0.0180202786666667 0.018529335 0.005788166 -0.00051315925 0.000592703183333333 -0.000430454166666667 0.00175068066666667 -0.0161442066666667 -0.022971732 0.00015307 0.088026945 0.002586344 -5.38333333333365e-06 -0.00325236033333333 -0.00191865433333333 -0.000959915333333334 -0.00292672 0.0030608275 -0.0250295333333333 0.0115881182333333 -0.0462580648333333 -0.00854005183333333 0.000622564666666667 -0.02959459 -0.00236951764833333 0.00320648933333333 0.001198827 0.0543566143333333 0.000657511333333334 -0.0382743611666667 0.001300955 0.026412175 0.000703506666666667 -0.0078492064 -0.000567653333333334 -0.0123598 -0.000647515833333334 -0.032065685 0.00348010666666667 0.0004566902 0.00218794666666667 0.00189029883333333 0.02499559585 0.000392408333333333 0.000975998333333334 0.0167014816666667 -0.00258340866666667 0.00326657666666667 -0.00570213666666667 -0.01845164 -0.00186948833333333 -0.00292137 -0.0012836386 0.000564063333333333 -0.0002602685 0.00376476 0.00841952066666667 -0.00215188933333333 -0.000297050833333334 -0.02828731 0.00343153933333333 -0.004825279 -0.000250246933333333 0.000245803833333333 0.0003787142 0.001751765 -0.00306293616666667 -0.00223290266666667 0.00927173583333333 0.0729811527833333 0.0374916868333333 -0.000804508333333333 0.03383232 0.0153908215 -0.000779046666666667 -0.00420825933333333 -0.00949419366666667 -0.015268713 -0.00389958766666667 0.0025114035 -0.002360819 -0.00831046333333333 0.00168451866666667 -0.0014565 0.000591463683333333 -0.0289088260166667 -0.00713862166666667 0.000443133833333333 0.0160371033333333 0.011147699 -0.0322190285 0.00238616666666667 0.0012984152905 -0.0140519616666667 0.005342643 -0.00098657 -0.00531652638333333 -0.00276608966666667 -0.000996318833333333 -0.00306154833333333 -0.0002704065 -0.00823377833333333 -0.0004271525 -0.0164288810666667 0.00154554653333333 0.0143916266666667 -0.0012668795 -0.00137283026833333 0.0313102442 -0.00979762316666667 -0.000274541416666667 -0.0137627333333333 -0.000818917333333333 0.002644424 0.0138896553333333 0.000987066666666667 4.31094333333334e-05 -0.000227733333333333 0.0003325751 -0.0031992015 -0.0615445206666667 0.0143662716666667 0.0075560885 -0.00280720083333333 0.00305509943833333 7.20066666666667e-05 0.04324143 -0.000863503583333333 0.000137026666666667 -0.0114379513333333 0.00122191883333333 -0.0110113578333333 0.0410027298333333 0.01706514 -0.0111256833333333 -0.000318854666666667 -0.00081117 0.0311839603333333 0.0369258801183333 0.0203621896666667 0.0445824633333333 -0.00761101666666666 -0.003548248 -0.00156491666666667 -0.00123542416666667 0.00972490066666667 -0.0779130366666667 0.000984649266666667 0.055386666 -0.00655518966666667 -0.0406322633333333 -0.000716608466666667 -0.00113892458333333 0.00129818816666667 -0.000930596166666667 -0.00251829083333333 0.00155316166666667 -0.00329401383333333 -0.00974187916666667 0.00592428066666667 -0.000323544833333333 -0.00416855983333333 0.0205636791666667 -0.0601353666666667 0.00119749333333333 0.0258573 0.0340899953166667 -0.000332876166666667 0.00350000166666667 0.00149010483333333 0.000119184316666667 -0.0119457345166667 0.00442810666666667 0.01904293 0.00174259966666667 0.00344251516666667 -0.0003393245 0.000859786833333333 0.0105858566666667 -0.00122936693333333 -0.00345188183333333 0.00304358088333333 -0.0136200333333333 -0.0132690513333333 -0.032979458 -0.0120048711666667 0.0109992344166667 -0.0382384613166667 -0.000843250333333333 -0.0428279433333333 0.000464445833333333 0.0123062966666667 0.0019209555 -0.00104084833333333 -0.00874328826666667 0.000457619 0.0630775566666667 -0.00567602108333333 0.03409699498 0.037568503 -0.000923144633333333 0.0245720566666667 -0.001997845 -0.016816485 0.01349655 0.000623137166666667 0.00450653366666667 0.00444492333333333 0.0303164761666667 -0.0110239755 0.0534981246666667 -0.00133563333333333 0.028046817 0.000751084233333333 0.00868326666666667 -0.00207512 0.00177506583333333 0.042689056845 0.0595148355 -0.040178455 0.00248997816666667 -0.0648604758333333 -0.0186703220166667 0.000381932166666666 0.023492441 -0.00117397863333333 0.00107250583333333 0.0164236397166667 -0.00276052571166667 -0.0260221958 -0.0107685417166667 0.00281267516666667 0.0351305233333333 0.000777819666666667 0.0325052233333333 0.0288270279166667 0.00418025333333333 0.007590703 0.00250152383333333 0.00232708916666667 -0.0580424043666667 6.83861666666667e-05 -0.00972313166666667 0.00920435453333333 0.003928525 -0.0147649166666667 -0.00203478266666667 0.0004112217 -0.01919005915 0.02421312015 0.01939766 -0.00342311966666667 -0.0062813205 -0.00687311541666667 4.37750000000001e-05 0.000376471216666667 0.0603117746666667 0.00162390633333333 -0.0026511073 0.0622019826666667 -0.00249895833333333 0.0102117303833333 -0.000181414333333333 -0.00168712066666667 0.00342586 0.0124804790666667 -0.0381418833333333 -0.00126961016666667 0.00541182283333333 0.00292538766666667 0.000406579 -0.0113041716666667 0.0150008983333333 0.000650657333333333 0.02390105 6.09466666666667e-05 -0.0983561666666667 0.0127909 0.0045139621 0.0470950030333333 -0.0516879406666667 -0.01600676755 0.0016133635 -0.00195684433333333 -0.0001984615 -0.00304605616666667 -0.00801108333333333 -0.000316181838333333 -0.0184179666666667 0.0231286216666667 -0.003226416 0.0074714925 -0.01652728 -0.000965821666666667 -0.0525524116666667 -0.00612742166666667 -0.000277548333333333 0.00228225 -0.0623028333333333 -0.00483990066666667 -0.00582517133333333 0.000119143833333333 0.00404207866666667 0.0358459 0.0327615166666667 0.0819443775 0.00118607733333333 4.94066166666667e-05 -0.00642798833333334 -0.016575643 0.00843613833333333 -0.0023314705 0.00678887166666667 -0.00346387666666667 -0.027860588 -0.0168075333333333 0.00432723908333333 -0.005901866 -0.000775529733333333 0.0244866553666667 0.0122201175 -0.04109663895 -0.014764065 0.00147856216666667 -0.001084916 0.0227131683333333 -0.000527504 -0.000149863333333333 0.0336736666666667 0.00104431995 -0.00681334066666667 0.0115766208333333 0.002610245 0.000894323166666667 0.000263561016666667 0.001617083 -0.0173055631666667 0.00212756066666667 -0.0208892425 4.28821333333333e-05 -0.000276229283333333 0.0302727816666667 -0.0135545096666667 0.000348704 0.008746324 0.01496023555 0.0953793966666667 -0.000430026833333333 0.00228597233333333 -0.00797784683333333 -0.000123086283333333 -0.0361445 -0.00305303906666667 0.00360940003333333 0.00631904914 0.000883988833333333 0.0349126933333333 -0.00323408985 -0.010973990565 0.0252542217833333 -0.00403618383333333 0.000228042366666667 0.00959982216666667 0.001507001 -0.000380878166666667 -0.0031136304 0.00692461233333333 -0.0157758901666667 2.96396666666667e-05 0.001017728 -0.0183705106666667 -0.000226760733333333 -0.00253267733333333 0.0189563458333333 0.000412184466666667 0.001399361 0.000456967783333333 0.0144976165 0.0233277483333333 0.00179911716666667 -0.0213765521666667 0.0281747694333333 0.00473542320333333 0.038775104 -0.0112023956666667 -0.00266874941666667 0.00462149496666667 -0.000142215666666666 0.00189083403333333 -0.0193443883333333 -0.00510027853333333 -0.00374859333333333 0.000272430266666667 0.00729054108333333 -0.0457088121666667 -0.00295863108333333 -0.00421159816666667 0.00113847583333333 0.00784814901666667 -0.000103078016666667 -0.0207460711 0.010717608 -0.02972471875 -0.000618848616666667 0.00254792016666667 0.00235976056666667 -0.000759481333333333 0.000855646 -0.0125865639333333 0.000849179 0.00318716666666667 0.001032047 0.000330263333333334 0.0273565635 -0.0192534666666667 -0.0170457265 0.00020538635 -0.00256031478333333 -0.01225250555 -0.0188721028833333 -0.0305808709666667 0.0002824817 3.05232e-05 0.000627171366666667 0.00525826083333333 -0.000828043 0.000256923333333333 0.00823823433333333 0.00693950966666667 1.01606166666666e-05 -0.0103157933333333 0.00939128233333333 -0.0001251553 -0.0261925266666667 0.000299498833333334 0.00249931266666667 -0.0123514481666667 -0.019912071 -0.0220009338333333 -4.89501666666666e-05 -0.00170509125 -0.00174395766666667 0.002848345 -9.66178166666665e-05 0.00310805866666667 -0.0146440843333333 0.0153833116833333 0.00137581238333333 -0.00624647 0.00102672616666667 -0.0021720245 0.023072025 -0.00873240783333333 -0.0008651665 0.00282455656833333 -0.00220617033333333 0.00155176166666667 -0.00225463743333333 0.006346595 0.0012511055 -0.000706959983333333 -0.0263233620966667 -0.0202480505 -0.0137288346666667 0.0160707585 0.0436001373333333 -0.00980668398333333 -0.0006682445 0.0064865275 0.008838506 0.00167163166666667 0.0128494 0.0482341266666667 -0.016946215 -0.0374548071666667 0.0169031333333333 -0.0259219 0.00712461106666667 0.0125695145 -0.00169180516666667 0.0020756575 -0.00213044666666667 -0.001847704 -0.0238183305 -0.0241578198333333 0.0045260805 -0.000233733983333333 0.0142853245 -0.0124813806666667 0.00373288471666667 0.00912818166666667 0.00325720425833333 -0.00649918471666667 -0.00360863701666667 1.48659833333333e-05 -0.00147335 -0.00630515925 0.0247584333333333 0.0249946933666667 -0.0062778873 0.00280356696666667 0.00113133955 0.00889967416666667 0.00169290216666667 0.000851549666666666 -0.00224480116666667 0.00344480708333333 -0.0276554566666667 -0.0360161398333333 -0.0158616725 0.001646979 4.71130833333333e-05 -0.001472807 -0.00014247705 -0.0102002131666667 -0.0188962521666667 0.009584555715 -0.0317416935 0.00136098328333333 0.00090296425 -0.0024057065 0.072447415 0.00882609463333333 0.0264032503333333 0.000941381 -0.0241459023333333 0.00246183166666667 -0.000303619333333333 0.001579549 -0.000441149666666667 0.0165704784 0.000343564333333333 0.0177734288333333 0.00562675333333333 0.00127619516666667 -0.025484915 0.00149873333333334 0.022304165 -0.000228138583333333 -0.094422385 -0.0115866171666667 0.00153437716666667 -0.0583838538833333 -0.00320074668333333 -0.00495500333333333 0.00406872233333333 0.00167727933333333 0.0011117271 -0.021431816 0.001007325 -0.00431894216666667 0.00317193833333333 -0.0189368245333333 0.00244400996666667 0.00159868916666667 -0.00842906783333333 0.00147235133333333 -0.0527288783333333 0.00616373533333333 0.000983383033333333 0.000126693333333333 -0.02369395 0.00164177433333333 -0.00159250166666667 0.0272671666666667 0.0911588 0.00448519333333333 0.0349882166666667 -0.00091928 -0.000360306533333333 0.00592254666666667 -0.00511491708333333 -0.01429949754 -0.0202385985 -0.00941836838333334 0.00409370666666667 -0.0332445333333333 -0.00323107581666667 0.002826968405 0.00273328333333333 -0.00215037178333333 0.0108393316666667 -0.023902758 0.002534977 -0.0296884423 0.0326360186666667 -0.0128562 0.00189899383333334 -0.00427043333333333 -0.00252307753333333 0.0259771083333333 0.00141220248333333 -0.0195778666666667 0.000196322216666667 0.00713746666666667 -0.05756014 0.00328393833333333 -0.00768765333333333 -0.018183334 -0.00120102144 0.0343317083333333 -0.0634323333333333 0.00179185 -0.008458 -0.00762434333333333 0.00030348585 -0.00138693483333333 -0.0326602178333333 -0.040207031 0.0118077508333333 -0.00952436666666666 -0.0152596611833333 -0.00158467633333333 -0.01926199557 -0.0431194653333333 0.0012485005 -0.00144872683333333 0.00266250466666667 -0.000395502666666667 0.00463612366666667 -0.0071418435 0.000398773666666667 -0.00334727683333333 -0.00251371666666667 -0.001394909 -0.000191508666666667 -0.002513352 -0.00116829133333333 0.036398892 -0.063139029 0.00881214666666667 0.002806795 -0.0420019216666667 -0.0435975 0.0084261715 -0.000481757666666667 0.034936515 -0.000415651666666667 0.00197587883333333 -0.0381428833333333 0.0122600513 0.000771925000000001 0.0222686897666667 0.010755775 0.0114365018333333 -0.00155719966666667 -0.00135492533333333 -0.00643418421666667 -0.00739286233333333 0.00393184166666667 0.031818815955 7.6537666666667e-05 0.00843983966666667 -0.00230421416666667 -0.0311616666666667 -0.0241488333333333 -0.027820091 -0.00035749835 -0.0331731833333333 0.0190474815 0.00838070233333333 -0.0086305705 0.0084915185 0.0019831475 -0.000333916866666667 -0.00397256833333333 0.0228295666666667 0.0138291554833333 0.0204626584333333 0.00488253633333333 0.016710925 0.048957031 0.00446492016666667 0.03066185 -0.0507281833333333 0.0203158441 0.0116457405 0.0153133233333333 0.000475969166666667 0.00129070933333333 0.0114515395 -0.0191396666666667 -0.0160446016666667 -0.0224388 -0.0155207613333333 -4.51166666666665e-05 0.00114306766666667 -0.0387428166666667 -0.0337559596 0.00344143333333334 -0.0018426475 -0.00226317566666667 0.000926319999999999 -0.00958933333333333 0.0423595238333333 0.00044852 -0.0079897445 -0.026682 -0.00029125 -0.0178169066666667 -0.0473951416666667 -0.0557220383333333 0.0002569197 -0.0428744 -0.0192869083166667 0.0284527845 -0.0175662888333333 0.00511067833333333 0.0642212263333333 -0.000216627666666667 -0.0164551589366667 -0.0120061166666667 0.00462585666666667 -0.0216604588333333 -0.0120026925 -0.0011038833 0.044574426 -0.0004047584 -0.0132614703333333 0.0100450463333333 -0.000654778166666667 -0.00109206433333333 0.0555678196666667 3.6939e-05 0.00406560833333333 0.0288233408333333 -0.0131974666666667 -9.35416666666661e-05 -0.0433104526 -0.0252927331666667 0.000602550666666667 -0.0129238216666667 0.0255422845666667 0.0264279651666667 0.00332539283333333 0.000782902883333333 0.000282997666666667 -0.0168958666666667 -0.000449562516666667 -0.00490769833333334 0.000415939 -0.0008346871 0.00163557183333333 0.00616595 -0.000593827666666667 0.00384443183333333 0.0640080275 -0.0261245846666667 0.0305169461666667 0.0644227333333333 -0.0009626664 -0.000509765133333333 0.0120149816666667 0.00216605116666667 -0.0193919735 -0.01210585 0.0142610593333333 0.0372600083333333 0.00011323645 -0.00226556758333333 0.0053623003 -0.0104499543333333 0.00688656 0.002317837 -0.000198691916666667 0.0092836935 -0.000961732466666667 0.00193258066666667 0.000343594166666667 0.048079022 0.0345648333333333 -0.0277971715 -0.0134285866666667 -0.00215846816666667 -0.0533226256666667 0.059657355 0.0284337238333333 -0.004677191 -0.01185034405 0.000753790333333333 -0.06870905 -0.00358814283333333 -0.00314898908333333 0.000107899283333333 0.0398589666666667 0.000275210166666667 -0.0280016483333333 -0.066018655 0.00348056666666667 -0.00943151 -0.0112830066666667 -0.00470438833333333 0.001129575 0.0269422613333333 0.0188440266666667 -0.0002112655 0.0006630305 0.0120948333333333 0.003917823 -0.00498446666666667 0.00129658 0.0475507833333333 0.00115437833333333 0.00414531633333333 0.0182610747666667 -0.00314213366666667 -0.00385042666666667 -0.000150923816666667 0.0279422449666667 0.00606652391666667 0.0030981175 0.0412248766666667 -0.000497843666666667 -0.007044235 -0.0342912926666667 0.00119910683333333 -0.0499653391666667 0.0494119 -0.000716738833333333 -0.0309005 -0.0387272166666667 -0.0717753683333333 -0.0659473505 0.0454750116666667 0.00284986333333333 0.0102695046666667 -0.00065168115 -0.00107164016666667 -0.0305889048333333 0.0009514385 0.0095557515 0.0123579216666667 -0.0165527590773333 0.0175836868333333 0.00143898533333333 0.0111645978333333 -0.000673467016666667 0.000278081833333333 0.00018605875 -0.000768133333333333 0.000368906833333333 -0.0189826666666667 -0.00111062833333333 0.00638086903333333 -0.00252304883333333 0.0045515785 0.00214797933333333 -0.00618430833333333 0.0326698166666667 -0.0247777961666667 -0.000788908 -0.00155840483333333 0.00236841416666667 0.00173937 0.00538922251666667 -0.00374904166666667 -0.00504007448333333 -0.003513036 0.00027360175 -0.000100112 -0.0233702 0.00631527843933333 0.0212371618833333 -0.000122616183333333 -0.0184399865 0.0046236625 0.00278126888333333 0.000188616666666667 0.00873490816666667 -0.00342541583333333 0.0488105423333333 -0.0164596713833333 -0.00272259166666667 -0.00937687866666667 0.0157395166666667 0.00035901 -0.0146678271666667 0.00795592216666667 -0.008338476 -0.01605080525 0.0387087066666667 -0.00115367183333333 -0.00793517083333333 -0.0240589828333333 -0.0135554136666667 -0.00181886666666666 0.00301703333333334 -0.049328033 -0.02548791 -0.0107512290833333 -0.00076669195 0.00294558866666667 0.00307962813333333 -0.00167560166666667 0.000100471 0.00311992833333333 0.0012828341 0.0032549 -0.0178225641166667 -0.00752873666666667 0.00394265833333333 -0.0182390015 0.005162677 -0.014916028 0.00246076833333333 0.00273442 -0.010654441 0.000409149333333333 0.0176613985 0.00278382216666667 0.00466931776666667 -0.000285176833333333 -0.0181237753333333 -0.0327172833333333 -0.0381358505 -0.00106455033333333 -0.00112117268333333 0.000825833833333333 -0.00023774925 -0.00219283666666667 -0.026096957 0.00301597283333333 -0.0006193858 -0.00850856261666667 -0.00511098233333333 0.0220389396666667 -0.0677989648333333 -0.0120328151666667 -0.023379905 -0.00173132533333333 0.052197495 -0.00531689333333333 -0.0211893065 -0.000394411833333333 -0.0186876601666667 0.0205021833333333 -0.0173512016666667 -0.0011682465 0.00410429821666667 0.00104648603333333 -0.00176218971666667 0.00116005066666667 -0.01191019935 -0.00606968883333333 -0.013862191 0.037560768 0.00197100478333333 -0.0368295976666667 -0.000263639133333333 0.00016203 0.0163031286666667 7.05658333333333e-05 0.00178782216666667 0.0147489231166667 0.00438032873333333 -0.01532759 -0.027386815 -0.0060447625 0.00231676081666667 -0.027650365 -0.0190374493333333 -0.0019751338 -0.0012260235 -0.00394109866666667 -0.0148889478333333 0.00423729666666667 0.0006462189 -0.001651136 0.0005448737 -0.0476867421666667 0.000390119533333333 0.00136128041666667 0.00405887016666667 0.000628275000000001 0.03042395 0.00037423435 0.0181693128333333 0.00204946 -0.0383461231666667 0.000292762483333333 -0.01960915765 -0.00433951616666667 -0.0163200046666667 0.0108908323333333 -0.00665824298333333 -0.00970147916666667 0.0050501295 -0.0488635189166667 -0.0189803078833333 0.0087256514 0.00152472166666667 -0.0252441305 -0.00103576941666667 -0.0112993533333333 -0.000550722333333333 -0.00110057961833333 0.0185905378166667 -0.00208723166666667 0.011483815 0.00681022766666667 -9.59305e-05 0.000747948733333333 0.0112198165 -0.00212921583333333 -0.00206441283333333 0.00114965183333333 0.00338073716666667 -0.025893057 -0.004642774 -0.0176379791666667 0.000252556666666667 0.0010820725 0.0232668963333333 -0.00304388666666667 -0.000445873833333333 0.00226036851666667 -7.75890000000001e-05 0.00321373333333333 -0.0148302601666667 0.000498756666666667 0.0134806423333333 0.0012509395 -0.0138373375 0.0025008115 0.0012647325 0.00351584 -0.000360033333333333 0.00212203 -0.00486683436666667 0.00165634091666667 -0.0184931625 -0.00143673748333333 -0.0149023541666667 -0.0224251556166667 -0.0299259005 0.0121766386666667 0.00292945683333333 -0.00318294166666667 -0.00424451333333333 0.00100369166666667 0.0001956322 0.000108759166666667 0.00591337753333334 0.00145890833333333 0.00174633233333333 0.029948099 0.00223681933333333 0.00634191476666667 0.000732039253333333 -0.00337674016666667 0.00634617017333333 0.000247403166666667 0.00236915183333333 -0.0238699016666667 0.00391712833333333 0.0579140096666667 -0.000422793333333333 0.00152581646666667 -0.00937386305 0.000127265583333333 -0.00128269533333333 -0.000742482483333333 -0.015863471 -0.00525697233333333 0.000901951166666667 0.05478168981 -0.000497103166666667 -0.0018312235 -0.018891095 -0.000682698333333333 -0.00720319 0.0174455290183333 -0.0025414595 -0.000929129683333333 -0.000973814666666667 -0.006918116 0.000779692833333333 0.00424697116666667 0.0131651588333333 -0.00148159833333333 0.004650595 -0.00130183066666667 -0.000696686166666667 -0.0259321438 0.0011574977 -0.0185190365 0.000508716408333333 -0.00089843815 0.0532743416666667 0.00992816033333333 -0.0295465975 0.000463646383333333 0.00290894133333333 -0.00263799895 0.000437423066666667 -0.0203041466666667 -0.0251740315 -0.0023132175 -0.0002358735 -0.00885625833333333 -0.005706901 -0.0418472 0.000159558333333333 -0.00128167358333333 -0.005373217 0.00547471666666667 -0.00380800251666667 -0.00506182333333333 -0.01928443 -0.0294226913333333 -0.000174467166666667 0.0268389925 -0.00223776941666667 -0.0453057748333333 -0.0189252821166667 0.0178199035 0.0338891186666667 0.00221679633333333 0.000148833333333332 0.03406043615 0.00421852 0.00425585795 0.0195596671666667 0.006607956 0.01914965 0.0704650533333333 0.0056626335 0.00750791346666667 0.0667223963333333 0.00690367666666667 0.0308218583333333 -0.00616943183333333 -0.0003271945 0.0367912033333333 0.001099758 6.10068126666667e-05 0.0232546731666667 0.00576996 0.004381366 0.02354344 0.00190512333333333 0.00449310101666667 0.00291136 -0.00262789933333333 0.018087435 0.04538878775 -0.00577203666666667 0.00895649005 5.10225e-05 -0.024589785 -0.0117689528333333 -0.00758401466666667 -0.0023913182 -0.0479762766666667 -0.0197729233333333 0.00120832086666667 0.00891528333333333 -0.000765793 -0.0102754526666667 0.000229212136666667 0.00092549075 0.0068332516 -0.000983510499999996 -0.00577074716666667 0.0234426561666667 -0.006404768 -0.0214640990833333 -0.0217912857666667 -0.0250491854166667 -0.00309281183333333 0.02236547845 -0.00066895959 0.00691950433333333 0.065499575 -0.000318072933333333 0.000100949116666667 0.0042825026 -0.000716448833333333 0.00231245488333333 -0.01484325684 0.000623149866666667 3.59500833333332e-05 0.00272596341666667 -0.00526207583333333 -0.00920920466666667 0.0094921811 -0.00494382366666667 0.0031514835 0.000615404666666666 0.00283892333333333 -0.00285217416666667 -0.00104003325 -0.00198099493333333 0.00118745021666667 -0.0145137931666667 0.00747331666666667 -0.00550225433333333 0.00359226803333333 0.000984150733333333 0.02487579285 0.000819248666666667 0.0102211074 0.0054514732045 0.00211441333333333 0.000236222333333333 0.00435545966666667 0.00114108616666667 -0.00695814 -0.00537680366666667 0.00224976283333333 -0.00109375666666667 0.00219072883333333 0.00111721713333333 0.0051351365 0.0030821705 0.0010531301 0.0128411666666667 0.0229404566666667 -0.004967668 0.00669491833333333 0.0063490205 0.00310685716666667 0.0051829245 -0.00216608016666667 -0.00234279216666667 0.07535635 0.00322677583333333 0.00797943125 0.0245440513333333 0.00176326216666667 0.00422413814166667 0.0057661775 0.00820277333333333 -0.00602517171666666 0.0065942928 0.00580069283333333 0.038206465 0.0203330266833333 -0.00161804866666667 -0.000902831833333333 0.000623925383333333 0.0136102963 -0.01298248575 0.0005575695 -0.0388204683333333 0.00217915283333333 -0.011660184 -0.00715512701666667 -0.0179360003833333 -0.0114956571666667 0.0196637241833333 -0.00160498466666667 0.0332207683333333 -0.00050519115 -0.0141807476666667 0.0128496935 -0.00598830313333333 0.000314088566666667 -0.0111549406166667 -0.0108884577633333 0.0005463905 -0.002126015 0.0432003103333333 -0.00942107833333333 0.0070599405 -0.0110788766666667 -0.030959674 -0.00246446783333333 -0.00065926015 -0.000978219016666667 0.000397051833333333 0.001149226 0.00574055556666667 0.0010526222 0.0143114675 0.00377544048333333 -0.00450996833333333 0.00178590396666667 -0.0235147735 -0.00353306083333333 0.0104691943333333 -0.00152789216666667 0.00300993811666667 0.0645105833333333 -0.0609587211666667 -0.0157272533333333 -0.000240879166666666 4.68938333333337e-05 -0.000830656833333333 -0.000793226666666668 0.000133497166666667 -0.0175126785666667 0.0268557083333333 -0.0486723373333333 -0.00349146516666667 -0.0024718855 0.0165292913333333 0.0269748139333333 -0.00114006555 -0.00223927883333333 0.000508536833333333 -0.0257647445 0.00422434616666667 0.00571040833333333 0.000632799783333333 -0.00518701666666667 -8.67916666666665e-06 0.0240587683333333 0.000377029666666667 0.00222852666666667 0.00118570101666667 -0.00230688333333333 0.023561377 0.00178606 0.0311047925 0.000537450066666667 -0.00536087216666667 0.0214302666666667 0.000831021 0.03128210165 -0.0213447663833333 0.000498108333333334 0.00753520616666667 0.0008033425 0.00514559366666667 0.03670164695 -0.00956192540666667 -4.45375666666668e-05 -0.000705629 0.0223221138333333 0.00274670783333333 -0.0003823075 0.0169859548333333 0.00248100851666667 -0.00519725826666667 -0.00156572633333333 0.00048679582 0.0088353395 -0.00209237316666667 0.000414052166666667 -7.92320833333334e-05 7.74108216666667e-05 -7.87106666666666e-05 -0.0297202441666667 -0.004672271 0.0364682873833333 -0.00157478618333333 0.000278674966666666 0.00150776083333333 0.011765775 0.00657680663333333 -0.000688493666666667 0.000957630766666667 -0.000967795000000001 -0.0545977616666667 0.00647941166666667 -0.0214705183333333 0.007397808 -0.00183852866666667 0.00406346833333333 -0.00119880166666667 0.000172789083333333 -0.0004504795 -0.0078963985 -0.000455256833333333 0.0130566575333333 0.00430291333333333 -0.0028001825 -0.00293315203333333 -0.03504959225 0.000528913416666667 -0.0127850446 0.00318587473 -0.0175933213333333 0.000281972533333333 -0.02294035735 -0.0006355465 -0.0024365586 0.00016083949 -0.000698215648333333 0.0152581906 -0.00041396205 0.02046025 0.0252606216666667 -0.052914945 0.00118258346666667 -0.003271925 0.00280798566666667 0.0001437125 -0.0240641105666667 0.00480176966666667 0.0159829234833333 -0.00567970183333333 0.000107451666666666 -0.00196187436666667 0.004181332 -0.0189524233166667 0.031830185 0.0019288869 -0.000372643 0.0213121463333333 -0.00376346836666667 0.000202342245 -0.0034975 0.000595019333333333 -0.00359146533333333 0.0004027965 -0.0246958387166667 -0.0002697145 0.00341620578333333 -0.00155209133333333 0.0151483111666667 2.14320000000001e-06 0.00123795295 -0.000148436633333333 -0.00181125276666667 -0.0348677158666667 0.00812269883333333 0.00216662545 -0.005522605 0.00182503311666667 0.000171594945 0.0114388615 -0.000532063783333333 0.0328500823333333 0.0013095175 0.00489213683333333 0.020648829 -0.00221549053 -0.000254751666666667 -0.01044729135 0.0018978065 0.002079843 0.0563525523333333 -0.000360721666666664 0.0020201495 0.0266267905 0.0031901965 0.0301203521666667 0.001476915 0.005238238 0.0137226666666667 0.008156802 -0.00962833333333333 0.0568487416666667 0.052261655 -0.00410756666666667 0.0021441681 0.020725787 0.00390526 -0.00120873183333333 -0.00644756166666666 0.0141940105216667 -0.00275094133333333 0.0013288365 0.032501475 0.000836315 0.000290378333333333 0.00397579566666667 -0.000361121016666667 0.0797721333333333 0.0194522283333333 -0.011284079 -0.04267046 0.0253920366666667 -0.000705121166666667 0.003755555 -0.00219418 -0.003637925 0.000601115 -0.00121938666666667 -0.00360001166666667 0.000454751916666667 0.0182015855666667 0.00381311333333333 0.00134576783333333 0.0213343306666667 0.0227291053333333 0.0865953075 -0.005084498 0.0610671066666667 0.027061245 0.00714499999999998 -0.00289911833333333 0.0181750426666667 -0.0185199666666667 0.00402384583333333 -0.00733698483333333 -0.00918372666666667 0.0112424168333333 -0.00361879566666667 0.00169198 -0.0371026433333333 0.0069031845 -0.00237467833333333 -0.00297674 0.0282366465833333 0.00397159166666667 0.0047846475 0.04650775 0.00206347116666667 0.005657317 0.01113289 -0.0109944045 0.0185285916166667 0.00624737683333333 -0.0292838830833333 0.00207113116666667 -0.0453749621666667 0.00659700833333333 -0.000357206833333333 -0.0247359435 -0.00157428633333333 -0.028379855 0.00110855666666667 -4.768e-05 0.000280408583333333 0.0206250735 0.005353985 -0.0452552 -0.0019177905 0.007672306 0.000913834333333333 0.00316994733333333 -0.0462190833333333 0.004065744 -0.002722035 -0.00148314166666667 -0.00942322316666667 -0.00709643851666667 0.0139079716666667 0.0171610606666667 0.010352009 -0.017491922 0.00802826976666667 0.0449364083333333 0.00584105 -0.00554874283333333 -0.00302169483333333 7.07854666666667e-05 0.0101323553333333 -0.0007696055 0.0377053616666667 -0.0144491603333333 -0.0008847755 -0.0007983865 0.031995476 -0.0439951916666667 0.00476668933333333 0.0047940585 -0.0004220715 -0.000344955283333333 -0.00641332583333333 0.001844675 0.0136464121666667 -0.000812109166666667 0.0024043145 0.0370493013333333 -0.00701633333333333 0.0117111675 0.00335161783333333 0.000646764666666667 -0.01644137 -0.0331628802 0.00162032033333333 0.00134053183333333 -0.012209663 -0.0233601113333333 -0.0554225786666667 0.0391260401666667 0.0207844928333333 0.00193148616666667 0.0332538142666667 0.0004692145 -0.043892940103 0.00243464283333333 -0.0132184183333333 0.0032978835 0.000170947666666667 -0.00151757775 0.0224711945 -0.0324989129166667 0.04431187 -0.0088132902 -0.0111140358333333 0.0204191766 0.00325913923333333 -0.00178025166666667 0.00148904775 -0.0490360265333333 -0.00149369253333333 -0.0147512253333333 -0.00632388966666667 -0.000265516166666667 -0.000158931166666667 -0.00734663216666667 -0.001782782 -0.00307163788333333 -0.004202075 0.0160268442333333 -0.0100064716166667 0.000928692833333333 0.0347025515166667 -0.0344610401666667 -0.00110898566333333 0.00260725925 0.00044668935 -0.000971938666666667 -0.000207206333333333 -0.0055594197 -0.0017245825 -0.0109536476666667 0.00348403333333333 0.0294285653333333 -0.0300813 -0.000400748866666667 -0.00690991966666667 0.000441863766666667 0.039239304 -0.00316904813333333 -0.00289861666666667 0.0259975833333333 0.000433931333333333 0.0625109855 -0.00880333333333333 0.00549816523333334 0.00130945333333333 0.0262310967833333 0.00885519333333333 0.0612238833333333 -0.002034295 0.00155364933333333 0.00505783966666667 0.0217935916666667 0.003377535 5.00269983333331e-05 0.00453714851666667 0.0878257264166667 0.02531658 0.0625173666666667 0.00123099375 -0.00153593711666667 0.0601880266666667 0.000718488833333333 0.03843947 0.0137454545 -0.0250503738333333 -0.00559897016666667 0.0168109731666667 -0.003365212 0.0438463936666667 0.00247675806666667 0.00767597483333333 0.0242903686666667 -0.0443175616666667 0.009210725 -0.0057143167 -0.0769003333333333 -0.00120934633333333 -0.00267264818333333 0.0040639525 0.0110277048333333 0.0001892148 -0.0165079918666667 -0.0439837100333333 0.00454846666666667 -0.021733155875 -0.00200945166666667 -0.00803010233333333 0.0153947777333333 -0.0336833953333333 -0.0586649756666667 -0.000202914 0.00269963285 -0.0181629715 -0.00232225283333333 0.0086738295 -0.000342041166666667 0.000153370583333333 0.0373964716666667 0.00848441683333333 0.007253011 -0.0268602255 -0.000278341333333333 -0.0332467336666667 -0.000520438333333333 0.00164317628333333 0.000418633916666667 0.0095766575 -0.0152685988333333 -0.00138670354666667 -0.00162786716666667 -0.00258642683333333 -0.0006932903 0.00182620466666667 0.00232812083333333 0.0231610516666667 -0.0146592305 0.011673101 -0.02389956545 -0.000306683066666667 -0.00634945983333333 -0.0236396813166667 -0.0301693395 -0.0188799801333333 -0.0100576573333333 -0.00592087333333333 -0.00044778445 -0.00693368361666667 -0.0044863245 0.00044267985 0.0136692518333333 0.01608744 -0.00118048666666667 0.0328650765 0.00719539866666667 0.00301045666666667 0.0184784478333333 -0.00602806583333333 0.00202242016666667 -0.00538552583333333 0.000862763166666667 0.0569773465 -0.0100889668333333 0.002994877 -0.0013954755 -0.000130611833333333 0.0236431866666667 -0.000536661031666667 0.00950905783333333 -0.0164106196833333 0.0006133755 -0.000173157333333333 -0.011135787 0.000838643666666667 -0.000928915633333333 -0.00189953701666667 -0.000368556 -0.0016842285 0.0148001495 -0.00114564035 0.0185391671666667 0.000565525516666667 0.0285070335 -0.00903915333333333 0.012289391 -0.000217199 0.00166088768333333 0.00213377321666667 0.000313098283333333 0.000646084833333333 -0.000754838683333333 0.0001090068 -0.000837901633333333 0.0115891998333333 0.00118577518333333 0.019320077 -0.00961675383333333 -0.00635869116666667 -0.000125671 0.00275234685 0.00325434266666667 -0.0164726433333333 0.0007345942 0.00896393218333333 -0.00286360601666667 0.021964711 -0.00257251395 -0.0053532845 0.00041528495 0.00311428433333333 -6.57700333333333e-05 0.0513614333333333 -0.0140829705 -9.41879333333333e-05 3.90846833333333e-05 -0.004549376 0.0197069596666667 0.00551795292333333 0.00101985366666667 0.00836338833333333 0.00151113946666667 0.000339926 -0.03873362055 -0.00150450666666667 0.00212682166666667 -0.0133583078333333 -0.00499182266666667 -0.00623410116666667 0.00339847183333333 0.0168125429333333 -0.01471208925 -0.0003722385 0.00495878533333333 -0.0217036755 -0.00124987716666667 -0.000469647800000001 0.0018551065 -0.00395099263333333 -0.0435592376666667 0.0111406875 0.00190740666666667 0.00574555716666667 0.082943385 0.00379558233333333 0.0215949798333333 0.0217324506666667 0.0292732083333333 -0.00308633333333333 0.00956105 -0.0144085416666667 0.0273252441666667 -0.0037351695 -0.023455864 0.0035851545 -0.0304086666666667 -0.000554809166666667 0.0488708045 0.0352090125 0.0491328918333333 0.0349138286666667 0.0105655 -0.00133944166666667 0.0453246616666667 0.0065762205 -0.00172972333333333 0.030915265 0.0029286335 -0.0173873623333333 0.000864979166666667 0.00104205683333333 -0.0147331766666667 -0.0076833014 -0.0348938031666667 -0.01547263 0.000756588333333333 -0.00377744166666667 -0.00348262 -0.00115754183333333 0.001316331 -0.0108898211666667 0.0007731845 -0.00153466133333333 0.010907175 -0.0198851801 -0.000124826916666667 0.00637899661666667 -0.0004424725 0.00572316066666667 0.00349779666666667 -0.00360348383333333 0.0450496453333333 0.00374330316666667 -0.00299582313333333 -0.000509565273333333 -6.87236666666666e-05 -0.000595251166666667 0.03094955265 -0.000934571333333333 0.000773965376666667 -0.0023002235 -0.02174436 0.0166653146666667 0.00699879745 -0.000445122833333333 0.0118387545 0.00846989733333333 0.009057615 0.00230471866666667 0.00166876191666667 -0.00910997233333333 -0.016983395 -0.00724622891666667 -0.0303944666333333 0.008175671 0.00804715116666667 0.040243 0.00234742733333333 0.002164182 0.0032137361 0.000240577333333333 0.000977493333333334 0.00429280563333333 -0.00167720833333333 0.0186302304166667 0.00563667833333333 0.001864982 0.00133865066666667 -0.0128976734 0.00158905133333333 -0.000395168866666667 -0.0342600583333333 0.0328527966666667 0.003836747069 -0.000877216666666666 -0.017977365 -0.0100533353333333 -0.000933040768333333 0.000442832833333333 0.0178780056333333 -0.00365558666666667 -0.0011505505 0.0294561606666667 0.00837829533333333 0.0224175698333333 -0.01649085045 0.001312816 0.00804640066666667 -0.00303174111666667 -0.0168297805 -0.0037035695 0.00721972798333333 0.00502631933333333 -0.00184617216666667 0.00356147106666667 0.0162149718333333 -0.00334543333333333 0.000970335333333333 -0.0237602416666667 -0.00809115856666667 0.00445582333333333 -0.00127901416666667 -0.00336876866666667 0.00565511433333333 0.00429115 -0.00590367266666667 0.00373396333333333 0.0566382983333333 -0.00557659916666667 0.0210960268333333 -0.003397971 -0.0030457555 -0.0168877808333333 -0.016804947 0.00052838 -0.00256690016666667 0.00696531123333333 -0.0114077109833333 -0.00103184516666667 0.00437298843333333 -0.00152186248333333 0.0251463608333333 -0.0029469475 -0.00999933383333333 0.0131705833333333 -0.00262427983333333 0.00649820333333333 0.0100141521666667 -0.0009705035 -0.0187777926666667 -0.004812823 -5.25716666666661e-05 0.0059237905 -0.0019936465 -0.002326092 -0.00743965416666667 -0.00136130748333333 0.05743555 -0.000256171966666667 0.007638218 0.0104756951666667 -0.000455146666666667 0.000731992333333333 -0.0144417 0.00345665333333333 0.00289841555 0.014219805 0.00299948246666667 -0.01127841 -0.00703659666666667 -0.000182518066666667 0.0296134929 0.00108206516666667 -0.008514313 0.003168075 0.00301275733333333 -0.00281259116666667 0.0212320015 -0.00317601883333333 0.000251651866666667 -0.017259672295 -0.00167171266666667 -0.00915872333333333 -0.0299871261666667 0.00330062048333333 0.00190979316666667 -0.00365854406666667 0.00765868 -0.00650088115 0.0548710936666667 0.000427015666666667 0.0129724945666667 -0.000599967683333333 -0.00106581383333333 0.0202857621666667 0.0119384445666667 -0.0109561173333333 -0.000750157516666667 -0.001482605 0.0211391983333333 -0.00118529596666667 -0.00244345516666667 0.001422821 -2.45737000000001e-05 -0.00145895295 -0.00078608015 -0.00433892682333333 -0.0111698148166667 -0.00227963966666667 -0.00985814333333333 0.00375132883333333 -0.000483088333333333 -0.00696111 -0.0364164518333333 0.000204441166666667 -0.0265497901666667 -0.0255610024666667 -0.00501051833333334 0.00101311333333333 -0.0011273008 -0.00140492833333333 -0.00117163216666667 0.002896645 -0.0207173336666667 -0.0212653956666667 -0.00155461066666667 0.00555013616666667 -0.004447194 -0.000661786166666667 0.00209804751666667 -0.0360235503333333 -9.70465333333333e-05 0.00504617366666667 0.008495364 0.00784578333333333 0.004780055 0.0287614833333333 -0.000341371666666667 0.00017423645 -0.00133888 0.0067782635 0.00105275166666667 0.00111170533333333 -0.000676825 0.0001691305 0.000778882833333333 -0.075511777 -0.00565517666666667 -0.000435345 -0.0008038235 -0.0060344355 0.0107289388333333 -0.0005718115 -0.00513188333333333 0.00528408166666667 0.0008071725 0.0209788500833333 -0.017643405 -0.0103604763333333 -0.0463101666666667 -0.0188728093333333 0.00624667433333333 0.0301989728333333 0.00499045166666667 -0.00379360016666667 0.0537493843333333 0.00185477983333333 0.00380780318333333 0.00323321216666667 -0.0016695958 0.000357112666666667 0.0548404616666667 0.00218775833333333 0.00659641866666667 0.00751516666666667 0.009651717 0.003724407 0.0176224523333333 0.0021783875 -0.000741228333333334 0.00166534716666667 0.0004393765 0.037797212 0.0348699033333333 -0.002089442 -0.00926129783333333 0.0313428728333333 -0.001331391 0.020587828 -0.00398721983333333 0.028540937 0.0016035406 0.0726486441666667 -0.000152965 0.00266839 0.003621145 0.011759841 -0.0028554755 0.002197687 0.00579157983333333 -0.0215910733333333 0.00679441416666667 -0.000632474483333333 -0.0081892985 -0.00405060333333333 -0.00821069166666667 0.000396139166666667 -0.0121011766666667 -0.00417376416666667 0.000496484666666667 0.0123137921333333 -0.000593042416666667 -0.0010369095 0.00419553333333333 -4.87283333333333e-06 -0.0365229298333333 0.00652646 0.0014433763 0.00403175583333333 0.00206128 0.000442299866666667 -0.0066385499 0.00369920266666667 0.00306126591666667 0.00243192066666667 0.00309031963333333 0.00955601283333333 0.0119493865 0.0207076983333333 0.0090770609 0.001519446 -0.0177087116666667 -0.001273896 -0.000968209 -0.000789142766666667 0.000194504166666667 -0.00396672033333333 -0.000950634666666667 0.0213040721666667 -0.00104367666666667 0.00255154183333333 -0.003487848 -0.0182556516666667 0.000176877666666667 0.00199123933333333 -0.000283016316666667 -0.0203910638333333 0.00265363666666667 0.00604584166666667 -0.003950495 -0.00885882565 0.01031305 0.00257938783333333 0.00305683466666667 -0.00272360333333333 -0.0351713383333333 0.001810875 0.0169541441666667 0.000896305 -0.000258220833333333 0.00240067078333333 -0.004893277 -0.011668945 -0.00142921266666667 -0.0008218125 0.0123513815 -0.000100324766666667 -0.0232736938333333 -0.001086152535 -0.00419372956666667 -0.00126160756666667 0.00253416648333333 0.0216636816666667 0.0011327617 -0.0549781755 0.00300657916666667 0.0407069966666667 -0.000311354666666667 0.00741904333333333 0.03604933 -0.0325045 0.00042047 0.01532124 -0.00483085333333333 0.0170767516666667 -0.0156464265 0.000464193166666667 0.0169731066666667 -0.00189869433333333 0.05753882245 -0.00341805833333333 0.0588400283333333 0.05166171885 0.0176684716666667 -0.00762997133333333 0.0071824665 1.65654e-05 0.0035739365 0.00606768833333333 0.01516515 0.0001303755 -0.0122345678666667 0.000547432166666667 0.0367270995 0.000156606666666667 -0.0025822584 -0.00340049431666667 8.99103333333334e-05 0.00404569916666667 0.015366535 0.0241536695 0.0139449118333333 0.012983485 -0.0536403322 0.0157180273333333 -0.00747382133333333 0.0321627803333333 0.0120917583333333 -0.00148959199166667 0.00201763816666667 0.00678417666666667 0.0117980581666667 0.002609018 0.00639045166666667 0.000412551333333333 -0.000676119761666667 0.00169037183333333 0.000170650166666667 0.00243762 0.000957954833333333 -0.00810505833333333 0.0558227281666667 0.029872960475 0.04242285 0.05160855 0.00491776436666667 0.009919975 -0.000885548 -0.005514181 0.0355327506666667 -0.000337952716666667 -0.00449428 0.0024397445 0.0113868151666667 0.00209793866666667 -0.00104190866666667 0.00465070516666667 0.001204243 0.0637358458666667 0.00557863666666667 0.0023891485 -0.00716606066666667 -0.00181134916666667 -0.00312284166666667 0.00311706381666667 0.00249557166666667 -0.0177360734666667 0.0328278356666667 0.003000566 0.0331519533333333 -0.00581101966666667 0.00363370166666667 0.00507845000000001 0.0581560225 -0.00715269083333333 0.00717356183333333 0.0128767123333333 0.0156858875666667 0.00215298835 -0.00161479816666667 0.00272027666666667 0.000535745 0.00241643733333333 0.00191105316666667 -0.0286315543166667 0.0100647183333333 -0.000342593166666667 0.0310271325333333 0.00128766833333333 0.0003323165 0.004332003 0.0233303788333333 0.0374455604333333 -0.00403628766666667 0.0655346316666667 0.018425095 -0.00355859833333333 -5.42065e-05 0.0338148305 0.0182175045 0.0512328233333333 0.000719809666666667 -0.021585959 -0.0417295371666667 -0.000399945833333333 0.00873070166666667 0.00294186813333333 -0.00248664622 -0.00028429675 0.0225508533333333 -0.0015549375 -0.0221060083333333 -0.0328395151666667 -0.00356203 0.00705217966666667 0.00068757 0.00280739626666667 2.55993333333334e-05 0.00359709961666667 -0.00211409466666667 0.005988404 -0.00510572606666667 0.01573955076 -0.004658441 0.00268767883333333 0.00297695283333333 -0.00184821105 0.00039858528 0.00296126566666667 0.0127520783333333 0.0109349833333333 0.104903316666667 0.0541549766666667 0.0260194383333333 0.00220382965 -0.00999116333333334 0.00584138016666667 0.00103648833333333 -0.00437556986666667 -0.002841065 0.00408102833333333 0.008676555 0.010190306 0.00316099216666667 0.02241542 -0.00945039483333333 0.00589076049333333 0.0258992420333333 -0.00074364 -0.0134536562333333 0.0012067065 0.00133348416666667 0.00181139416666667 0.00448154716666667 0.000342299711666667 -0.0361620626666667 -0.000574593833333333 0.0003963 0.0310266021666667 0.010952191 9.79739511666668e-05 0.066869184 0.0214578616666667 -0.0473663983333333 -0.0258111723166667 0.0174439393333333 -0.0312700393333333 0.03440568 -0.00123215766666667 0.0246247036666667 -8.53418333333366e-05 0.00433971183333333 -0.0261891434333333 0.02016725 0.000371095666666667 0.00147586333333333 6.74853666666667e-05 0.0031830655 -0.0102271302 -0.0297254283333333 0.0194935586666667 -0.004096086 -0.00637494 -0.00140264333333333 -0.0301160466666667 0.027179125 -0.0177500355 0.00256636866666667 0.0203065566666667 -0.00132827666666667 -0.006305125 0.0128732025 -0.0107017996666667 -0.001343807 0.0220456763333333 0.00998009833333333 0.0142607716666667 -0.00229732 0.00817441916666667 0.00297077015 -0.00694435183333333 -0.0276894014666667 -0.047373 0.001323513 -0.017687081 -0.0099208415 -0.0142485483333333 -0.004704105 -0.0135627845 0.018801095 0.0894431983333333 0.0334660333333333 0.0228170724166667 -0.00361260266666667 0.00128342 -0.0122724836666667 0.00213105 0.0076623385 -0.0221422535 0.0055350748 0.0315412133333333 0.000137621666666667 -0.0172691073833333 -0.000159462916666667 -0.00119012271666667 -0.0197223431666667 -0.000319491219666667 0.000246650666666667 -0.00298786966666667 0.0341441398333333 -0.0573665933333333 0.007245995 0.0689419006541667 -0.00150066056666667 -0.0634535902833333 -0.0308500861 -0.000297691833333333 0.0157460886666667 0.00644358221666667 0.00635162816666667 0.0447130744166667 0.00343182595 -0.006575234 0.001407705 0.00287050833333333 -0.0013733635 -0.0328523727093333 0.000571500166666667 -3.82715000000001e-05 0.0507748816666667 -0.0422896671666667 0.0354395486666667 0.000956716666666663 -0.0004690275 0.0360000033333333 0.002500118309 -0.000358768166666667 0.00365404381666667 0.0269060342666667 -0.0262520956666667 -0.000577486333333333 -0.000958278 0.00754836383333333 0.000122903833333333 0.00136071528333333 0.0055128685 -0.00202072316666667 0.0124289937666667 0.0360141153333333 -0.00537580966666667 -0.00169431494733333 -0.00097548365 -0.000210713333333333 -0.0212448675333333 -0.00454553466666667 -0.0210272428333333 0.042648861 0.002944745 -0.00148592333333333 -0.00677700383333333 0.000612285566666667 0.000208409233333333 0.00280376483333333 0.0235915011666667 -0.00129200833333333 0.014840731 0.008240115 -6.57152333333334e-05 -0.00618680333333333 0.0032741095 0.0596145185166667 -0.007133467 0.00723147983333333 0.00312623866666667 0.00255130566666667 0.00370237133333333 -0.00852162716666667 0.001269525 -0.000282911283333333 0.003687107 -0.00265280666666667 0.0103296416666667 -0.0243100366666667 0.00267656583333333 0.00157725 -0.00724959313333333 0.0028164765 -9.78401833333333e-05 0.00204117961666667 -0.000410801500000001 0.00378086166666667 -0.00144646833333333 0.000366519333333333 0.0037741115 -0.000461907666666667 0.0355314133333333 -0.005781626 -0.00281744208333333 0.000834282833333333 0.00096330198 -0.0018859025 -0.00599963373333333 -0.0233714566666667 0.00493717666666667 -0.000299304166666667 0.00317051883333333 0.00055147635 0.00725706166666667 -0.00539071316666667 -0.0012723105 0.0229248464666667 0.000630726833333334 -0.0121896768333333 -0.0033675018 0.00828092066666667 -0.00222074283333333 8.14861666666668e-05 -0.0157129142666667 -0.0749709508333333 0.000445828166666667 -0.0345015851666667 0.0009298243 0.0162884263333333 0.0013703175 0.00777331048333333 0.0101973033333333 -0.0096856615 0.0147910163666667 -0.0003453955 -0.01801216335 -0.0255620355 -0.0277296259283333 -0.000729835333333333 0.00297678635 -0.017509503 0.00150739676666667 2.89691666666681e-06 -0.0242815154055 0.01260701 -0.0358088693333333 -0.0194859419833333 0.0397873233333333 -0.0289679885 -0.0325525418333333 -0.000206730266666667 0.000580271033333333 -0.00103273833333333 8.25755666666666e-05 -1.397455e-05 -0.019961845 0.0135750809 0.00161966413333333 -2.11060000000001e-05 0.0094571655 -0.00864437016666667 -0.00149155466666667 -0.00488753766666666 -0.0228919066666667 0.049581064 0.000662448833333333 -0.0250705491666667 -0.0257220566666667 -0.00796625561 -0.00026198855 0.00212734833333333 -0.0279802333333333 0.0257611661666667 -7.31470316666667e-05 0.00194303 0.00977633333333333 0.03743385 0.000286635500000001 0.00536569983333333 0.073057653 0.000520406 0.00319247168333333 0.0105592143333333 -0.00245933018333333 -0.00267926 0.0099281425 -0.0109249543666667 0.0391210796666667 0.00544731866666667 0.017444263 -0.00133146333333333 0.000874375833333334 0.00125605298333333 0.0312210833333333 -2.78655666666666e-05 -0.0147579750833333 0.038512136535 0.022132908 -0.00131353016666667 -0.000259122166666667 -0.000527436666666666 0.00055546 0.0208470433333333 -0.000732483733333333 -0.00532332333333333 0.0206360321666667 -0.000391514000000001 -0.000130423333333333 -0.01027359 0.00396479333333333 0.02581399 0.01574195955 -0.015885387 -0.0527754666666667 0.00204823083333334 0.00468276 0.044000273 -0.021098525 0.00668218 0.0328075085 -0.00236423748333333 -0.00733690008333333 -3.27716666666666e-05 0.0332955076666667 0.0309741900833333 -0.000170089666666667 -0.000419523333333334 -0.00607106598333333 -0.004150741 0.00508260216666667 0.00709862153333333 0.00539795416666667 0.0550810616666667 -0.0367151708 0.0309622583333333 -0.00287956016666667 0.00336100722333333 -0.00717182216666667 -0.0361882271666667 -0.00174138966666667 -0.01918228635 0.004678725 0.00124237366666667 0.00132022266666667 -0.0187649663333333 -0.0338272436316667 0.006048081 0.00296694243333333 0.00752006 -0.0164151481666667 0.000629820166666667 0.00531426666666667 0.0114645096666667 0.002985153 -0.00565409308333333 -0.0232813176666667 -0.01813541925 -0.0054597615 0.00161618666666667 0.00280892333333333 -0.0224441075333333 0.00469597333333333 -0.000186067 0.00063687495 0.0632761 0.0030377565 5.12203333333337e-05 -0.000695747866666667 -0.0006410116 0.00691307666666667 -0.00325169183333333 0.0025270595 0.0010213365 0.0496343 -0.0233025585 0.0345715485666667 -0.000976313166666667 -0.00018377275 0.00531133416666667 0.0171429833333333 -0.000484678333333333 0.0017917935 -0.00216282416666667 -0.001325723 0.00125301943333333 -0.0010590835 -0.0047516205 0.00214289131666667 0.00794426333333333 -0.0379019666666667 0.0366220216666667 -0.00198590516666667 -0.00148363406666667 -0.00380375 -0.010837 -0.0205391007 -0.00418395666666667 -0.0118223691666667 0.0163615146666667 -0.00336185833333333 -0.000344630908333333 0.0165104408333333 -0.016041519 0.00767467912166667 0.0206891935666667 0.00667171883333333 0.0190432666666667 0.00877482083333333 -0.00311203033333333 0.0010688735 9.56406666666666e-05 0.00745539166666667 -0.000143967333333333 0.000762161333333333 0.00192796893333333 -0.00555099323 -0.0268938333333333 0.000394692666666667 0.00452835466666667 0.00179660635 0.012435215 -0.0555736833333333 0.00670437666666666 0.0011776225 -0.00276221333333333 0.00127572661666667 0.000417139833333333 0.00554412766666667 0.0545616166666667 -0.0471786061666667 0.001853375 0.00168321416666667 -0.0322312333333333 -0.00124637296666667 0.0145120083333333 -0.00289867916666667 0.0020548452 -0.000313336666666667 0.0179752827083333 0.00191275333333333 -0.00134335036666667 -0.0017644035 7.81566666666668e-05 -0.00121031503333333 -0.000832035166666667 0.0114444348333333 -0.0189004701666667 -0.00128570633333333 0.00160869266666667 0.0004889675 -0.0017100295 0.00141219633333333 -0.0325239533833333 -0.0065116245 0.0044730973 -0.00398055076666667 0.00268962083333333 0.016986675 -0.00899225973166667 -0.0203160366666667 0.017042133 -0.058991 -0.0145221066666667 0.00441382783333333 0.0393324571833333 -0.0294324886666667 -0.0380053666666667 -0.00327875 -0.00570414391666667 -0.02645092665 -0.000968388333333333 0.01194126725 -0.000351404166666667 0.00171838216666667 -0.0003902161035 -0.0161574815166667 -0.0369726150366667 0.00108926666666667 0.00480763383333333 -0.017189322 -0.0552478633333333 -0.0486125880666667 -0.001839818 -0.003878645 0.0255791335333333 -0.00128185 0.0117006833333333 -0.00642003403333333 -0.00998095473333333 0.00841190466666667 -0.00174760066666667 -0.00295679833333333 0.00688746666666667 -0.00143108366666667 -0.0353945495 -0.0011045245 -0.03359467935 0.00141594683333333 -0.004507308 0.000503839083333333 0.00194990491666667 -0.00231816783333333 0.00222683466666667 -0.0035164275 -0.0009041555 0.00221681116666667 -0.000397023333333334 -0.001495109 0.00152249 -0.0279807327166667 0.00490481 0.00288484516666667 -0.0178860583333333 -0.00210890927333333 0.00680510816666667 -0.00640231166666667 -0.0392545233166667 0.002725675195 -0.00369927383333333 0.0116999116666667 -0.0226389371666667 -0.00111273251666667 0.00278502783333333 -0.0151951708333333 0.000677721233333333 -0.018813845 -0.0376068766666667 0.00313905383333333 0.000731153 0.00246096333333333 -0.00632993216666667 0.01799952453 0.00507359833333333 0.00240810483333333 0.00140782461666667 0.00288009883333333 0.021260135 -0.00307880833333333 0.0151819666666667 0.0003078121 0.0105201833333333 0.00107266065166667 0.001960226 -0.005011457 0.0234866666666667 0.00836986776666667 0.00284682316666667 -0.00750346333333333 -0.003328154 0.000455666666666667 -0.0247347333333333 0.0189807573333333 0.000454225999999999 -0.00335793833333333 -0.00473994166666667 -0.000273455 -0.00048877 -0.00379965633333333 0.00754818966666667 -0.0601631 -0.067813 -0.038013205 -0.00667767333333334 0.01798922985 0.03456195 0.004240737 0.00346929083333333 0.00818242333333333 -0.00287999826666667 0.0115499593333333 0.0363387683333333 0.003446195 -0.00784532083333333 -0.008230876 -0.0249563333333333 -0.00048856 -0.0343041558333333 0.00927298833333333 0.0019497165 -0.00777613216666667 -0.0432266666666667 -0.000644221 0.0135969933333333 -0.00146491316666667 -0.00609504833333333 -0.004786765 0.0244441973333333 0.0126912871666667 -0.0291068333333333 -0.0121699666666667 -0.0010381536 -0.000886380166666667 0.000537728766666667 0.002992433 0.05066855 0.0118025 0.0202527533333333 -0.0129234416666667 0.000127464666666667 -0.00010899 0.0343780275 -0.00302328 -0.0200898333333333 0.00448692333333333 0.0199154996166667 0.00231561333333333 0.00265855283333333 -0.01530766 0.0073468075 0.0420624616666667 -0.000612991666666666 0.00361936721666667 -8.35856666666666e-05 0.000316031833333333 -0.0264458563333333 0.000287635 -0.000954764333333333 0.001120399 -0.01187061775 0.0106197903333333 -0.00331029 -0.000202064983333333 -0.030020032 0.0447305333333333 0.0323727595 -0.00978341833333334 8.28835000000001e-05 0.0100254965833333 -0.00271489183333333 0.000242891 -0.00341144383333333 -0.0004731074 0.0063970625 -0.0510164883333333 0.00688008425 -0.0265006771666667 0.00473258333333333 -0.0003148065 0.0203132096666667 0.0012754454 0.01384578935 0.000193386 0.000230626733333333 -0.001065576 -5.87746333333333e-05 -0.0432531666666667 0.005842435 -0.00894893666666667 -0.031290372 0.00176732566666667 -0.0128557833333333 -0.0020799475 -0.0094436634 -0.003458976 0.0189917066666667 0.0296286333333333 0.00434380733333333 -0.01338780775 0.0051915 3.57716666666658e-06 -0.00277836265 -0.000727563166666667 -0.000326442166666667 -0.000751457666666667 -0.00242049751666667 0.000453694066666667 0.00523312616666667 0.0097370748 0.001380116 -0.000410205 0.0117234954 0.00376439635 -0.00413603533333333 0.0158144466666667 -0.00175381551666667 0.00486329783333333 0.00120502216666667 -0.0032383085945 -0.043380305 0.00190925333333333 0.000283967733333333 -0.0529245 -0.00115369833333333 -0.00705154433333333 0.0167858813 0.00107875916666667 -0.0016679085 0.00907407333333333 0.00445689683333333 -0.00145593 0.00350757633333333 0.01330185 0.0101986818333333 0.00217417018333333 0.0224952143333333 -0.0512478333333333 0.0031894665 0.00115953316666667 -0.00412944145 -0.0257324116666667 0.00163591005 0.0371630876666667 0.000606452166666667 0.003573754 -0.020353758 -0.00471173166666667 -0.0012624865 -0.0325887251666667 -0.005814546 -0.005835951 0.003407215 0.000326702416666667 -0.0025316995 -0.002744516 0.0005113535 -0.000882447833333333 0.00109222916666667 0.0074305595 -0.0127656101666667 0.00761469366666667 0.0141097095 -0.0124516388333333 -0.00111586166666667 0.00187023433333333 0.0136616933333333 0.00542499616666667 0.00136004166666667 0.0626010266666667 0.0332149 -0.000841418333333334 -0.0406738623333333 0.00681858 -0.0414388283666667 -0.00458550383333333 0.000179489333333333 0.00105772436666667 -0.00610922666666667 -0.00179121533333333 0.00220017616666667 0.0289854273333333 -0.00320376483333333 -8.28833333333336e-05 0.000325146 -0.0127053007333333 0.0121689091833333 -0.0714160433333333 -0.00339830333333333 3.18629999999999e-05 -0.00349225866666667 -0.00232151166666667 -0.0041407505 -0.00242478058333333 0.0008429915 0.000328338833333333 0.000527954333333333 0.03563429 0.00562204955 -0.000273688 0.001133557 -0.00188960816666667 0.00215274816666667 0.0114322621666667 -0.000280737166666667 0.0230164633333333 -0.0013991275 0.00275762133333333 -0.028543905 -0.0248399181333333 -0.00424218866666667 0.00306820933333333 0.0113811166666667 0.00225395833333333 -6.54338333333333e-05 -0.000915855 0.000421868166666667 5.58649999999999e-05 0.00121671783333333 0.0007137205 0.00866754033333333 0.000915229066666667 0.003140354 0.0134687009833333 -4.16995999999999e-05 -0.000229403 0.00135303916666667 0.00195336833333333 -0.0131773575 0.0009841385 0.0730878433333333 0.000424647833333333 0.00836799416666667 0.0192916523333333 0.00155097966666667 0.03581397 -0.00348130216666667 -0.0010756535 0.001361173 0.000402743816666667 -0.00150647916666667 0.00349293816666667 0.018463675 -0.00574654283333333 0.00129696333333333 -0.0209416316666667 -0.01579091135 -0.0130724932833333 -0.0383730583333333 0.00220571476666667 -0.000665802166666667 0.00244549666666667 0.0002787194 0.0185581818333333 -0.00621354456666666 0.00031010091 0.000920261166666667 0.00772654983333333 0.0103674026666667 0.00523023378333333 -0.00127333 0.0572051715 0.00070008845 -0.0019278355 -0.00131278281833333 -0.0653674388333333 -0.016326752 0.00359165833333333 0.000194052331666667 0.0118201016666667 -0.00362962616666667 0.000144771333333333 0.00783498566666667 0.00662206416666667 0.00562655983333333 0.00931898233333333 0.00240024783333333 -0.012824917 0.0125679665 0.0104185983333333 0.0002205553 0.00308617333333333 0.000723329166666667 0.019106874 -0.000151636666666667 -0.02145015115 0.0369239809833333 1.38809999999998e-05 -0.0285911941666667 0.000993833833333333 -0.00254708033333333 0.00200376066666667 0.00320009833333333 0.000495904433333333 -0.00589552166666667 0.0217076815666667 -0.00502490466666667 -0.00491793583333333 -0.000980919716666667 0.000593143100000001 0.00145664333333333 0.00120010416666667 -0.000620305433333333 -0.0010253456 -0.00255592716666667 0.000830593666666667 0.0260642631666667 -0.0003383525 0.00294198466666667 0.085353823 0.00137669333333333 0.00524566333333333 0.000434643333333333 -0.0107433216666667 -0.00568730683333333 0.000727671 0.0183809296666667 0.002422315 -0.0035343745 -0.00265179666666667 0.00190689823333333 0.00355081183333333 -0.0169451733333333 -0.0010718345 0.005834819 0.00924232483333333 0.00492843333333333 0.00305466733333333 -0.00281148 0.00695091666666667 0.00033588 0.00221257566666667 0.00384746883333333 -0.00207349833333333 0.00083539 0.00196922166666667 -0.001866349 -0.000367555833333334 -0.06746435 -0.0162792638333333 0.00482355666666667 0.002190702 0.00388036666666667 0.00621773191666667 -0.000606097833333333 -0.0170611166666667 -0.00253254933333333 -0.0052641025 0.000755228333333333 0.00528656333333333 -0.00146033803333333 0.00601745333333333 0.00106819033333333 0.0024527235 -0.000778006166666667 0.013966173 0.0347444833333333 0.0351146733333333 0.00739589888333333 -0.000110830216666667 0.00558869666666667 -0.00252241036666667 -0.0022111335 0.04171811845 -0.00166559933333333 0.000555846 0.00603835833333333 -0.000662122833333333 -0.00738057083333333 -0.00143271383333333 0.0365254616666667 -0.0118577045 0.000157019166666667 4.75978616666667e-05 0.00457187716666667 -0.0737837685333333 -0.0249512697166667 -0.0055267825 0.0131710813333333 -0.00171195533333333 0.0522557521666667 0.00813027983333333 0.0051592759 -0.00955465166666666 0.00176402966666667 -0.005187945 0.00036123495 -0.0056541035 0.01030026 0.00584102933333333 0.0211149996666667 -0.0117368356666667 -0.0081778035 0.002267203 0.00088516585 0.014448 0.0475753916666667 -0.000776864333333333 -0.00124559866666667 0.0119589973333333 -0.00194446866666667 -0.00516546333333333 -0.00139162083333333 -0.0319762268 0.000149711666666667 0.00981772883333333 -0.00150804133333333 0.000377854333333333 0.00362205166666667 -0.0023960035 -0.0305698656 5.76493333333333e-05 0.0042933795 0.0280852319666667 -0.007151745 0.00167024633333333 0.00229935383333333 -5.88830666666666e-05 -0.00390809683333333 0.000360505983333333 -0.00169883 -0.00299056295 -0.00155416266666667 -0.000943873333333334 0.00350205583333333 -7.08368333333332e-05 -0.0204979538333333 0.00502391483333333 -0.027286358 -0.000208838666666667 -0.000440145666666667 -0.00813065733333333 0.000424336666666667 -0.0223881216666667 0.00230713233333333 0.00720539233333333 -0.0304715853533333 -0.00220295189666667 -0.000807863833333333 -0.000125518133333333 -0.00103812383333333 -0.00989598166666667 -0.000262265783333333 -0.007924275 -0.00700773833333333 0.006682515 0.00999040333333333 -0.010933494 0.014395733 -0.000571659483333333 -0.0163746328333333 0.0087957035 0.0555275095 -0.00470389966666667 0.029125709 -0.00176071666666667 -0.017330835 0.000831192116666667 -0.0157273475166667 0.0267741683333333 -0.00037608375 0.000863609833333333 0.00400038483333333 0.007269735 0.00463178783333333 0.0109163796666667 0.0119339 -0.00246622133333333 -0.00755933266666667 -0.00268708333333333 0.0009852119 -0.0305603977 -0.027200463 -0.0378228085 0.000488238666666667 0.00286190983333333 -0.00574316675 0.0284177926583333 -0.002160265 0.001389327 -0.00135592943333333 -0.0113906398333333 -0.00185137 -0.0892165883333333 0.00606567633333333 0.0036113835 -0.000866476333333333 -0.0330219331666667 -0.0355856185 0.0107928475833333 0.00244063766666667 -0.004128577 -0.0143811581666667 -0.017004062095 -0.001160457 0.00600178333333334 0.0124285033333333 0.0003017365 -0.0522989766666667 -0.000472965 -0.000172238166666667 0.00527135178333333 -0.00912192316666667 -0.000882765166666667 0.00607170833333333 0.00323572433333333 -0.0174460741666667 0.003027707 0.0141609216666667 0.00161327888333333 0.0299625575 -0.009334139 -0.0118313733333333 -0.00094784905 0.000546938266666667 -0.00375222533333333 -0.00912419983333333 -0.0230221218333333 0.00207025166666667 -0.00630732238333333 -0.0142914733333333 -0.00377415933333333 -0.00102879833333333 0.00727644333333333 0.004196272 -0.0111027508333333 -0.00590437533333333 0.041648687 0.0030495765 0.00149018866666667 0.0003318042 -0.0395842345 -0.00267076933333333 0.004736892 0.0014003425 0.00136752725 -0.0132626841666667 0.00731767566666667 0.00033483725 -0.0082830325 -0.0019873195 0.0247156125833333 0.000494128166666667 0.00785207333333333 -0.00163525666666667 0.0226573361666667 -0.0263028286666667 0.00830972766666667 0.0434865855 -0.0312124616666667 -0.00206996183333333 -0.00241587666666667 -0.000544790666666667 -0.0305423983333333 -0.00205712333333333 0.000649593683333333 -0.00626925616666667 -0.00140075256666667 -0.00986281033333333 0.00999224568333333 0.00872337916666667 -0.001346685 0.000355635766666667 0.0213205666666667 0.00656936067833333 -0.00106726316666667 0.0102041433333333 0.000172365333333333 -0.0126216856666667 -0.039413293 -0.000287698366666667 0.000121843716666667 0.0280728233333333 -0.00348824466666667 -0.00598977171666667 0.000332237183333333 0.0221238916666667 0.0107491588333333 -0.000349402233333333 -0.00774966553333333 0.0356019501666667 0.0001557853 0.000487482166666667 0.00454719333333333 0.0581829526666667 0.0151352131666667 0.0008147535 -0.0271350283333333 -0.00210718367666667 0.035661421 -0.00339832833333333 0.003865053 0.00243942233333333 -0.00789011633333333 -0.0011400317 -0.0089350715 0.0117560231666667 -0.00307378221666667 -0.0070391335 0.0219409239333333 0.00445998866666667 -0.0298852833333333 0.0160224333333333 -0.00114199616666667 -0.000616559333333333 -0.035127291 -0.001031932 -0.00667409908333333 0.00807318405 -0.00651768283333333 0.00054099045 -0.00326875806666667 -0.000335736666666667 -1.46581666666667e-05 0.000633131166666667 0.00515268 0.00186430415 0.00430606026666667 0.003264745 -0.015325775 0.0011836815 -0.00121464033333333 0.0231668531166667 -0.0170098366666667 1.84303333333334e-05 0.00016904 -0.00288130583333333 -0.0109438345 0.00696331666666667 0.06451634 -0.00229103685 -0.023209345 0.0161504641666667 0.0106767895 -0.002973213 0.00483442566666667 -0.0180710483333333 5.55012e-05 -0.0293936593333333 -0.0116191291666667 -0.0159323591666667 -7.96429e-05 0.0023438275 0.0518081466666667 -0.00767307666666667 -0.00204302871666667 0.000283675333333333 -0.00433511933333333 0.000234981666666667 0.00360117745333333 0.001155103 -0.0076420048 0.0543330248333333 -0.0127427528333333 -0.00644987 0.00578953216666667 -0.00108843766666667 0.0002591825 0.0001270898 -0.00504506166666667 0.00158809966666667 -0.0058057995 0.000760074666666667 0.0261565936666667 0.00128322163333333 -0.00394609116666667 -0.00756601666666667 -0.01327675 -0.00701081666666667 -0.026019696 0.000673688666666667 0.00346161666666667 0.012341697 -0.000663453333333333 -0.00859393383333333 0.0176555733333333 -0.0005466401 0.0093887485 -0.00598802566666667 0.000619735333333333 0.00142863286666667 0.0023399125 0.0259158096666667 0.054443005 -0.0263317166666667 0.0195127833333333 0.02303967975 0.0014241225 -0.00162586876666667 -0.040773034255 0.00617213866666667 0.014106445 -0.0268874535 0.0173746621666667 -0.0152339183333333 -0.00298432 -0.0210066788333333 0.0196635316666667 0.00480735801666667 -0.000169865516666667 -0.000984059333333333 -0.0226099815 -0.0270288905 -7.99790000000002e-05 1.2619e-05 0.00497581 0.0021955735 -0.00112688593333333 -0.0280379598333333 0.0642033884833333 -0.0120164661666667 0.00111012133333333 0.00222389458333333 0.005247975 0.0173395033333333 -0.00349574966666667 -0.000212732166666667 0.00335065866666667 -0.00834903833333333 -0.0437118936666667 -0.00034053995 -0.00088704 -0.00207351516666667 -0.000837914733333333 0.00146346816666667 -0.00233303 -0.006424665 0.000403548333333333 -0.000530115 0.0061644045 -0.0012780119 0.000585369 -0.000540474 -0.000815556333333333 0.000342384833333333 -0.0020380515 -0.019266724 -0.0011233355 -0.0586385487166667 0.000319592166666667 0.0321805833333333 -0.0008685575 0.00258503333333333 -0.00282294383333333 0.00251292405 0.0202225833333333 -0.00325302833333333 -0.0005700745 -0.00700658833333333 -0.00279394766666667 -0.0203914106666667 -0.0887607 0.0103028413333333 -0.000727822166666667 -0.0382746633333333 -0.00438832883333333 0.00625556343333333 0.000241327666666667 -0.0480056568333333 0.00385392333333334 0.0003665355 -0.00858954066666667 0.0360436401666667 0.00162949883333333 -0.00351219533333333 0.00516080333333333 0.009654159 0.0427427983333333 -0.0460373218333333 -0.0131212936666667 0.028659115 0.000229496666666667 -0.009900282 -0.00211509576666667 0.0165523166666667 0.0361452048333333 0.003620652 -0.0378084365 -0.00982994 -0.02604193 0.0198162676666667 -0.000319715 0.00629343333333333 -0.00949055 0.000608431833333333 -0.0535491833333333 0.012494391 -0.017095968 0.000530415166666667 -0.0607991235 -0.0388725273333333 -0.025749129 0.0493573033333333 0.0153153246666667 -0.00778256833333333 0.00412980491666667 -0.00437810833333333 0.0174484535 0.0208395563333333 -0.00358577116666667 -0.0047651 -0.0014496978 -0.0432253333333333 -0.0351118931666667 -0.0391775682166667 -0.0001195665 7.01642499999998e-05 0.00316469383333333 -0.0210333491666667 0.0170376683333333 0.00622059266666667 -0.00324926883333333 -0.0014971757 -0.0433654455 0.000436703166666667 9.83979666666667e-05 0.0009821189 -0.006646 -0.00858408093333333 0.0474173088333333 -0.000677630166666667 -0.000293348783333333 0.0301004352833333 0.00247108066666667 0.00079827305 -0.01439372255 -0.00318753216666667 -0.001648939 -0.00336951446666667 0.01030759 0.0015681905 -0.0327293333333333 -0.0185179333333333 0.0089078 -0.00441010333333333 -0.00400616666666667 -0.0065857915 0.02504275 0.0315655306666667 -0.00131804655 0.00425738466666667 -0.03005641005 0.0165126283333333 -0.0648187133333333 -0.00342479166666667 0.019252025 0.0185870393333333 0.0238996405 -0.02191836 -0.00582684633333333 4.74233333333334e-05 0.0317606148333333 -0.042905135 0.00905203564333333 0.00040633855 -0.000766078333333334 0.000207985000000001 0.000425527033333333 -0.0009369935 0.0017457785 -0.00166696003333333 -0.00218708 0.00984772166666667 -0.00327181011666667 1.88806666666667e-05 -0.00048669325 -0.00473322416666667 0.00719219833333333 0.00110522173333333 0.00787545833333333 -0.0142881973333333 -0.000627879666666667 0.00344794666666667 0.0242782333333333 -0.0147915487833333 -0.0022289517 -0.028494097 -0.0303151666666667 0.00308806566666667 0.00193384933333333 0.01123592065 -0.002899362 0.000426298908333333 0.008402447 -0.0159108548333333 5.9793e-05 0.0116181066666667 0.000740216166666667 -0.0172979333333333 -0.00393644433333333 0.0155023522833333 -0.0172596516666667 0.0006184822 0.00137095583333333 0.0422207343333333 0.06491619255 -0.00044838235 -0.0128934901666667 -0.0211930986666667 0.000217813166666667 0.00523502433333333 0.00372048966666667 0.00495120581666667 -0.00268361158333333 0.00727009433333333 0.00570523666666667 8.005635e-05 0.00256343933333333 0.00165432183333333 0.02481458375 -0.0259243123333333 -0.00298471558333333 0.0160883511666667 -8.722955e-06 0.0332834798333333 -0.00334983911666667 0.00012347275 0.0163616506833333 0.0144229278333333 -0.000543206333333333 -0.03784914 -0.00393390455333333 -0.003519162 -0.0105419138666667 0.000151546466666667 0.00252984483333333 0.013232024 -0.0010612445 -0.0182255013333333 -0.00489822933333333 0.00742486446666667 0.00303518031666667 0.000798911266666667 -0.00481571716666667 0.00147244416666667 0.0162561156666667 0.022615961 0.00737751833333333 -0.0105424566666667 -0.0186375726666667 0.0030004085 -0.0334516708683333 0.00113004433333333 -0.0119680595 0.00376408666666667 -0.02262444045 0.0120300483333333 -0.00276994166666667 0.0080556005 -0.000205528133333333 0.000830551865 -0.00517604653333333 0.0251008571616667 0.0254926916666667 -0.01161708 0.0345841885 0.012301249 0.00267986733333333 -0.00160960983333333 0.0767813175 0.0151521498333333 -0.0381095221566667 -0.0017715715 -0.000615956651666667 0.0258024061833333 0.053911855 -0.013292 0.0770411853333333 0.0205308601666667 0.00489035083333333 -0.00161671466666667 0.008942835 0.0471806428333333 0.0404844166666667 -0.00241858321666667 0.00314123166666667 0.00158038433333333 0.0145288283333333 0.0218892055516667 0.023434535 -0.0117470677833333 -0.00625653066666667 -0.04615325 -0.00655158333333333 -0.00304672466666667 0.0197501416666667 0.00595931666666667 0.0191562275 -4.70383333333336e-06 -0.0107095833333333 0.00235290033333333 0.0019615975 -0.0309896666666667 0.00272974666666667 0.0315845716666667 0.00835791233333333 0.0020112485 -0.0164569685 -0.00541797683333333 0.000480977133333333 -0.0007577581 -0.0118846551666667 0.00933391666666667 0.0110907521666667 0.0141880791666667 0.0011150185 0.00197000916666667 -0.0105098096666667 -0.000114674333333333 0.00822337466666667 0.0064053064 0.00313782166666667 0.000167235733333333 5.01331666666666e-06 -0.00403035 -0.000682722316666667 0.0204918672 0.00807522333333333 -0.000428140683333333 -0.0162991356666667 -9.10916666666666e-05 0.00691864366666667 0.0113182975 0.027949288 0.0339178866666667 -0.00391326418333333 0.00138655 0.00364840066666667 0.00117670966666667 0.013567337 0.00847158166666667 0.000362155666666667 -0.000673427166666667 0.0200488883333333 0.0126071923333333 0.01679627505 0.00190153733333333 -0.00448121826666667 -0.00577874783333333 -0.000897366333333333 -0.00203319113333333 -0.000503637333333333 -0.00443845666666667 -0.0517141666666667 -0.0395518333333333 -0.000693056416666666 0.026114495 0.0062869345 0.0115843333333333 -0.00206425733333333 0.00697125116666667 0.00879875833333334 -0.00721534833333334 -0.0206551833333333 -0.00843233816666667 -0.0454575116666667 0.0254258866666667 -0.0019225505 0.00225994353333333 -0.00057381675 -0.0179081766666667 -0.0195938058333333 -0.00506368666666667 -0.00139939166666667 0.00302516666666666 -0.00758784166666667 -0.000504720216666666 0.0117079188333333 0.0118892408 -0.0184649050833333 0.036409456 -0.0174210358333333 0.0334920598333333 -0.0227056666666667 -0.0009440165 0.000569473333333333 -0.0110815 0.00075071 -0.02772495 0.0307591116666667 -0.0340344833333333 0.00697216166666667 -0.00106983333333333 0.000115099999999998 0.00488030833333333 0.0230358831666667 0.00143904616666667 0.1076362 -0.001785063 -0.0286691666666667 0.00795283166666667 -0.00653450183333333 -0.0277777673333333 0.015008403 0.00182724183333333 0.000580668916666667 0.013453795 -0.00214141116666667 0.000578562666666667 -0.000368073103333333 0.00792704333333333 -0.0118661783333333 0.000650600333333333 -0.0110197075 0.00541380933333333 0.0481440716666667 -0.00197190366666667 -0.0556455183333333 -0.00108077966666667 -0.0284909815 -0.000284795450000001 -0.008695702175 1.59225000000002e-05 0.00787864 -0.0240892113333333 0.0469971141666667 -0.000198033333333335 0.0153992865 -0.000670652250000001 0.0159467033333333 -0.000399073666666667 0.0208309501666667 -0.0162888818833333 -0.00124429376666667 0.00387861683333333 0.00121822733333333 0.0395289696666667 -0.041227315 0.027461415 0.0198915811666667 -0.032478036 0.00118433583333333 0.00895094625 0.0132746933333333 0.00857658666666667 -0.0377039633333333 0.0180846666666667 -0.0342256167 -0.00125679 -0.00118778083333333 -8.28481666666665e-05 -0.0164445069566667 0.0216015166666667 0.001316689 -0.0135562589166667 -0.0200778333333333 0.0153706116666667 0.0100128158333333 0.0373328445 -0.0467745833333333 0.0506034631 0.00473596583333333 0.002912278 -0.0027050615 0.001504298 -0.00594112491666666 0.0528022981666667 -0.001239655 -0.00509174025 0.002496095 -0.0078873285 -0.00943321 0.00199875383333333 -0.000660986316666667 -0.00273695583333333 0.0014727935 0.0337444 0.00300129998 -0.0617143 -0.00907461826666667 0.00163844283333333 0.002910413 -0.0315123 -0.00299415321166667 0.00037781 0.00208041266666667 -0.000153299 -0.000746437933333333 0.0013074582 0.000383082616666667 -0.0321931666666667 -0.00240912783333333 -0.0034140604 -7.49761666666666e-05 -0.0235951566666667 -0.0393735166666667 0.00223213246666667 -0.00812452521666667 0.0351590503333333 0.000518789 0.003270039 -0.0111447143333333 0.00867079833333333 0.0115497544666667 -0.00268183116666667 -0.000392763933333333 -0.0261044295 -0.00471659433333333 -0.000627083583333333 0.00139325333333333 0.0198332933333333 -0.00918836856666667 -0.005485375 0.0398428455833333 -0.00211129256666667 0.000193880216666667 0.00213141333333333 -0.00111190033333333 0.0333124416666667 -0.0286918333333333 -0.0137059281666667 0.0185728747833333 0.02616385425 3.78787816666668e-05 0.00414987183333333 -0.0002182054 0.045959661 -0.0307975 0.00220886466666667 0.04543199 0.00100937656666667 -0.001094529 0.032139854 0.0226337566666667 -0.0639540166666667 -0.01580670445 -0.00102797966666667 0.00529964966666667 -0.0111300183333333 -0.0158960113333333 -0.06071899 -0.000388283333333334 0.010198015 -0.000118802541666667 -0.000467055333333331 0.0626220231666667 -0.0146516666666667 -0.0121777676666667 -0.0139403126666667 0.000583517666666667 0.000476322666666667 -0.0321734583333333 -0.0512341666666667 0.02781322015 0.0140772600833333 -0.00125108581333333 0.00116597833333333 0.0330660831666667 0.0577861648333333 0.0110861666666667 -0.0642168 -0.000159278166666667 0.00744533333333333 -0.0669424568333333 0.00248418263333333 -0.04269603 0.00862814333333333 -0.005986379 -0.0344492343333333 -0.00015082265 0.00560035666666667 -0.03107452495 -0.000421798166666667 0.00561525066666667 -0.00874338216666667 -0.053749928 -0.000793833166666667 -0.01120221 0.0201439240233333 0.000571186666666667 0.00725124583333333 0.0213129333333333 0.00372117333333333 0.0461447131666667 -0.000968034333333333 0.003413605 -0.00919360708333333 0.0167307345 -0.002498236 0.0089999 -0.01264687 0.00741066183333333 -0.000553463316666667 0.00662385771666667 -0.0532120423833333 0.01102113775 -0.00193158333333333 -0.0394013333333333 0.0102953396666667 -0.0430065 -0.0002095977 0.0112756286 0.0315279068333333 -0.002190587 0.0329878568333333 -0.000249476333333333 0.00175662633333333 0.000736478 -0.0305248396666667 0.00150655733333333 0.02053203 -0.0102893386666667 0.00526565761666667 -0.0253382038333333 -0.072177616 -0.0308449821666667 -0.0174315188333333 0.0133871616666667 -0.0463236933333333 -0.0147990240233333 0.00281846483333333 0.00174896166666667 0.0209990933333333 -0.000994873333333333 -0.00278884166666667 0.033234895 -0.0012320255 -0.00195138166666667 0.0024579 -0.01029265 -0.0020887575 -0.00724472166666667 -0.000749258033333333 0.000987542233333333 0.0015134285 0.00282099383333333 -0.00215620666666667 0.00562371 0.0330098733333333 -0.001965988 -0.0105221153333333 0.00147998333333333 0.017780843 -0.0070150515 -0.0246485131666667 0.0255496965 -0.0254653161083333 0.00551011576666667 -0.017962861325 0.000892951833333333 -0.0219671181666667 0.0266539633333333 0.01394257135 9.46488333333333e-05 -0.0112273201666667 -0.000630768 -0.0075050025 -0.0173035073333333 0.00152276683333334 -0.0472663916666667 -0.0320675443666667 -0.0177304615 -0.001048465 -0.000487289250000001 -0.0133860582833333 -0.0442881835333333 -0.01747746975 0.0174106737833333 -0.00119699981666667 -0.0133307288333333 0.00203578936666667 -0.00995448 -0.00818176833333333 0.00153392266666667 -0.000777607833333333 -0.0140306688333333 -0.00894384153333333 -0.00043308775 0.0007841375 -0.0314538666666667 -0.0015961444 -0.0237319616666667 -0.0564479666666667 -0.031663725 0.00217333411666667 0.00663694601666667 -0.0528100833333333 0.00097824 0.00108725933333333 0.07409765 -0.04926675 -0.00406006 0.00318880883333333 0.0135226666666667 0.034497528 0.00956437366666667 -0.00283388533333333 0.0212658416666667 0.0528596616666667 -0.0254485 0.000825603166666667 -0.00200448833333333
C81 -0.000973929333333334 -0.00356751745 0.00210623916666667 -0.00204273283333333 -0.00171379166666667 0.0313860888333333 0.0194132966666667 -0.00253448113333333 0.00378090333333333 0.00133209038333333 0.001604625 -0.00287830083333333 -7.62175499999999e-05 -0.004264172 -0.00634863666666667 0.000312895333333333 0.029111391 -0.0543313706666667 -0.00822136666666667 -0.002131398 0.0717339530066667 0.0303027 0.0151408735 0.035044065 -0.00904335833333333 0.031322149 -0.00993315825 -0.003294754 -0.0420985916666667 0.0191354946666667 0.00287436333333333 -0.00159143433333333 0.0277857966666667 -0.0167938353166667 0.0297644659 0.008017265 -0.000990023083333333 -0.017718845 0.0215368861666667 -0.0056404608 0.07826168 0.0250084455333333 -0.0356962783333333 0.000607790991666667 0.000741492333333333 0.0246167151666667 -0.000627335666666667 -0.0142899620683333 0.00771245333333333 -0.021023315 -0.00749377183333333 -0.011239029 0.001624617 0.00693570166666667 -0.0005599733 0.0017672475 -0.025778143 0.00122000293333333 -0.0247305103333333 -0.074970863 -0.00391069323333333 -0.00560119683333333 -0.00259145683333333 0.0328434516666667 -0.00534738166666667 0.030503025 0.00483184166666667 0.0287635231666667 -0.0198241513333333 -0.0220080238333333 -0.00177006763166667 -0.00768196383333333 0.043432681 -0.000844651166666667 -0.00227234868333333 0.0411476026666667 0.024721113 -0.004092267 0.0526602016666667 -0.0102294231666667 -0.000264708333333334 0.0703722733333333 0.0273194596666667 -0.00105304083333333 -0.0740034133333333 -0.0407000133333333 0.00239186433333333 0.00841641833333333 0.0161342125 -0.038963346 -0.00762449833333333 -0.00661424 0.00672556333333333 0.00173159743333333 0.010937725 0.00257647883333334 0.000337964666666667 0.00857807616666667 -5.95166666666667e-05 -0.000478884333333333 0.0157641779 0.00348914916666667 -0.025382805 0.0276966741666667 0.0012917985 0.0154624055 -0.0249216328333333 0.06949206816 0.0012340472 -0.0180134973333333 -0.0957893866666667 -0.00439572206666667 0.00725600083333333 -0.0358990221666667 -0.0222244551 -8.61638333333333e-05 0.000295878916666667 1.10858333333333e-05 0.000290049116666667 0.0291976528333333 -0.00447604833333333 -0.021922541 0.0323129091666667 -0.096694873 -0.0180170475 -0.04054044 -0.0113095166666667 -0.0204514616666667 -0.0600087197 -0.00758102666666667 0.0151766649 0.000402093333333333 -0.00345450566666667 0.00428424083333333 0.0009769686 -0.0123643123333333 -0.000409714416666667 -0.000662395 0.022928728 0.000513049548333333 -0.00664560963333333 -0.0302952166666667 -0.010304340515 0.00356027931666667 0.0001720727 0.00292161716666667 -0.00192633433333333 -0.02569938 -0.0426126033333333 0.000887270316666667 -0.0226899658333333 0.0199552545 0.00414929116666667 0.00209666866666667 -0.122421576107667 0.0799185215 0.035062237 -0.0536812666666667 0.000773673833333333 -0.0394042117333333 0.0218952075333333 -0.0700702903333333 -0.00082785315 0.00360210166666667 0.07772504 -0.0262869453333333 -0.0104756966666667 0.00528267383333333 -0.000442154916666667 -0.04493927005 -0.0255876166666667 -0.00169519505 0.0007323188 0.00407783205 -0.00411226679116667 -0.0472204083333333 0.05339613 0.00457598383333333 -0.0268330336616667 0.04085314 0.0247952118 0.0025882775 -0.03677120745 0.0199036218333333 -0.0637543951666667 0.000669759693333333 -0.00996659666666667 0.0480919967 -0.0238564516666667 0.00183866666666667 -0.0562828988166667 0.0448299291666667 -0.0407714773333333 0.03840551875 -0.000366822333333333 -0.0175627895 -0.00122016516666667 0.0037081475 -0.006289435 -0.0157749278166667 -0.0203378696833333 0.00587056633333333 -0.00760922583333333 -0.0220553416666667 0.000174236166666667 -0.00212019053333333 -0.00989401866666667 0.00287494116666667 0.000352963 -0.0232447328333333 -0.00585924518333333 0.00258288166666667 -0.00612390116666667 0.00223239066666666 -0.005477479 0.011432113 -0.0443878153166667 0.0122028411666667 0.002136452 0.0032845508 -0.02583765 0.0046010235 0.0453080058333333 -0.0004440345 0.00148204665 0.0505964383333333 0.00150558283333333 0.00100930816666667 0.0101361666666667 -0.008625805 0.0366411579333333 0.01098268215 -0.0023548475 0.00201836133333333 -0.00196571366666667 -0.007424217 -0.00887342783333333 -0.0148241585 0.0003344835 0.000794430333333333 -0.000116704666666667 0.00175784 -0.0313368016666667 -0.0193121147333333 -0.0616447766666667 -0.000475851833333333 -0.05263125 0.0169219573333333 -0.0334541611333333 -0.00403529983333333 0.0182126528166667 -0.0347659976666667 0.00431103133333333 -0.010058652 -0.0582458462666667 0.0252915761666667 -0.003265729 -0.00680684306666667 0.0287260203333333 0.0619123518333333 0.0171657566666667 -0.0573769879166667 0.0380517508333333 -0.00183499233333333 0.002826375 -0.0295172003 -0.0708302716666667 -0.05738844 -0.0346325266666667 -0.000786465 -0.00498797983333333 -0.0144556307 0.00195828453333333 -0.0632003333333333 -0.04161400485 0.0191435316666667 -0.0397217726666667 -0.0666877546666667 -0.0177228056666667 0.00660935686166667 0.00228211533333333 0.0161835691333333 0.0398774805 -0.0024964335 0.0142476833333333 0.001941971 0.00335731566666667 -0.028476118 -0.00068950025 0.0001406817 0.00601516416666667 -0.00982939981333333 -0.00226824166666667 -0.00175781166666667 0.0182079503333333 0.00204908616666667 -9.64771666666667e-05 -0.00018493435 -0.000142792966666667 -0.05714949 0.0100631783333333 -0.0779535433333333 -0.00201280385 -0.01905665615 0.0213537698333333 0.0001085858 -0.00108841685 -0.0436456533333333 -0.00367384516666667 -0.0424187273333333 0.000152792 0.000293524833333333 -0.0877484556 -0.000770632666666667 0.001561545354 -0.00719632833333334 -0.0301873776666667 -0.0266158529166667 0.000474926116666667 0.0222029220166667 -0.0231164787343333 5.93716666666668e-05 0.000942470833333333 -0.0229316041666667 -0.0206496128833333 0.0191786281666667 -0.0317150781833333 -0.000193574666666667 0.000260163083333333 -0.0005134239 0.021072885 -0.00312168316666667 -0.00534768666666667 0.0164559166666667 -0.02655051475 -0.0105253781666667 0.000681930783333333 2.76391333333334e-05 8.07066666666666e-05 -0.0219034866666667 -0.0135713666666667 0.00624320666666667 -0.0438761263333333 -0.0196958176666667 -0.0418679149666667 -0.0272786023333333 0.0162866722666667 0.00056194105 0.012092625 0.0342487338333333 -0.0324566833333333 0.00191208503333333 0.0173767487 -0.00560906683333333 -0.0247163593333333 -0.00230489783333333 0.0256858421666667 0.0002287605 -0.0361310051666667 -0.00684618166666667 -0.0152502085 -0.0317134793333333 -0.0132755 -0.01074305 0.00807509106666667 -0.00678307416666667 -0.0205562214666667 -0.002865026 -0.0204462243333333 -0.000567444333333337 0.00612396465 0.00761954000000001 0.002236835 0.00312256666666667 -0.0242418696666667 0.00646676033333333 0.0033291925 -0.0178119046666667 -0.014702995 0.001348181 -0.000809201666666663 -0.00374811628333333 0.0191408856666667 -0.002410676 0.00485322833333333 -0.000799645333333333 0.00239988598333333 -0.0231109956666667 0.03931251 0.00199297774833333 0.00711578693333333 -0.0174899583333333 0.0328397133333333 -0.0216478525833333 -0.00321165766666667 -0.00644888949166667 -0.0102742282166667 -0.0465551685166667 -0.000902471833333333 -0.0366130133333333 -0.0294576933333333 -0.000294963 -8.00439166666667e-05 0.00299951166666667 -0.00438964166666667 -0.00329544528333333 -0.00163328631666667 -0.00272613 -0.00726285466666667 0.0156490236166667 -0.0106804114833333 -0.0268917808333333 0.000227748066666667 -0.0276451636666667 0.0187207276666667 0.000381419 -0.00407353483333333 -0.0186355460333333 -0.04400835 -0.0009162545 0.0016218565 0.00257625532333333 0.00176855 -0.0187400283333333 -0.0102908979833333 0.01359282 -0.00383583505 -0.0106977550166667 0.0337209297166667 -0.00281342966666667 -0.0022246589 -0.0147610916666667 0.0530297938333333 -0.0205484316666667 -0.0168754832833333 -0.021446514 -0.0306018078333333 0.0308783233333333 -0.000490033833333333 0.00112355416666667 -0.00328971355333333 -0.00155275566666667 -0.0417596461666667 -0.0696789716666667 -0.0196592019166667 0.0068130495 -0.0007026175 -0.0107776996833333 -0.0007475675 -0.0104064888166667 0.004451448 -0.0006877639 0.012115095 -0.00113802416666667 0.016266694 0.026532555 -0.00793076883333333 0.00202497183333333 -0.0738706757 0.0270389141 -0.03494877 0.0114750528333333 0.0200295308033333 0.0124602372 0.0326537146666667 -0.00092425205 -0.0573614195 -0.0401317382 0.0120992168283333 0.0181584596666667 0.0440041975 -0.00969469783333333 0.0575754316666667 -0.003076139005 -0.0292187566666667 -0.00142517066666667 -0.0003530473 0.00131839216666667 -0.0171462031666667 0.00273700533333333 -0.056887773 -0.0366573904166667 -0.008831392 0.001024059 0.0217398074666667 0.000414089166666667 -0.0150212353566667 -0.0038792704 -0.000291733166666667 0.0190081180826667 -0.000995928333333333 -0.035430378 -0.0038991055 0.01980829685 -0.0119853311833333 -0.0110720041333333 -0.005289645 -0.00553573796666667 0.0507733798333333 0.0359257506 -0.00138721291666667 -0.08171464 0.0216920682166667 -0.00755543333333333 -0.0286880526666667 0.0282028956666667 0.0313821208033333 -0.00992336666666666 0.0448328715 -0.0379601071666667 -0.0146989786666667 0.0160557723333333 -0.00170551875 0.0306414523333333 0.000733180166666667 -0.000542396676666667 -0.000969169 -0.0345179230666667 0.0416163250333333 -0.023169413 0.0121878656666667 0.0671676525 -0.0263979816666667 0.0789229007333333 -0.00704156216666667 0.0339279183333333 -0.0511985381333333 -0.003632015 0.0405138624333333 0.00137322795 -0.0146220822 0.0397697646166667 0.0151795221666667 0.00440305616666667 -0.00546231216666667 -0.005396017085 0.0172392721666667 -0.004261375 -0.0234978701666667 -0.004863825 -0.00128148266666667 0.04349251435 -3.84947333333334e-05 -0.000597839183333333 0.0145180738333333 0.0118291583333333 0.00230196646666667 -0.00724957821666667 0.000298329333333333 -0.00450675833333333 -0.00109568398333333 0.000896791283333334 0.00268112503333333 -0.0362053206333333 -0.0116892818333333 0.00371326591666667 0.0292195120166667 -0.0233497586666667 -0.000319198116666667 0.0162784038033333 0.0186012481666667 -0.01509009535 -0.019529368 0.012865334 0.0031774055 -0.0489223073666667 0.0101833235 -0.007206144 -0.0033403135 -0.0425799323333333 0.0198510172166667 -0.0493516588333333 -0.0195982655 -0.0115979986666667 -0.0351403113166667 -0.00849228075 0.0133785916666667 0.015963685 -0.025881608015 -0.0141905263333333 -0.00462835833333333 0.02332423305 0.00680291065 0.00243136319 0.000837442783333333 -0.016150365 -0.0422104261666667 -0.00168529433333333 -0.0248476517666667 -0.0657829303333333 -0.000120811333333333 -0.00241235616666667 0.00517568266666667 -0.0252858113333333 0.0166659469666667 -0.001712975 0.000352307883333333 -0.000823185133333333 0.00220120966666667 0.0026370335 0.0004817862 -0.001300472 -0.0449024096833333 -0.00837693033333333 0.0094068975 -0.0650172133333333 -0.049012036 -0.0367495303333333 0.0180572735166667 -0.000846625833333333 -0.000634500833333333 0.0363891213333333 -0.0312674911183333 -0.0131487754 0.0124592595 -0.025481969 0.0515848166666667 -0.0224422933333333 0.0235741924166667 0.0587614851666667 -0.00406977166666667 0.0291360795 -0.006562262 -0.001782764 -0.00943139833333333 0.0169592389166667 0.00947666156666667 -0.0513814015 -0.00312177418333333 0.0207644618333333 -0.0028221245 -0.000272123816666667 -0.0275466885 -0.0113879851166667 -0.000773279333333333 -0.0080092845 0.0274166645 0.028192865 -0.026854741 -0.0129769471666667 -0.004361225 0.0067537905 -0.000789763813333333 -0.00886718263333333 -0.0342518191 0.01085548735 -0.0113230531666667 0.00243669316666667 0.000913395516666667 0.0005163518 0.036544749 -0.0115424826666667 -0.00016192435 -0.00188057466666667 -0.00492295 0.0145828825 -0.0176493538533333 -0.0272423333333333 0.00627486531666667 -0.0104002183333333 -0.0390275964 -0.0144857291 -0.0011615045 -0.0190754003 -0.00131285893333333 0.00808548908333333 0.0490259716666667 0.0305631875833333 0.0281237655833333 -0.00130810296666667 0.0310295763333333 0.0014084035 0.00480143333333333 -0.00186687381666667 0.00602000866666667 0.0121390983333333 -0.000725922086666667 -0.00050750285 0.00240158366666667 -0.008496707 -0.00221974016666667 -0.0311991233333333 -0.024664199 -0.0291524388333333 0.0215396741666667 -0.0271966006666667 -0.035202115 -0.00415108916666667 0.00211608883333333 0.000352462866666667 -0.03056202475 0.0234671735 -0.000714543333333333 0.0251193524866667 -0.006248828 0.00235056816666667 -0.000183787903333333 -0.0218800447733333 0.0241420908333333 -0.0268693850833333 -0.075653195 -0.003302465 -0.0038328542 -0.0044268278 0.0139180231666667 -0.004285385 0.0324384311983333 0.04820367555 -0.00372921416666667 0.0254000110483333 -0.000961343333333333 -4.3449e-05 -0.000690970183333333 -0.0099490713 -0.000335291816666667 -0.0771698255 -0.00337586416666667 0.0106221233333333 -0.00363132483333333 0.00212354166666667 -0.00064911 -0.015820743 -0.0215627 -0.000138326316666667 0.00853364256666667 0.0264706448333333 -0.01962492165 -0.0351898668333333 0.00608736833333333 -0.0227868546666667 -0.0187864897666667 -0.019008653 0.00495264066666666 0.0355140226666667 -0.0229808241666667 -0.0346426076666667 -0.000966003016666667 -0.00275258471666667 -0.0161945565 0.006969915 0.0280807116666667 -0.0347067655 -0.0178136666666667 -0.0218142241666667 0.00207688683333333 -0.0225940575 -0.00467730033333333 -0.00436742263333333 -0.0227789368333333 0.000174353166666667 0.00657830221666667 -0.00100205283333333 -0.00104361333333333 0.00836690166666666 -0.0384647608333333 -0.0500047537833333 -0.00124475083333333 -0.0028233013 0.0034920986 -0.00950642 0.000536919 0.00125834145 -0.000692739 0.000205720833333333 0.00143684215 0.0231608978333333 0.005886628705 0.001986635 -0.00690842083333334 0.00312714516666667 -0.02094405125 0.016557704 -0.0177058804666667 -0.00175975283333333 0.00529119633333333 0.00900527833333333 -0.021090983 -0.00266860756666667 0.00408164956666667 -0.03107097515 0.018287932005 -0.0046124875 -0.011511765 0.000399934666666667 -0.0235289398166667 -0.00339295366666667 0.0014076015 -0.000924253833333333 -0.00820232397833334 -0.00126016085 0.0233867671666667 0.00293880333333333 -0.0294863902666667 -0.000892306166666667 -0.00017893425 -0.00150115183333333 0.0136798978333333 0.011970449255 -0.0065553112 -1.65700000000001e-05 -0.00166663816666667 -0.0487355133333333 -0.000258223045 -0.0372935924 -0.025983027 0.0204551633333333 -0.0350538966666667 -0.000346357666666667 -0.00597716433333333 -0.00197038233333333 -0.000538982666666667 0.000756711483333333 0.0316505002 -0.002962796 0.00253101666666667 -0.0475710951666667 0.00902096666666666 0.00108928416666667 0.0105510216666667 -0.02096873005 -0.0189558134166667 0.028925655 -0.0003036481 -0.0276549716666667 -0.00894618466666667 0.000448873166666667 0.00388564668333333 0.00488046013333333 0.001042348 0.000617911833333333 -0.0186601368066667 0.00269093716666667 0.0146711216666667 -0.00127249833333333 -0.0050800135 -0.032633745 -0.0313961370833333 -0.0086176715 -0.0286383766666667 0.01668179685 0.0120974926666667 0.000572640767333333 0.0116809416666667 -0.00488402166666667 0.04071897285 -0.0265235166666667 0.00129118603833333 0.00010133505 0.00201432416666667 -0.0206232798333333 0.0110225401666667 -0.012048019 0.00870379833333333 1.68223333333333e-05 -0.000219807433333333 -0.0275201533333333 0.0186253948333333 -0.00536628083333333 0.0448539493833333 -0.000501440166666667 0.000994368 -0.00915963405333333 -0.0224232368333333 -0.00299793333333333 -0.00221520937666667 -0.000499649616666667 -0.0326766525116667 0.00132181228333333 0.00657253901666667 -0.0423349691666667 -0.0059090225 0.0152612140166667 -0.0574463953333333 -0.000367373333333333 0.000993391666666667 -0.0278137704666667 -0.003371145 -0.0467712823166667 -0.000263836333333333 -0.0213484686666667 -0.0323689825 -0.000763900666666667 -0.0340572711666667 -0.0156043693333333 -0.0214973318333333 0.0413202381666667 -0.0011181455 0.0150246425 -0.0002795682 -3.20496666666666e-05 0.00089724765 0.00217206 -0.0118075345833333 -0.000366498375 0.0156846998166667 0.00116115433333333 -0.01819554905 0.0055799801 0.0144919888333333 -0.000344278183333333 0.0273044170833333 -0.00118060135 -0.00669028333333333 -0.01111107875 -0.00159027616666667 -0.0181054984666667 -0.00116058466666667 -0.0284795113333333 0.00257319066666667 -0.00117005302666667 -0.0340813575 0.0352764508333333 -0.0344948821 0.0149695498333333 0.000127451083333333 0.0174484575 0.0189031026666667 -0.0360289014833333 -0.00333210226666667 -0.00137801483333333 -0.0404635830666667 -0.000706317666666667 -0.000367942083333333 -0.00035048385 0.00192968826666667 0.0064048995 0.000829677333333333 -0.0278054733333333 -0.00322775283333333 -0.0194521213333333 0.0009620586 -0.00685208716666667 0.00458893166666667 0.0175884383333333 -0.000454621485 0.03297412685 0.000515476666666667 -0.00172676096666667 0.000263740083333333 -0.0294290289666667 0.000555682 0.0112135021666667 -0.00981433073333333 -9.0677e-05 0.0118467095 0.04175589575 0.00110718308333333 0.00569418766666667 0.0240496481166667 0.00326840283333333 -0.00162654096666667 0.00199250705 -0.0360205890333333 5.6832e-05 0.03072090265 0.00540811681666667 0.000689706666666667 -0.000892846 -0.00300452945 -0.008299755 -8.44996666666666e-05 -0.00701879 0.0170378078333333 0.0783218755833333 0.00915836862666667 0.000714056166666667 0.000725270666666667 0.0149294543333333 -0.00185613666666667 -0.0006109729 0.00376909648333333 0.0126930075833333 -0.0100978545666667 -0.02856537805 -0.00836009051666667 -0.0394311783333333 0.000166893348333333 0.020455915 -0.00782414116666667 -0.008406805 0.0385546480333333 0.0389077408 -0.0152489286666667 -0.07673319765 -0.02302 -0.0750244783333333 -0.00804355533333333 0.0247151311666667 -0.00062494765 -0.00106601533333333 0.00113272506666667 0.00404924633333334 0.0141495262333333 0.00030410852 -0.0396473204833333 0.00140979706666667 -0.001245135 0.0215128325 0.00452755 -0.00198819941666667 -0.00203332716666667 -0.0683287166666667 0.003096429855 -0.0465047031666667 0.000928128333333333 -0.0112202253333333 -0.0425965626666667 0.000672128333333334 -0.0305327178333333 0.00191565566666667 0.000146865733333333 -0.000637407566666667 0.0169119545 0.02766514315 0.0270285233333333 -0.00349657361666667 -0.0401412033333333 -0.0543977470866667 -0.00554715016666667 -0.0154467876383333 0.00057047485 -0.00265179366666667 0.000693073166666667 0.00268090183333333 -0.02251019045 0.00807449 0.00122243083333333 -0.00237616521666667 0.00137203421666667 0.00140407472333333 -0.00142943965 0.0002815542 -0.0194573587 -0.00717731 -0.0353714176666667 -0.0522028613333333 -0.0386583213333333 -0.000927986166666667 -0.00192284221666667 0.000473318733333333 3.20393333333333e-05 -0.00655037243166667 -0.0477933975 -0.0184624616666667 -0.0629192743333333 0.0354510515 -0.0027438525 0.00302511166666667 -0.002625079 -0.049857515 -0.000946271 0.0224852571666667 0.00462324486666667 0.000703326733333333 -0.0373975536666667 0.00204814308333333 -0.0130789328333333 -0.0017679955 0.0102254725333333 -0.028387632 -0.0510097145 0.013072067993 0.00138478316666667 0.000260483518333333 -0.00118887193333333 -0.00163707745 0.00201653251666667 -0.00924022216666667 -0.0581156861666667 -0.000272055206666667 0.0136821283333333 0.00685621483333333 0.00368821515 0.00321296756666667 -0.00170491216666667 0.0008754554 0.000258006666666667 0.0292410717 -0.0288284973033333 -0.00404511716666667 0.0249812035 -0.000376287283333333 -0.006038025 0.0471454288333333 -0.00107220466666667 0.00118411366666667 0.00382422153333333 0.0506608116666667 0.0201583261666667 -0.0240688655 0.00276811875 -0.00129215912 -0.0124544781666667 0.0188173856666667 -0.0041406355 -0.00345645883333333 0.0654103556666667 -0.00264866316666667 0.0218532195 0.00296099333333333 -0.00129280811666667 -0.0269139 0.00135727066666667 0.022964409 -0.00397085033333333 0.000273090666666667 0.00537811266666667 0.000444608433333333 -0.00284169885 0.001164791 0.0589448398333333 -0.0257959048333333 0.000270925 0.00249985766666667 -0.00174740686666667 -0.00350082083333333 0.000787831166666667 0.000481286333333333 0.000278853 -0.0484834116666667 -0.0248713243333333 -0.0025702712 -0.0105067860166667 0.0220452533333333 0.0005016235 0.00290190133333333 0.00471187 0.00334718416666667 -0.00254282666666667 -0.000988393333333333 -0.00548969716666667 0.003682821 0.000140729066666667 -0.0344786446666667 -0.0214278898333333 0.00810267616666666 -0.023569890545 0.00438883498333333 -0.0481358434166667 0.0340560111833333 0.00221064626666667 -0.00238553766666667 -0.0028854804 0.00189735316666667 0.021348123 0.0110965171666667 0.000853733333333334 -0.0154128466666667 -0.00352227916666667 0.00974698683333333 -0.0013829914 0.0441799868333333 -0.0003389685 -0.007271741 -0.0019895805 -0.0439377193333333 -0.003617548 0.003159301 0.0104139215 -0.00469452583333333 0.0101783666666667 0.0165440983333333 0.00158117333333333 8.10821666666667e-05 -0.001148566 0.000423903166666667 -0.00586242516666667 0.0126236901666667 -0.00147145 -0.000507235 0.0354160354833333 -0.000697578 -0.000115881166666667 -0.00109121233333333 -0.0169417761666667 -0.0226508165 0.0409834916666667 0.019550361 -0.0395401096333333 0.055523815 0.000988508216666667 -0.0326343575 -0.0111467694666667 0.00423671116666667 -0.0203896639 -0.0886718035 -0.0276946225 -0.0131363671666667 -0.0311731763333333 0.00615106835 0.00193580133333333 -0.01757946 -0.0163128213333333 -0.00639188916666666 -0.00318776837666667 -0.0005186582 -0.0128153024166667 -0.018007722 -0.00385574166666667 0.00625302283333333 -0.000199183 0.000691407366666667 0.0225070346666667 0.000294533833333333 -0.0263916703333333 -0.0183222977 -0.018219393 -0.00802204473333333 0.0434542688333333 -0.0234339073333333 -0.00156682626 -0.000807643166666667 0.03194216245 -0.000705220366666667 0.0216359894666667 0.00308888333333333 -0.0114588633333333 0.0373913355 0.0039554485 -0.043203857 -0.00287666516666666 -0.000826615166666667 -0.00115782451666667 -0.0216375275 -0.003564675 0.0286335 -0.002899 -0.00258000266666667 -0.00355341466666667 0.00374118666666667 -0.0044565891 -0.0267237133333333 -0.0084726367 0.04909953125 -0.00727941066666667 -0.04335719055 0.0121806798333333 0.011018582465 -0.00258061083333333 0.00196719133333333 -0.000825673833333333 -0.0212977505 0.0135925021666667 -0.00709927166666667 0.00154790133333333 0.0526101433333333 -0.00614435716666667 -0.00139728071666667 -0.00078853 -0.0624299236666667 0.0162296511666667 -0.0001686575 0.000742590666666667 -0.000652432333333333 -0.0438275716666667 -0.003619941 -0.000409817833333333 0.000157310666666667 -0.000121797633333333 -0.0174281366666667 -0.01017576685 -0.00321222433333333 -0.00436505323333333 -0.0194543333333333 -0.004826402 0.00477223021666667 -0.00040980305 -0.0137039315666667 -0.0070935085 -0.000147095673333328 0.0244348631666667 0.000131581266666667 0.0054395 -0.0254392895833333 -0.0878732916666667 -0.0222286451666667 -0.0173136823333333 -0.095415835 -0.00503721766666667 -0.00158198293333333 -0.005349165 0.00820854383333333 0.01710771455 0.00391777562675 -0.0167859363333333 0.000273802933333333 0.000720988333333333 -0.0757570477833333 0.0434496039283333 -9.98338333333334e-05 -0.0146431016666667 0.0001310415 0.00970407416666667 0.0344600953833333 -0.0055793889 0.0449997899233333 -0.0255292883333333 0.00105283166666667 0.0638113381666667 0.00107053565 -0.0321403333333333 0.0303239615 -0.0196933605935 -0.0144285333333333 -0.02281927 0.00667191699999999 -0.0013721465 -0.007033618 0.039886258 -0.00206357766666667 -0.02387834475 0.00142515206666667 0.00528930466666667 0.0449964618333333 -0.00101430116666667 0.00310916433333334 0.000536637833333333 -0.00754469475 -0.056226084 0.000199418516666667 -0.0271465937333333 -0.0423923283333333 -0.10843591 -0.039337573 -0.0722977216666667 -0.022618736 -0.0105966223333333 -0.0127961616666667 -0.0242314474333333 -0.0263450959 -0.0559754961666667 -0.0282165513 -0.00967502 -0.0329872094166667 -0.06463458585 -0.00062892375 -0.002290927 -0.0104385881166667 0.0641704988166667 -0.00721968540166667 -0.000778775616666667 -0.01356624665 -0.000542494283333333 -0.000820163533333333 0.0644534761666667 0.0134941331666667 -0.00336071883333333 0.0450610415 -0.0298825866666667 -0.00349343685 -0.00476674405 0.0776825116666667 0.0059187203 -0.0494163945 0.0290784266166667 -0.03119414 -0.036056775 -0.0430006393833333 -0.0214708398333333 0.00170740483333333 0.006172531 -0.0345664348333333 -0.00284605666666667 0.0511095471333333 -0.04162004005 0.002367415 0.0300907038333333 0.00531542416666667 0.0688317841666667 0.0023950055 -0.00512732235 -0.001623491 0.0287909671666667 -0.00775782983333333 -0.0557858986666667 -0.0222322333333333 0.0124123323333333 0.03698572095 -0.00119329716666667 0.001026945 -0.000491968333333333 0.00291287 -0.0005680655 0.00033782805 -0.0181475833333333 0.000366829883333333 0.00165241535 -0.0151564001666667 0.00690437661666667 -0.00159087766666667 -0.0450539248166667 -0.0047787265 -0.0182314391666667 -0.0640867273333333 0.000849917749999999 -0.00167350866666667 0.001632351 0.00155827983333333 0.0209697 -0.0152313838333333 0.0305123444166667 -0.03357461325 -0.00141011758333333 0.00199340716666667 -0.0302320848333333 -0.001848085 -0.00964802966666667 -0.0006943905 -0.0236848098386667 -0.00374905333333333 0.0300057183333333 0.0435293172166667 -0.0670133366666667 0.00747769683333333 -0.0457723795 -0.0346336623333333 0.00275133316666667 0.00967247983333333 -0.00294323698333333 -0.00161765783333333 8.4807e-05 0.000685310683333333 -0.0321636262333333 -0.0360726798333333 -0.0222705263833333 -0.00911901433333333 -0.0757512864833333 -0.00132280783333333 -0.03308274965 -0.0494982466666667 0.0129754039 0.0312419963333333 -0.00395564416666667 -0.0657074073 -0.0381101705 0.00409466633333333 -0.00933035696666667 -0.0006888731 0.0020549105 -0.0188754207833333 0.0319608516666667 0.011301515 0.0109107615666667 -0.00241732166666667 -0.0523236916666667 -0.0348892145 -0.000951311333333333 0.000991711333333333 0.019581057 0.00111632 0.00020641415 -0.0117767151666667 -0.0430702233333333 0.0195372223333333 -0.0878327866666667 -0.017350915 0.0290684541 -0.0014482325 -0.0283625089333333 -0.01876824 0.000657891 0.0121967368333333 -0.0208644251666667 -0.015213033 -0.0248827916666667 0.0337309683333333 -0.000819003 0.000276141883333333 0.017978342 -2.681734e-05 0.0007220472 -0.0003723483 0.00773607766666666 0.0277935600166667 0.0206726421666667 -0.00483008 0.000150983333333333 0.00180955761666667 -0.0132373288333333 0.000460713166666667 0.00166892333333333 -0.00434757616666667 0.000377288333333333 0.0251844532166667 -0.00510318127166667 -0.00951048328333333 0.0203267446333333 -0.023632003 0.00109431466666667 0.0334924805 0.01518534785 -0.008048542 -0.000941284666666667 0.02541397995 -0.00878610893333333 -0.0396131302666667 -0.015879101 -0.0356761917666667 0.0402912533333333 -0.0187082288166667 0.0163368703333333 0.00793545 0.00108633698333333 -0.00129031116666667 -0.000195248333333333 -0.03592777695 -0.00112042216666667 -0.00430898856666667 -0.0081047261 -0.00828800533333333 0.00221469866666667 -0.000264599 -0.00169116666666667 -0.006633988 0.00257757109833333 -0.053682503 -0.0163700696666667 0.00267858015 7.77839e-05 -0.00332200133333333 -0.0113294325 0.0157305 -0.000928888416666667 -0.0163771191666667 -0.005758979 0.00281759453333333 0.00911524166666667 0.000158344616666667 0.00216301716666667 -0.0463777816666667 -0.0155346844333333 -0.0245243888333333 0.0182462888666667 -0.000791484366666667 -0.0261809848 -0.0235050586 -0.0003195875 0.010337445 0.0100823098333333 0.0305529666666667 0.000140325583333333 0.0137824806666667 0.00197242783333333 -0.0306464183333333 -0.0273728538333333 0.00185767033333333 -0.0260678461666667 -0.053420086 7.59592666666667e-05 -0.0068819915 0.0148277840833333 0.034686825 0.0380905441666667 -0.0184818485 -0.00230555503333333 -0.00243643603333333 0.0234045922 -0.003254331 -0.0156263803333333 0.00297101666666667 -0.048747062 0.00889627966666667 -0.0107647800666667 -0.00855236 0.00299418716666667 -0.09257377 6.56240833333333e-05 0.0311090220166667 -0.000427520933333333 -0.037008665 0.0691964131166667 -0.00224213883333333 -0.00445584683333333 0.0228618344166667 -0.0046539325 0.000874218833333333 0.001361402 0.00076081345 -0.0484917671978333 0.0015095625 0.0213336530666667 0.00174230333333333 0.00119005691666667 -0.024735109095 -0.00279159933333333 -0.00274596495 0.00470235545 -0.0417255247333333 0.0396180561666667 0.0352019583333333 0.00566707633333333 0.0912128883333333 0.01412888046 -0.00240403633333333 0.000417131816666667 0.000564983966666667 0.0231530660833333 -0.018507582 0.00513391091666667 -0.0369496814166667 -0.021008152 0.0505790401666667 0.001561142 -0.000351361666666667 0.0510682833333333 -0.000943440166666667 -0.02134809 -0.0534530566666667 -0.00852431966666667 -0.0480155216666667 0.0559706601666667 0.0406904945 0.0425465958333333 0.025148769 -0.00980417983333333 0.0127515333333333 0.00306702644666667 -0.000115349216666667 0.00108083516666667 0.0293338660333333 -0.000526283 0.0167333485 -0.015089169 -0.00571479716666667 0.00525854458333333 -0.00102722133333333 0.0115390383333333 2.58516666666667e-05 2.355e-05 -0.0291493576666667 0.00259830315 0.016018357235 0.0303248921666667 0.0524918266666667 -0.00102255333333333 -0.0213606845 -0.00378920216666667 -0.0150972816666667 -5.8804e-05 -0.044252239 0.000926828333333333 0.00759162833333333 -0.0182601308333333 0.00186292683333333 9.19896666666666e-05 -0.0220923033333333 0.0277466683333333 -0.0261747666666667 -0.03220045 -9.02649166666667e-05 0.0126998833333333 0.000291285333333333 -0.0320000265 0.00206115 -0.0150986483333333 -0.0001263285 -0.0055508993 -0.0393709594 -0.001321496 -0.0105983115166667 -0.024168856 -0.00669802333333333 -7.604345e-05 -0.003969168 0.001524006 0.001278695 0.0180337166666667 -0.0027976765 -0.00584804433333333 -0.0142694207666667 -0.0364982935 -0.0136375878333333 -0.0286837315 -0.00202978666666667 -0.0133751066666667 -0.0256810658333333 -0.00238441013333333 0.00190513838333333 -0.00285966566666667 0.0190447006666667 0.00074954465 -0.0163756889166667 -0.0195168916666667 0.0150726606666667 0.00220393333333333 -0.00120525766666667 0.0484282895 0.00378724666666667 0.00314226166666667 0.000233323616666667 0.0170430154666667 -0.00925632366666667 -0.0179100963333333 -0.000362285 -0.0371864206683333 -0.00154122166666667 0.000987227666666667 0.000441761983333333 0.031420489 0.0125514638833333 -0.00642683716666667 0.019062547435 -0.00177133033333333 -0.00254850788333333 0.0158442316 0.0401530060516667 0.0244308698333333 0.0183360960833333 0.026678089755 0.00219140703333333 -0.0416986931666667 -0.0388183815 -0.00338929 -0.0007730025 -0.0303479393333333 -0.00314948116666667 -0.00142243683333333 -0.00262124983333333 0.00150483333333333 -0.002205075 0.000987622716666667 0.00386189808333333 -0.00205344 8.20072666666667e-05 0.0288342653333333 0.00267273231666667 0.0245917542833333 -0.0117376473333333 -0.0025777155 -0.0389783685 0.0040150049 0.000447037 0.000136321166666667 -0.000163125333333333 0.0124517031666667 0.0258491193766667 -0.0001928925 0.00023650965 5.37104791666667e-05 -0.0123032683333333 -0.0403113388333333 0.0356271975 0.0186842 0.00255303593333333 -0.000790228333333333 0.0451429958333333 -0.0128141736666667 0.00268969133333333 0.0041403035 -0.0153052609066667 -0.0293518205 0.00105572083333333 -0.00168425466666667 0.0396568325 0.00112441805 0.000222727083333333 0.000637875 0.0006823033 -0.0016304445 0.00761263083333333 -0.0899449421666667 -0.019380668965 0.00193079736666667 -0.029760055 0.0415122561666667 -0.00180136248333333 0.00235905131666667 0.0008751807558 0.0357539893333333 -0.00641290298333333 -0.000394108066666667 -0.012360658 0.00409476498333333 -0.0462697928333333 0.0140435616666667 -0.001129308 0.000659952066666667 -0.0363934625333333 0.00457542433333333 -0.0005115185 -0.0330957542833333 0.000128670566666667 0.0238723395 0.000256807333333333 -0.0204692960333333 -0.00285723898333333 0.00297303591666667 0.0321841176333333 -0.000782507666666667 0.0442886405 0.00432247266666667 0.00315120233333333 0.001089628 0.000455572 -5.46583333333326e-06 -0.000153393 -0.0164556627833333 0.007362512 0.0058593319 0.0223888552 0.0117545105 0.012104954 0.00285327213333333 -0.0136283163333333 -0.0139147968 -0.0305707533333333 -0.000596457883333333 0.000646602861666667 0.00312851261666667 -0.00174366533333333 -0.00392961771666667 0.00223483 0.0154441499333333 -0.00435029816666667 -0.0220274029021667 0.000521134866666667 0.0183270203333333 0.00592227 0.000222798666666667 -0.0006783295 -0.0261941492 -0.0202837913333333 -0.000758190529833333 -0.00130535035833333 0.01574902595 -0.000722402433333333 0.00175080645 0.00220013116666667 -0.00574319666666667 -0.0223337325 0.00504609688333333 -0.00940416666666667 0.0208193564166667 0.00956533333333333 0.073796654 -0.041499215 -0.0279165592833333 0.0122942916666667 0.0358791666666667 -0.0176801516666667 0.00161514183333333 0.0303149906666667 -0.00592982716666666 0.0551071911666667 0.00470580082 0.0258886786666667 0.00582556316666667 -0.0304019673333333 -0.0164802865166667 -0.00065262383333333 -0.066895965 0.0037071116 0.014821309 -0.003044348 -0.00223117666666667 -0.002536049 0.00867883205 0.0028838915 -0.00673928366666667 0.0359019173333333 0.05124683135 0.0007122915 0.0324043038333333 0.0138043588333333 -0.0166462318333333 0.0220546533333333 -0.0113161551666667 0.00156987983333333 -0.0775109623333333 -0.0367467166666667 -0.00277320766666667 0.060229138 0.00149624666666667 -0.003020992 0.00448321333333333 0.0010714282 0.02073842575 0.00159628083333333 -0.0009720405 0.012286213 -0.02607227315 -0.01379911115 0.0280446146833333 -0.00359095666666667 -0.012392269 0.00039322975 0.0296624606666667 0.0143902896666667 -0.0117649293918333 -0.00016931745 -0.0168178293333333 0.0138977861666667 0.00167023783333333 0.06366468585 0.000546318 0.0121109361666667 0.0402405276666667 0.01511119 0.000174567033333333 0.0106603836666667 0.012448835 0.017914686085 0.0368271415 0.034206398 0.013493054 0.0207859343333333 0.0310182543333333 0.00797702 0.0119279405216667 -0.0470388286666667 0.0232488796166667 0.0177070927 0.00646255586666667 -0.00544764866666667 -0.01360625 -0.031327341 -0.00041626135 0.0158778226666667 -0.00292643666666667 0.00147130387 0.0332990133333333 0.0379441109 0.00199459916666667 2.09465e-05 0.0014415835 0.00669318903166667 0.0234592681666667 -0.0231103441 -0.0437172218333333 0.00394504016666667 -0.000879698999999999 -0.0246982135 0.0143647373833333 0.001072115 -0.000244139 0.0240329596666667 -0.0085012011 0.0752409528666667 0.0229340370833333 -0.000918279333333333 0.00214187283333333 0.0177837896666667 -0.022209142 0.00413794 -0.00147454666666667 -0.00717240666666667 0.00041911755 0.0722676933333333 -0.0157329025333333 0.00111255805 0.0003333667465 -0.0013900175 -0.00113263325 -0.0233300413333333 0.00766710916666667 0.000634811333333333 0.00725837216666667 0.000683075833333333 0.0008540117 0.00245810166666667 0.000634697616666666 0.00305311666666667 -0.00122968183333333 -0.01210336685 0.0134278895833333 0.00605513066666666 -0.00893859766666667 0.031171173 -0.00104414516666667 0.000172074283333333 0.0262472066666667 0.000621369083333333 0.004976815 -0.00117804683333333 0.00380504383333333 0.0001629355 0.0019442195 -0.0470952613333333 3.38666666666669e-06 0.0004587164 0.0421473271666667 -0.0209902333333333 0.00274120621666667 -0.01526601543 -0.00657499083333333 0.00315635516666667 -0.0006258005 -0.001551915 -0.0262980271666667 0.0106239017616667 -0.0211746905 0.000512663933333333 -0.000998472383333333 0.000939643166666667 -0.0102034483333333 -0.00533961183333333 0.00422416505666667 0.0012788775 -0.00198188333333333 0.0720571736666667 0.0298502647166667 -0.059670905 0.0282928103333333 -0.0137791296333333 -0.04337871 -0.0196512196 -0.01201497765 -0.0074230085 -0.029838193 0.0137527635 -0.0231490833333333 -0.0224964580666667 0.0009463295 0.01056850555 0.0553922269833333 0.0168354601666667 0.0016924715 0.02309927325 -0.000363975416666667 0.0083338415 0.0210500135333333 -0.0235317953733333 0.00257137016666667 -0.017941124 -0.000206511816666667 -0.00121547201666667 0.00662666833333333 -0.000288567 0.047632933 0.00314667671666667 -0.00614535016666667 -0.00230887095 0.0444679416666667 -0.0347410476666667 -0.00249736296666667 0.00334629033333333 0.00395060666666667 0.0492089356666667 0.00497874126666667 -0.000571634115000001 -0.00123504166666667 -0.0048939095 -0.0146369689833333 -0.0093252505 -0.000748207316666666 -0.0325327806666667 0.0294047705 -0.00905075291666667 -0.036339388 -0.0156067558333333 -0.0017882995 0.00779935583333333 0.0003253362 0.0390960986666667 0.025061135 -0.00369514976666667 -0.0186861771666667 -0.00473785861666667 -0.0151206303333333 -0.019869245 -0.0144664825 -0.0319661548333333 0.000276793516666667 -0.0545226521666667 -0.000813577516666667 0.005153181 0.001999918 0.0017159655 -0.0190991436666667 -0.0253786935 -0.0177241750833333 -0.00380839166666667 0.0140343563 -0.00202866533333333 -0.001055449 0.0246827972833333 -0.00275480266666667 -0.0151225653333333 -0.0444408737 0.000295169833333333 0.0625716712833333 -0.00255754083333333 -0.0357553041666667 -0.00566158 0.00251402516666667 -0.00665784083333333 0.0157959391666667 -0.000219160543333333 0.000134338833333333 -0.0334926067 -0.00217137463333333 -0.0080717075 0.0138841656 0.0237792749583333 0.000175946500000001 -0.0529405496666667 0.00452563255 -0.00103295 -0.00306130866666667 0.0221954641833333 -0.00497980216666667 0.0311450766283333 0.0003488855 -0.063126578 0.000468092666666666 0.0273706566666667 -0.0344046991666667 0.00930965316666667 -0.0170045878333333 -0.00912502 0.0174949975 0.0247209581166667 -0.0171427475 0.0185677715 -0.007585433 0.0064259975925 -0.00674412828166667 0.0191149081666667 -0.0265469812666667 -0.00158403785 -0.0043353955 0.0193377363333333 -0.0203394066666667 -0.0366774206666667 3.09910000000004e-06 -0.0712064516666667 0.0077110025 0.0018961463 -0.0506952818333333 -0.0880515283333333 0.00687070966666667 0.0134031738333333 -0.00259915816666667 -0.00379400793333333 0.000613831666666664 -0.00261752833333334 -0.000978567333333333 0.0183365833333333 -0.0109362495 0.00472340425 0.0294856495 -0.011015 -0.000315779833333333 -0.00381156 0.00613449366666667 0.0132116683333333 -0.0212629043333333 0.0489358365666667 -0.00330617571666667 -0.030026705185 0.0282883333333333 -0.037642495 -0.0537401411666667 -0.00798932833333333 -0.0755060575783333 -0.000371103333333333 -0.06217127375 0.00025349374 -0.0172683033333333 0.0567825475833333 -0.0351111161666667 -0.0413655223333333 0.00912221173333333 0.002546680405 -0.0119149762333333 -0.0190510910333333 -0.0125537227833333 -0.006507775 -0.000288722583333333 -0.0507680883333333 -0.00604929153333333 -0.00411780908333333 -0.0183300046666667 -0.012760819305 0.0256737055 -0.0330406333333333 -0.000203163983333333 -0.025918842 -0.00191350916666667 -0.00251894683333333 -7.88083333333333e-06 0.00126983116666667 -0.00272414416666667 -0.00152814516666667 -0.0184738101466667 0.0295227636666667 -0.0178402131666667 0.000184400833333333 -0.0182550783333333 0.04452978475 0.00112362416666667 -0.000164872166666667 4.22181666666666e-05 0.0410353971666667 0.00023611845 0.00814622588333333 -0.00217960605 0.0039942645 0.021584044 -0.037688394195 -0.0021267155 -0.0317887887666667 0.00318448783333333 -0.0258969945 0.00839387233333334 -0.0177080469833333 -0.000838410383333333 0.000841053333333333 0.0517596751666667 -0.0189869909666667 0.000658317813333333 0.000285412683333333 0.0156292551666667 -0.00449858116666667 0.00473016666666667 0.0513092583333333 0.00407113483333333 -0.000565674246666666 0.0012348665 -0.004517352 0.0197944893333333 0.01172405 -0.00524075733333333 0.022837354909 -0.0170394583333333 -0.00077352 -0.0136472577816667 -0.0220577562 -0.06301346785 -0.00013651735 -0.00276153355 0.0468049675 0.0153064883333333 -0.0135652778333333 -0.010984573 0.0047304105 0.0204522070166667 -0.00335780333333333 -0.0203146983833333 0.00407941578333333 0.00147008718333333 0.00832732996666667 0.0019497675 0.0326461666666667 0.0335002226 -0.00626564353166667 0.0404168671666667 0.0145484166666667 -0.031479495 0.0150550683333333 -0.0108421583333333 0.00138281388333333 -0.0263468623333333 -0.000447819966666667 -0.00926839316666667 -0.0277971149666667 0.008749377 -0.00192471835 -0.0102124998 0.00119038951666667 0.00219128076666667 0.00035934529 -0.00257538931666667 -0.0156738683178333 -0.0733236756666667 0.00163469866666667 0.0244969037 0.01756481055 -0.0426082996666667 -0.00361062973333333 -0.000372796883333333 -0.00127007133333333 -0.0059937016 -0.031856364 -0.00143001451666667 -0.000658823666666667 0.00162019021666667 -0.00671293333333333 0.000134230116666667 0.0282349296666667 -0.0112595985 -0.0128131943333333 0.0530999215666667 -0.00676044866666667 -0.0153236378333333 0.00528210734333333 -0.00166266233333333 0.000343037715 0.000393518583333333 -0.00455936666666667 -0.000461016666666667 -0.00410226816666667 0.00657024596666667 0.0033781245 0.042467878 0.0145504306666667 0.00658836675 0.0327905283333333 -0.0293767646 0.0198365983333333 -0.0509364797 9.25508166666667e-05 -0.00116509633333333 -0.00186834833333333 -0.00358759835 0.000916576266666667 -0.000645184166666667 0.00308818293333333 0.0021261395 -0.0238639356666667 -0.0048940145 0.0222958116666667 -0.0422692601666667 -0.0440288953366667 0.0124388963333333 -0.02673116885 -0.00729664805 0.0357195021666667 -0.00581837225 0.0301953868666667 0.01748891905 0.00698751498333333 -0.0474373559 -0.004158805 0.00175715683333333 0.00613926216666667 -0.00722066283333333 0.000452536258333333 0.000308136666666667 -0.00583735765 -0.00784850925 -0.00741871815 0.0177846458166667 0.0189019121666667 -0.0177437845 -0.018000542 -0.000856555666666667 0.00218053671666667 0.00110652339616667 -0.00544565325 0.0480111245 -0.0352676046666667 -0.03621062835 -0.0003791625 -0.001110018 0.0596665311 0.000641692166666667 -0.00382886666666667 -0.0190309044166667 0.0222858886333333 -0.0180665596166667 0.0183787485 -0.000260145483333333 -8.37827e-05 -0.00989737833333333 0.000215969333333333 0.000204741666666667 -0.0157179183333333 -0.00287623238333333 -0.00541755766666667 0.0006620485 0.0029484293 -0.00795581866666667 0.000911616499999997 0.00633567966666667 0.0229837758083333 -0.001673007 -0.01552859305 -0.000656821 -0.0234220215 0.04705398875 -0.00974829766666667 -0.000234723833333333 0.00849054333333333 0.00265737515666667 0.0288352988333333 -0.0025749621 -0.00115192316666667 0.00140206988333333 -0.00616877916666667 -0.07380720575 -0.00846812216666666 2.24951666666667e-06 0.0255169121666667 0.0298151538333333 0.0693508051666667 -0.0195613636666667 0.00026979015 0.025132042 -0.000111094 0.0152312536666667 5.37921666666666e-05 -0.0138215403333333 0.0002367361 -0.01336955228 -0.00189577691666667 -0.013050639 -0.0305533455833333 0.0019223185 -0.000444043333333333 -0.0185960468333333 0.0743408683333333 0.038399027 -3.103905e-05 0.0721488228266667 0.0253400720483333 0.0339953662 0.0102624451666667 0.00815001308166667 0.006607285 -0.00245055316666667 -0.00519960800000001 -0.0173946271666667 -0.00218059933333333 0.0178549375 -0.0286656646666667 0.00027621195 0.0573546766166667 -0.00105007216666667 0.002912458 0.0222490726 0.00157181155 0.0173011311666667 0.0133345223333333 -0.00618508016666666 0.03679858 -0.0960524668333333 0.0646971521023333 -0.0341575598333333 0.0251015981 -0.0286818215 0.000663885333333333 -0.00591175 -0.00246533223333333 0.00484702666666667 -0.00832233388333333 -0.00166284333333333 0.00260456816666667 -0.0338097927333333 0.000888487333333333 0.0267694146316667 -0.00146670038333333 -0.0445816691666667 -0.0008350155 -0.0219005045 -0.02234167745 -0.00462538016666667 0.000759189333333333 -0.00170962785 -0.0857239796 0.00048438565 -0.029521735 -0.001517567 0.0254322430666667 -0.0183521126666667 -0.06117517020895 0.00842945833333333 -0.0436106533333333 -0.0203880705 -0.0004425005 -0.0354840496666667 -0.001472385 -0.0041521935 -0.00051815445 -0.0256611833333333 0.04463147275 -0.042166785 0.0003133094 -0.051860775 -0.00215002 0.0025246026 0.0155064585 -0.04199700375 -0.00231632033333333 0.013728149 0.0244886454833333 -0.0172274226666667 0.00233563816666667 0.00536645 -0.0195163575 -0.000130876016666667 -0.00186392233333333 0.000946132333333333 -0.00176695633333333 -0.0506917023833333 0.000404658533333333 -8.39919833333333e-05 0.0463060541166667 0.0072851495 0.0165700151666667 -0.0386216633333333 -0.0082297035 0.00051505 -0.0683358213333333 -0.00042771718333333 -0.0128513724166667 -0.00958560066666667 0.0378000983333333 -0.000405681333333333 -0.046657296 -0.00865557816666667 -0.029001605 -0.00146861916666667 -0.027991302 -0.00453152951666667 -0.0076605081 -3.48463333333332e-05 -0.00545645416666667 0.0010466865 -0.00579573 -0.0725072483333333 -0.00190416481666667 -0.00171686416666667 -0.0343593358666667 -0.00235908666666667 0.03340790025 0.030293864305 0.000945620366666667 -0.00026997755 0.03482833305 0.0290581580833333 -0.0036101025 -0.00183019666666667 0.003175745 0.0336498116666667 -0.00626424366666667 0.0269769548333333 0.00272387883333333 -0.0202207166666667 -0.0365877910666667 0.003681815 -0.01669115 -0.050528371 -0.01359028 -0.0123808698333333 -0.0204774008333333 -0.00251006256666667 -0.00437881833333333 0.007011742 -0.0119064183333333 -0.000102413666666667 0.00127713833333333 -0.0004865865 0.00635571166666667 0.01913011575 0.0188568641666667 -0.0237864139333333 0.00224640916666667 -0.008349007895 -0.001660917 -0.000116813833333333 0.096492901 -0.00792573033333333 0.0195977348333333 0.03354937 0.0055838465 -0.00204745433333333 0.00421611016666667 0.0274898145 0.0263691441666667 0.00968525833333333 0.0634974911666667 -0.0368535018333333 -0.00201436566666667 -0.0624481242416667 -0.00259863571666666 -0.0299580342833333 -0.0662942165 -0.0321567143333333 -0.0345314016666667 -0.00722737166666667 -0.00154200133333333 0.00371233666666667 -0.0348577 -0.0136110015 -0.055054261 -0.0428884055 0.00194349033333333 -0.0198199995 -0.004556276 0.0505159824 0.0213535638333333 0.00895759451666667 -0.05320778845 0.010738045 -0.01996860715 0.0654558630266667 -0.017532568 0.0156402056666667 -3.55811666666667e-05 -0.00382631016666667 0.00150884283333333 0.00161405466666667 0.0211264341716667 -0.00171577183333333 0.0280118498333333 0.0027848486 0.00138797966666667 -0.0173316649166667 0.00166111718333333 -0.00562266433333333 0.0131285647333333 -0.00585721316666667 0.0385305066666667 -0.00149163166666667 -0.000163499941666667 -0.00243074763333333 0.0312593793833333 -0.0094399225 0.0012311869345 0.000152053166666667 0.00234672776666667 -0.0393520256666667 3.14924666666667e-05 0.0341068424 -0.039584852555 0.0212758121666667 -0.00409913733333333 -0.00471643316666667 0.0053545025 -0.033961834 -0.0082794085 0.0286903263333333 -0.00817399008333333 -0.0003711785 0.0133595408333333 -0.028481348 -0.00934918716666667 0.0237563952666667 0.0291586611666667 0.000752845166666667 0.0363476493333333 0.0137660161666667 -0.0017876652 0.0588820703333333 0.00195668033333333 -0.000685800866666667 0.0447826133333333 0.0188690096666667 -0.00205902016666667 0.00136068466666667 0.0250335949666667 -0.0181372066666667 0.000151193166666667 -0.00617108666666667 0.0413651 0.000587603 -0.0151010903333333 -0.00229268653333333 -0.0251092328333333 -0.01986619665 0.00672445333333333 -0.00145540733333333 0.00836366633333333 -0.00504598783333333 0.043553914 -0.0201181371666667 0.0104431316666667 0.0255943733333333 -0.00864851883333333 -0.03910573225 -0.0348997129 -0.00416353833333333 -0.0006198345 -0.0546010853333333 -0.0013004384 -0.0118840983333333 -0.00437274333333333 -1.51689999999999e-06 0.0587648056833333 0.0109801882166667 0.000245084833333333 -0.03622048 0.002435758 6.37396666666666e-05 -0.005319727 -0.001050351 0.0008901032 -0.0028575029 -0.00028603795 0.000298999267 0.00120836466666667 0.00122256 -0.00015531885 -0.00145860538166667 -0.0150045686666667 0.000235268333333333 0.00109545166666667 -0.0126538211666667 -0.0427788558333333 -0.0007780385 0.026354397 0.0356693733333333 0.00856981433333333 0.0141190449833333 0.000678873833333333 0.000946569833333334 0.029179495 -0.000730295166666667 -0.001618925 -6.74000000000049e-06 -0.0211043192666667 -0.0695051116666667 -0.00436980966666667 0.00986666113333333 -0.02177221 0.000419968183333333 0.000130378716666667 0.005114156 -0.00386561466666667 -0.000134926333333333 0.0208610267333333 -0.0028610812 0.00425431833333333 -0.0264065256666667 0.0239275316666667 0.00448818266666667 -0.0037598205 -0.0114735094333333 -0.0002762395 0.03170849023 0.0256692290633333 0.00175376033333333 0.0015851125 -0.0739442846666667 -0.000846486333333333 0.00563043633333333 -0.0395162665 0.0436961225 -0.000709060833333333 0.0273274183333333 -0.002039802 -0.003839291 -0.0505733591666667 0.04788721297 0.0184944916666667 -0.00721393683333333 -0.0185287986666667 0.000386227333333333 0.024697457 0.00680807306666667 -0.0416629075 0.0162263424 0.0014534765 -0.00455306683333333 -0.0111326655 -9.63601666666667e-05 0.00317557808333333 -0.000848413833333333 0.0181470280616667 0.091188744 0.000414227833333333 0.0859963731666667 -0.00140495183333333 0.0706349150666667 -0.0294958673333333 -0.0402729616666667 0.02932904 0.017557395 0.00316070166666667 -0.000511547166666667 0.0109540359833333 0.025375639 -0.0682299366666667 0.0415815383333333 -0.006000325 0.0297377943333333 -0.0223688213616667 7.51673333333334e-05 0.066349806 0.04754615 0.00329131756666667 -0.00385475583333333 -0.006135121 -0.000360075 0.0406784713 0.029397195315 -0.00048017 0.020950825 -0.00842938183333333 -0.0089554905 -0.0011905955 0.0194553301666667 0.0780469525 -0.00359229283333333 0.0350102731666667 0.00399188316666667 0.0216385616666667 0.0241170281666667 0.0258246346666667 0.0252776338333333 -0.00714322683333333 -0.0005888857 -0.0408406766666667 -0.0017364525 -0.00197226833333333 0.00504059386666667 -0.0462293326666667 -0.00124353143333333 -0.00389891333333334 0.0326772815 0.00157255416666667 -0.035461419 0.00758357381666667 0.00111092 -0.0023386345 0.0024072479 0.0101538415 -0.00719155083333333 0.0300544193333333 -0.00683206566666667 0.00378013 -0.0285315312 0.00137066851666667 0.05970587206 -0.027658041 -0.000920141666666667 -0.019432634 0.0189828265 0.00019809525 -0.0334387533333333 -0.0404365983333333 -0.0366501358333333 -0.000789652166666667 -0.000571617333333333 0.0003177177 0.0401246688333333 0.01894225165 0.01341058945 -0.000210610373333333 0.0291631844666667 -0.00255191066666667 -0.000100185090166667 -0.010948166 0.0820641983333333 0.00149071735 0.00694108833333333 0.00317059883333333 -0.00189248233333333 -0.002601573 0.00923283615166667 0.0020674979 -0.000344353166666667 -0.000220502666666667 0.0229111086 0.00252821466666667 0.0222700956666667 -0.00706244168333333 -0.000576623333333334 -0.00120027666666667 -0.0003173959 0.0033705365 0.000294308166666667 0.01624432 -0.0168603615 0.035148381 0.00158912166666667 5.31286666666667e-05 0.0494221284 0.00549377033333333 0.0031803945 -0.00745717733333333 -0.0677674588333333 -0.00327352546666667 0.00769322166666667 -0.000186985446666667 -0.000821897 -0.00311367333333333 0.0037080104 6.24408333333333e-05 -0.00387904 -0.00068128075 0.002639225 -0.00724826183333333 0.0292531621666667 0.0348891725 -0.000122604666666667 0.00280493091666667 -0.00010281201 -0.001562794 0.03221545302 -0.00198522265 -0.008629266 0.00804689558166667 0.00133376397616667 0.00583724583333333 -0.0101228868 -0.00137026283333333 0.0432560531666667 0.0216358898333333 0.0225149186666667 0.0258227925 0.0354954725 -0.0131906098716667 0.00231968866666667 -0.000471591166666667 0.02489697 0.0220715261666667 0.00137766514966667 -5.86057833333333e-05 0.001364805 -0.00107310133333333 -0.019933288 -0.0227647389333333 -0.0580608919016667 -0.00769980716666666 -0.000454465446666667 0.0264341813333333 0.00522605833333333 0.0152874846333333 -0.0128361717 -0.0353647601666667 -0.000857279566666667 -0.0363414516666667 -0.00500229833333333 -0.00977913883333333 0.0121690381666667 -0.00305544333333333 -0.0162842211666667 0.0225330608666667 0.017504696 0.00567826533333334 -0.00386405 -4.70159833333333e-05 0.00801533348333333 0.00540852555 0.02104901041 0.00538302516666666 -0.0531110438333333 -0.0985321021666667 -0.018483463 -0.000455188466666667 -0.0107105848333333 -0.00388894966666667 -0.000448392666666667 -0.00544445833333333 -0.0153087630333333 -0.0170158753166667 0.0110483513 0.00995840856666667 0.026823444 0.00273152938333333 -0.00246454016666667 -0.00619054716666667 -0.00239094683333333 -0.0158702710166667 -0.0010362625 -0.0879947563333333 -0.0582526909 0.00636172166666667 0.00101050303333333 -0.000955501666666667 0.00698687416666667 0.000197207066666667 0.00144195601666667 -0.0005045592 0.0065316405 0.0138363525333333 0.002708125 0.0175192433166667 0.0234931247833333 0.0131529566666667 -0.0112383530833333 -0.0538000533333333 -0.00406525566666667 0.0655143358 -0.0259074503333333 5.19954333333333e-05 -0.0396003831666667 -0.000154197666666667 0.00085074095 -0.004017995 -0.00132009533333333 -0.0202134066666667 -0.0572937381666667 -0.003394092 -0.0357645383333333 0.000716529666666667 7.152125e-06 -0.0008152328 0.0178433126666667 -0.0657621196666667 -0.0115991961833333 -0.000576680748333333 0.00159339683333333 -0.00479005083333333 -0.00210389133333333 -0.0278165982666667 -0.0118307172166667 -0.00218337216666667 -0.00430146883333333 -0.0346621628633333 0.00712474063333333 0.00551369333333333 -0.0180929926666667 8.64743333333334e-05 0.000789858833333333 0.01956924145 0.00134975483333333 -0.0142733288833333 0.0133377943333333 0.0574524871 0.000173534783333333 0.0274273293333333 -0.0141198433333333 -0.00654975701666667 0.0264220048333333 -0.000924445333333333 0.00145986433333333 0.000528802333333333 0.0416084107833333 -7.31335833333333e-05 -0.0004094266 -0.00130307065 -0.004878099 -0.026042337 0.015481835 0.000504997366666667 -0.02571687715 -0.000716764166666667 -0.001103751 -0.00379694090833333 -0.000530275016666667 -0.0607945693333333 -0.000128889033333333 -0.0030952175 -0.0331666749333333 -0.0133538885 -0.0403719828333333 0.000901551076666667 -0.000551671866666667 -0.020234805 -0.000387063106666667 -0.00664867533333333 -0.000914240166666667 0.0095670655 -0.0006978849 -0.00220964666666667 -0.001439732 0.00104985461666667 -0.05422934905 0.001548440175 -0.00654655766666667 0.00579994666666667 -0.0003068715 -5.12950000000011e-06 0.000274881168333333 0.056989894 -0.0444526403333333 0.00692662466666667 0.0349884877 0.0626762201666667 0.00990608506666667 0.006633715 0.0307799655833333 -0.00586948766666667 0.0231640741833333 0.00282547083333333 -0.0286829683333333 0.00767484733333333 -0.00171589485 -2.17942666666667e-05 0.0131684666666667 -0.00290011366666667 -0.00598838481666667 0.0330920708333333 0.000286074600000003 0.000881913666666667 0.000903713166666666 0.00416983833333333 0.000630145683333333 0.0149520563666667 -0.00143268683333333 -0.0161671049333333 -0.0152559063333333 -0.00276351183333333 3.83015216666667e-05 0.0356902123333333 0.00334285866666667 -0.0005956695 0.00341903583333333 -0.000839264333333333 -0.00246929051666667 -0.00892491074166667 0.00239083333333333 -0.0289090685333333 -0.0309933655166667 -0.0542351491666667 0.00153889988333333 -0.00269133633333333 0.001538973 -7.18446666666667e-05 0.000731185833333333 -0.000983264813333333 0.0015510207 0.0011068814 0.046310098519 -0.0027173565 -0.00776193066666667 -0.00369023616666667 -0.0043652719 -0.0209113366666667 0.02174909325 0.000342660833333333 0.017004803 0.000264304116666667 0.01562897195 -0.000275691166666667 -0.0272159435 0.0026737265 -0.00150419083333333 0.0111197253333333 -0.0211853755 -0.00212908141666667 -0.00803211433333333 0.016421425 0.0599770668833333 0.000963297166666667 -0.00192804783333333 0.0244879863333333 0.000430134166666666 -0.049885459 -0.008570943 0.00212424233333333 -0.0218031275 -0.0191357358333333 0.00226746166666667 -0.0114448471666667 0.00296312101666667 0.000890501166666667 -0.0006246515 0.00148350883333333 0.00211625766666667 -0.0499542747666667 -0.0125162051666667 0.0200930851666667 0.00178378916666667 0.024525977 0.0139491593333333 0.00385136331666667 -0.000708026728333333 0.0084211665 -0.0259213333333333 -0.0174227583333333 -0.000574495 -0.0301643333333333 0.000767365683333333 -0.00070894615 0.00335035333333333 0.0020236225 0.00647061166666667 0.00812257516666667 -0.0227078105 -0.000102292683333333 -0.00119449366666667 -0.0287477566666667 -0.00133177291666667 0.000867764 -0.0472098746666667 0.0872418678333333 -0.0158454922333333 0.0179925018333333 -0.0113848575083333 0.0148323783333333 -0.00199269383333333 0.00202493833333333 -0.000753143166666667 -0.0233171904333333 -0.0213182001666667 -0.105932928333333 -0.0242406578333333 0.000464120633333333 -0.0265090370333333 -0.0460468666666667 -0.0118817856 -0.000553216666666667 -0.011428863 -0.0249934397666667 -0.000181577433333333 -0.01156575295 -0.0208520596666667 0.0442102483333333 -0.0301855781666667 0.00299371166666667 0.00113268333333333 0.017062944 -0.000769493333333333 -0.0274044666666667 0.058936915 -0.0482005 0.0120092631666667 0.00017707685 -0.0293875768333333 -0.0075597914 -0.00731566066666667 -0.0176537242666667 -0.0623533266666667 0.000198312416666667 0.0196742926666667 0.00932161576666667 0.017585253175 -0.017192215 -0.0153735928333333 -0.0162829462433333 0.00027024705 -0.0009457915 -0.01115326035 -0.0407802225 0.000364089416666667 0.03408557755 -0.03623099885 0.000830353833333333 0.0278501501666667 0.0139455696666667 0.0139216156333333 0.00041177 0.0555403328333333 -0.0053894705 0.0177290693333333 -0.00103713583333333 -0.00586944826666667 -0.000549713 0.00361631683333333 0.0204686536666667 -0.0046148675 -0.0381245813333333 0.001272077 0.0157578716666667 0.0683612428333333 -0.0255376088333333 0.0343262905333333 0.0238255043333333 0.0243112211666667 0.001013286 -0.00578280666666667 -0.0212605415 0.0143463903333333 0.000102438583333333 0.0343013115666667 -0.00580046483333333 -0.00935088533333333 -0.0129633096666667 -0.0619870327883333 -0.0331600116666667 -0.0038232175 -0.00221662833333333 -0.0270645733333333 -0.0552189095883333 -0.004104668 0.0142007671666667 0.00418618 0.009660477 0.00973084375 -0.0501043666666667 -0.000426007883333333 -0.0141462346666667 -0.0181470905 -0.01975 -0.00519961592333333 0.0063024695 0.005578983 -0.0437594378333333 0.000692311116666667 -0.0556853812833333 0.00224355753333333 -0.0217095653333333 0.00186036833333333 -0.03052166435 0.000414822833333333 -0.0171531424166667 -0.0716412516666667 -0.0322926451666667 0.0370055686666667 -0.0010962535 0.0128899405666667 0.03417260185 -0.00401522166666667 0.00252052 -0.00193749783333333 -0.000667631666666667 -0.01601923 0.0314011830666667 -0.0135661391666667 0.00203605333333333 -0.00129240715 -0.036642543 -0.021529725 -0.0591494605833333 0.0500053723333333 0.00870982583333333 -0.0053186015 0.000529721166666667 0.00236139783333333 0.0123782616666667 -0.000855570833333333 0.01013290425 0.0563890668333333 0.000937248333333333 0.0245995655 0.00403768333333333 -0.0619167076166667 0.0255738283333333 0.00182756815 -0.0151458696666667 0.0286958899333333 0.0106221916666667 0.02723450525 -0.0607331181666667 -0.0208080871666667 0.0144353815 -0.060982678 0.00968918216666667 0.00364979485 -0.02879773 0.00843334683333333 -0.0648818625 -0.0085226035 0.00290773083333333 -0.0174207463166667 -0.000852934816666667 0.007664845 0.0160035188333333 0.00691299 -0.00869839041666667 -0.000618166666666667 -0.0705822293333333 0.0175487581666667 -0.0510473278333333 -0.02004953575 -0.0240779546666667 0.0250759636666667 0.000681684783333333 -0.00373147083333333 0.0779840066666667 0.00172101666666666 0.003305555 -0.0514510364 0.002207202 0.00898336383333333 0.00738359983333333 0.0283093826666667 -0.00353949916666667 -0.00563223283333333 -0.00703660483333333 -0.000136117983333333 -0.010832355 0.000612345483333333 -0.0219816874 0.035714054 0.0821362993333333 0.00764044666666666 0.013284577 -0.01833108985 -0.00868648296666667 -0.00853765447166667 -0.00462662933333333 -0.000673585 -0.00178101416666667 0.0137900002333333 -0.008492175 -4.95694e-05 0.0246516258 -0.0376771683333333 -0.0237477756666667 -0.0157786216666667 0.00181328076666667 -0.000984915955 -0.00453639848333333 0.00294866233333333 -0.0495423715666667 0.00155905155 -0.001459363 0.0067014925 -0.0332376337316667 -0.0325703668333333 -0.0145586383333333 -0.0057817215 -0.037966817 0.04558642 0.0170365555 -0.00109450561666667 0.0309694283333333 -0.0167683531666667 -0.0104456323333333 -0.0269667336666667 -0.00384607866666667 -0.0203635245 -0.0541660009833333 0.0097411705 0.000249343833333331 -0.0097381895 -0.0238661911666667 0.00305623758333333 -0.0178829273166667 0.00560616833333333 -0.00232031646666667 -0.0182049727666667 0.00145902616666667 0.0148590033666667 -0.0099098355 0.000848687666666667 0.0194809340166667 -0.0799343933333333 0.0027912315 -0.0009403395 -0.0707311047 -0.0275513268333333 0.0145771603333333 0.0170024915 -0.0256395083333333 -0.0806605333333333 -0.000779599333333333 0.0268422991666667 0.0556739887 0.0186663261666667 0.000151153716666667 -0.00972042833333333 0.00425934933333333 0.0153105183333333 -0.0202358436 -0.0319742383333333 -0.0101000768333333 0.0383370085 -0.0553539996666667 0.0510422920116667 0.01865765 -0.00144298316666667 0.000170794833333333 0.040650535 0.00544510621666666 0.003111259555 -0.00545035713333333 -0.054793943 0.030728244 0.0167256223333333 -0.017638128 -0.00338993366666667 0.00310515216666667 0.0259598298833333 0.0255516291666667 0.0520047106666667 0.0472914985 0.007828025 -0.01194973745 0.0306054578333333 -0.000263546783333333 -0.000628932333333333 -0.0301813473333333 -0.0398777371666667 0.00167418158333333 -0.000580461833333333 -0.00121274583333333 -0.000365107333333335 -0.00425641248333333 -0.0422905606666667 -0.00193588283333333 0.00153166383333333 0.0001599637 0.0225714906666667 0.0801406748833333 -0.00086385 0.00884634666666667 0.068801485 1.78093333333334e-05 -0.0216354462145 -0.000368051833333333 0.0081657236 -0.0185005461666667 0.0476365995 0.001320713 -0.00287567666666667 0.00026054612 -0.00174829022166666 0.0399896627383333 0.00164713133333333 0.0248545211666667 -7.84238e-05 -0.00637874983333333 0.00528387081666667 -0.00101619438333333 -0.0234306116666667 0.001715825 -0.0296015115166667 -0.0568731850733333 -0.0012384734 -8.77133333333324e-05 -0.00101733450833333 -0.00264249268333333 -0.0419683469833333 -0.0493160333333333 -0.00878083833333333 0.0245857130666667 -0.0144296167166667 -0.00472995563333333 -0.00165077693333333 0.0227771285166667 -9.56103833333333e-05 0.0009301875 0.000153605333333333 5.23392333333333e-05 0.011431602805 -0.00298842586666667 0.00144311436666667 -0.0625759363333333 -0.0024563865 -0.0320103755 0.0653062698333333 0.000175027216666667 -0.00161891535 0.0085712387 -0.00109976703333333 0.00715842333333333 0.00220926833333333 0.0124442271666667 0.0332100938333333 0.0056590505 -0.000204451166666667 -0.000304821333333333 -0.00295172786666667 0.0196810431833333 -0.0301339564833333 0.0255536511666667 -0.0458821033333333 0.00314827233333333 -0.013611131 -0.00325807383333333 0.000539111166666667 0.000880561666666667 -0.0450690266666667 0.009622046 0.00230451683333333 -0.000899558666666667 -0.0245026617833333 0.0256331919 -0.00557131466666667 0.00170451 0.0661934125 -0.0017225705 -0.02038970545 -0.0001220755 0.0222912906666667 0.00126815433666667 0.00733830184333333 -0.004514297 0.000401705666666667 0.0216948592666667 -0.00441885271666667 -0.00414917566666667 0.0175165783333333 0.000293180983333333 -0.008878543 0.0376044952333333 -0.0242541666666667 -0.023235578 0.0335435300833333 0.0140952526833333 0.0482828345 0.0002132775 3.06213833333333e-05 0.03195954085 -0.00221279333333333 0.00329948533333333 -0.000782826 -0.000359162641666667 0.0046033887 -0.0180021305 0.0003900925 0.00166591416666667 -0.003048477825 -0.0630840473333333 -0.000891396333333333 0.015662843 0.000459564 -0.00209943883333333 0.00396810616666667 -0.0091680304 0.0287082818333333 -0.019982155 0.0061485875 0.0100982053333333 0.0697200668333333 -0.057262527 0.02178958915 0.0003698595 0.00119346866666667 0.0184436213833333 -0.00127153016666667 0.0199266414 -0.005330158 -0.0253469966666667 0.0097013524 -4.92296666666667e-05 -0.0457216566666667 0.0023350625 -0.00037588 -0.00494130983333334 -0.00125343366666667 0.0138365041666667 0.000111759 -0.000389271 -0.00145761748333333 -0.0011809995 0.032915873 0.00779419816666667 -0.00376034166666667 0.013029674 0.00533289966666667 -0.00266943833333333 0.0271694216666667 -0.00460784613333333 -0.0200557343333333 0.010681895 -0.00181234383333333 -0.0481595265 -0.0164833318833333 0.00252256701666667 -0.00279507833333333 -0.0204528716666667 -0.00035787598333333 -0.0887100406666667 0.000894408166666667 0.00219903775 0.00157798333333333 0.00233968183333333 0.0132050060083333 0.00177357633333333 -0.021357345 0.0269097573333333 -0.00027107025 -0.0018016605 -0.0329210166666667 0.00266173483333333 -0.0013146775 -0.0221614739333333 -0.016874793 0.00338566283333333 -8.78758333333333e-05 0.0219561933333333 0.0233927923333333 -0.0080216985 0.029609777 -0.00073775305 -0.0119742316666667 -0.00106995766666667 0.0063922615 -0.0546677766666667 0.00384433333333334 0.00517507683333333 0.00779295233333334 -0.00108347198333333 -0.0176498333333333 -0.06544605 -0.00201010666666667 -0.00536111533333333 -0.000369448166666667 -0.000514991833333333 -0.0316084338333333 0.000997088166666667 0.000455543666666667 -0.0686004 -0.0501700375 0.0665442263333333 -0.0377634666666667 0.000613851150000001 -0.0339636021666667 -0.0672644719666667 -0.00505615666666667 -0.063453605 -0.0353955183333333 -0.0292808339166667 0.0141740483333333 -0.000668327166666667 -9.8384e-05 -0.0466967300483333 -0.0010180885 0.02136826665 -0.010857216 0.013723316 -0.0350009166666667 0.0402767388333333 0.0322305863166667 -0.00127832116666667 -0.0267178327998333 -0.0390773616666667 -0.0982470948666667 0.0413565116666667 -0.03326163 0.00477123383333333 0.0189197507833333 -0.00689049138333333 -0.00446946433333334 -0.0709007552166667 -0.0523708508133333 -0.0253186598333333 -0.0270325433333333 0.00771229666666667 -0.0151567554333333 -0.0451748166666667 -0.0318825798333333 -0.0508700463333333 -0.0738167333333333 0.0281296666666667 -0.0166382419833333 0.0005102515 -0.0216394848666667 0.00399283 0.0374436621666667 -0.0424854922333333 6.59835833333333e-05 -0.0121416133333333 -0.00523245633333334 0.0136079351666667 -0.0110465875 -0.00236784666666667 -0.0037388064 0.00790110166666667 -0.0248155633333333 0.0123019183333333 -8.79588333333334e-05 0.000145521166666667 -0.0071695485 0.0122432129166667 0.025249815 0.0284021633333333 0.0101378225 -0.0198361111666667 -0.00251559833333334 -0.0124331666666667 0.00174574936666667 0.00105211966666667 0.05053805 0.00401210971666667 -0.00122701366666667 -0.00450611566666667 -0.0277851966666667 -0.0625672736833333 -0.00663404105333333 -0.0452416021666667 -0.0277238244 -0.0234196076 -0.00634976916666667 -0.000403690883333333 -0.00218722383333333 -0.0792189616666667 0.007396296 0.060551821695 0.0468303145 0.00273154433333333 -0.033195375 0.0454533824 -0.004062532565 -0.0273791 -0.0896569725716667 -0.000567276833333333 -0.0208359352833333 -0.0181099381666667 -0.00267974409666667 -0.0121577741666667 -0.000717414358333333 0.003603993 0.027223144 0.0325740121666667 0.0154050628416667 0.0110254716666667 -0.0476793571666667 0.00176743466666667 0.00161168366666667 0.0125320631916667 0.0185352762 -0.000193960266666667 9.77865333333333e-05 -0.0139488957666667 0.00107158533333333 -0.00576046871666667 0.0016297385 -0.00116386733333333 -0.000597521666666667 0.00404061033333333 -0.00287288013333333 -0.0268393333333333 -0.024536852 -0.0592296548333333 0.00130284175 0.00167473963333333 -0.0390073383333333 0.00104246366666667 0.0551899638333333 -0.00280881105 -0.0114276086666667 -0.000135075959 0.00110258833333333 -0.000878490833333333 -0.053903722 0.0179407278211667 -0.05921642495 -0.00610553983333333 0.0280005861666667 0.0042072335 -0.001856485 0.00545128166666667 -0.0198052192833333 0.0005257099 -0.00131022366666667 -0.0001447158 0.0223614168333333 -0.02607391925 -0.0275455441666667 -0.001954579 0.002068595 0.04235825 -9.12275333333333e-06 -0.031557716 -0.00644526233333333 0.00799183033333334 -0.046009299 0.00233702833333333 0.0513121491666667 -0.00106942498333333 0.0316151989333333 -0.0173878665 -0.0359040428333333 0.0267903893333333 0.0223361606666667 -0.01710169535 0.0351346171966667 -0.005146604 0.0398975921333333 0.0339815565333333 -0.0133848833166667 -0.0010272745 0.000308159816666667 -0.0374452358333333 0.000824262183333333 0.00920770166666667 -0.0018673015 -0.000164036966666667 -0.00907258883333333 0.0462011563333333 -0.0479711973833333 -0.0460191033333333 0.00649567983333333 0.00742434816666667 0.0274318383333333 -0.0130000904333333 -0.000378296166666667 0.022165441 -0.0225619581666667 0.00178784187333333 0.00031720543 -0.00745393847166667 -0.0142253783333333 -0.00126977416666667 0.00189039181666667 0.0390811911533333 -7.40886666666667e-05 -0.0443751733333333 0.0155730608166667 0.0035450591 -0.00012844445 -0.0186319048333333 -0.0111381983333333 0.000465653233333333 -0.000234996983333333 0.00209575833333333 0.000283187 -0.0111075241666667 -0.0201179493333333 -0.0172582978333333 0.000730535666666667 -0.0016927746 -0.0131700966666667 0.00271411116666667 -0.0144543233333333 -0.0248195901666667 0.00175344433333333 -0.0234500233333333 -0.00093529595 -0.00800549833333333 -0.002365255 -0.024363085 -0.0107920201833333 -0.0258635883333333 -0.00462003151666667 0.0351756653333333 -0.001122573 0.00248099226666667 -0.000615285266666667 0.003738077 0.0267894329 -0.02576818135 -0.002956864 7.12513666666668e-05 0.007484105 -0.010659115 -0.0160098638 -0.00602095566666667 0.00455041316666667 0.00014135605 -0.0119793651666667 -0.000680804999999997 0.00983776466666667 0.00878398458333333 0.000151081446666667 9.37078333333333e-05 0.000217309833333333 0.0102513003166667 -0.0164730757433333 -0.000838122833333333 -0.00786903951666667 -0.0229799399 -0.00137034813333333 0.00706257666666667 0.0288075951666667 -0.00670163498333333 0.00401045643333333 -0.0246488924 3.61949999999997e-06 -0.00956357596666667 -0.0421617340333333 0.00220951815 -0.000506326833333333 -0.0003546569 -0.0249395693333333 -0.0253884519416667 -0.0087713805 0.00120474961666667 0.00123458333333333 0.0434858250833333 -0.0005462125 0.000555054116666667 1.68559166666667e-05 -0.001368218 0.0009847669 -0.0171017506666667 -0.002135317 -0.00741433711666667 -0.0324928480833333 0.00125593666666667 -0.0186434505833333 -0.00299213233333333 -0.0225904683333333 -0.0001794668 -0.0138985701666667 0.014088085 0.000166893083333333 0.0174153358333333 -0.00636742833333333 -0.0344925113333333 -0.010067369175 -0.00467231333333333 0.01085793 -0.0174459308333333 -0.0195859598333333 -0.00356863431666667 0.0408586126666667 -0.0244448292533333 0.00021573797 0.00137309466666667 -0.004884744585 0.0215787922333333 -0.00409535815 -0.0005522105 0.02059143615 -0.00477068393333333 -0.00365671116666667 0.00111296 0.0260065183333333 -0.00399961216666667 -0.00146598214833333 -0.0016693606 0.00745633416666667 0.0260836171333333 0.00127870488166667 0.0484686345 -0.0116001487666667 0.000139402333333333 -5.135506e-05 -0.00255168671666667 0.00212948783333333 -0.019870906 -0.00763847593333333 -0.00708338916666667 -0.00170344223333333 0.0016549095 0.006196575 -0.04029956315 -0.0284942218333333 -0.00296104459166667 0.0340033943666667 -8.62733333333334e-05 0.00117910766666667 -0.0011833235 0.000993183883333333 0.0162394391333333 0.0218067920666667 -0.0231959123333333 0.0181997258333333 0.0400160815833333 -0.00318074878333333 -0.005600422 -0.001031858 -3.35479166666667e-05 -0.00194080406833333 -0.0862181225 0.00315525166666667 -0.000188619333333333 0.035912689 -0.00238369466666667 0.0158315816666667 0.00222176716666667 0.00133176995 -0.000165908166666667 -0.0087817485 0.0110677561666667 0.00600877598333333 -0.0031087085 0.00147764266666667 0.017655315 0.000745939833333333 -0.0221377526666667 0.0609247273333333 -0.00603430946666667 0.0341198930666667 -0.0391368781666667 -0.0262636655 -0.000381479166666667 0.0491944823666667 -2.06660333333333e-05 0.033876064 -0.0118118281666667 -0.00446717866666666 0.0415048228333333 0.0137558375666667 -0.028525454 -0.0295506666666667 0.0092484008 -0.00141568016666667 0.0249710135 0.000241702333333333 0.000956661016666667 -0.00126981333333334 -0.000373692666666667 0.0697402183333333 -0.00796468333333333 -0.005056765 -0.000264251666666666 -0.00665539033333333 -0.00258847166666667 0.00729671118333333 -0.0118185636666667 0.0146147386666667 -0.0504505203333333 0.00133513983333333 0.0642801136666667 -0.000815936183333333 -0.014476775 -0.00197178511833333 0.00037971355 -0.0479992 -0.0004551045 -0.0398135353333333 0.000194139333333333 0.00837468001666667 -0.0149156916666667 -0.06711832 -0.00333869833333333 0.0194705 -0.028349275 -0.0168125008333333 -0.0324275288333333 0.0398905933333333 -1.05715833333333e-05 -0.0843273083333333 -0.0594783848333333 -0.0235103713166667 0.000199178666666667 0.0013136655 -0.0243882353333333 -0.03664744 -0.00405780183333333 -0.00162037233333333 -0.029881533 -0.0612209428666667 -0.0009804675 -0.0265035283333333 0.0003820365 -0.00479933166666667 0.0031095 -0.00344802566666667 0.00140016996666667 -0.0888727152333333 -0.0313130795333333 -0.00100631 -0.0180293466666667 0.0036864815 -0.0026581858 0.0050898435 0.00156095033333333 -0.0600760451 0.00339041833333333 0.0155908151666667 0.0417549619375 0.0221686 -0.0330316153333333 -0.0187213028333333 -0.008796915 0.00053628585 0.0011415135 -0.00447058416666666 6.94467166666666e-05 0.000228715166666667 -6.32451333333333e-05 -0.0002423719 0.0007416745 -0.0003884305 -0.0357915241466667 0.000273864966666667 0.000428980683333333 0.0249872031666667 0.0075891276 -0.009595559 -0.0118126981666667 0.0238333148333333 -0.000841576716666667 5.31698333333333e-05 0.000122659666666667 -0.000730502233333333 0.00230178883333333 -0.00261361266666667 -0.0156902788666667 -0.0020041515 -0.0142729819666667 -0.00123283366666667 0.0182876469666667 0.0376086357 -0.00060894895 0.0002531325 0.005936806 0.00260853478333333 0.000106935766666667 -0.0109018728333333 0.00842468725 -0.0054624055 0.00269946136666667 -0.00740862766666667 -0.00448395166666667 0.01568823885 6.79555e-05 -0.00818299993833333 -0.0101015523333333 -0.00201418716666667 -0.0087967278 -0.00030130735 0.0129596311666667 -0.00431124 -0.00665924878333333 0.005137554 -0.00767200548333333 0.0049356205 0.0170630844833333 0.0178067033383333 0.0029886805 0.00063329285 0.0120682931666667 -0.015921635 -0.0153602876666667 0.0017102055 -0.00774131033333333 0.000913433166666667 0.00709355861666667 -0.00304103333333333 0.000393404166666667 0.00067942895 0.0052668495 -0.0133706905 -0.00704930880166667 -0.0243494418333333 0.021959689 -0.0506230993333333 0.00169971858333333 0.000761641166666667 -0.0146930266666667 -0.00136050166666667 -0.00860491253333333 0.000493938299999998 -0.0210815166666667 0.00885695768333333 -0.00900797666666667 0.01059439 0.0127899760833333 0.0222304320333333 0.01005915445 -0.0213803883333333 -0.0102313351 0.000263876333333333 -0.00278080583333333 -0.000125621666666667 -0.0332520189166667 -0.00325779333333333 -0.0170905672333333 -0.00215471166666667 0.000272874166666667 -0.0368940169166667 0.000693901 0.0239507932833333 0.026346709 -0.000372853183333333 0.000532915616666667 3.55005e-05 -0.04414058133 0.0014485147 0.0166738476666667 0.0175112655833333 -0.021616195 -0.00286431166666667 0.000854968 0.0018797735 -0.0259768069333333 0.000702894166666667 0.00027339 -0.01447997885 -0.0541578513333333 -0.00458889106666667 0.000207776133333333 0.0181360365 0.000137254066666667 0.000406648316666666 -0.000154266333333333 0.05819365425 -0.00263635233333333 0.00929929207833333 0.0506723555666667 0.0385763433333333 -0.0006711865 9.788265e-05 0.0545207445 0.00115391738333333 0.000206319216666667 -0.0125024736666667 -0.00343738448333333 0.000341264333333333 0.0200082733333333 0.00112629183333333 -0.00501661566666667 -0.01536325355 0.0135737438333333 -0.00947526533333333 0.00313394 -0.0002591035 -0.00561088416666667 -0.00727670626666667 0.00282943333333333 0.0395554788333333 -0.00369092233333333 -0.0023898845 -0.00414113508333333 -0.00737679038333333 0.00035399175 0.0004838105 0.001602415 0.0154586566666667 -0.0188228796666667 0.000528297666666667 0.0170189655833333 0.0156731583333333 -0.00514805233333333 0.0526356833333333 0.00132301781666667 -0.00353083416666667 0.00105543445 0.00235441276666667 0.0230271233333333 -0.000153696336666667 -0.000874836666666667 0.0215434711333333 -0.00116468466666667 0.0296793966666667 -0.0102367147566667 -0.0161557544766667 0.0159320745333333 -0.025309305 9.53333833333333e-05 0.0570990883333333 -0.00414289233333333 0.0155915565 0.0134507206833333 0.0232302683333333 0.00903610763333333 -0.0370244501166667 -0.0292769621666667 -0.00864068316666667 0.0608721833333333 0.0369046010833333 0.00470349166666667 -0.0251631541666667 -0.0021294805 -0.037106965 0.000456218666666667 0.000459143 0.000524864033333333 -0.0250151673666667 -0.00166857268333333 0.000591524166666667 0.0116604504183333 -0.0239906451 0.00406392933333333 1.59342866666667e-05 0.01381597445 0.036923953 -0.00369059052 -0.00292179033333333 0.00167475166666667 -0.00504747905 0.05035093425 -0.00055631495 0.0254866810333333 0.00026098295 0.00167403346666667 0.0265575633333333 0.0005129555 0.0345833691333333 0.0324056465 0.000452473833166667 0.00974010229 -0.00132257383333333 0.0562570004433333 -0.01581562 0.000848269119166667 0.03459540945 -0.0197700066666667 0.00303113015 -0.00229788766666667 0.00872009833333333 -0.0328782383333333 0.0280679328333333 0.0280261895 0.031169316 0.00558208333333333 -0.0190240716666667 0.0228026730166667 -0.000433608633333333 -0.00273612209666667 0.0281712800603333 -0.0003779732 0.00329650833333333 0.001703868 0.0309268051666667 0.000335501266666667 0.00167609166666667 0.0007228406 -0.0559400166666667 0.003538135 -0.0002449835 -0.000122595433333333 0.00266783333333333 -0.00238445933333333 0.000163800833333333 -0.0131656564166667 0.00259021 0.000396503866666667 0.0658384045 -0.0156227323333333 0.00574883798333333 -0.0305729466666667 -0.00525659666666667 -0.0366119869666667 -0.0012682805 -0.00202433866666667 -0.0382386161033333 -0.124709273333333 0.00937700316666667 -0.0436512933333333 -0.05660947025 0.02625304615 -0.0689691743333333 -0.033567725 -0.0129696405 0.0165423912666667 -0.0525904488333333 -0.03000251 0.000665218916666667 0.03457352 -0.0342466423333333 -0.00129728333333333 0.0107607051666667 0.0054407385 0.0016388965 0.0284278848333333 2.34938333333334e-05 -0.054884317 0.00133045316666667 -0.0212085045 -0.00151191416666667 -0.0120450699 0.0371605433333333 -0.02848627505 -0.0555242246666667 3.58961666666668e-05 -0.00514700161666667 1.95468e-05 -0.077431417 -0.0132793018333333 -0.000564081916666667 -0.00613845133333333 0.0371538916666667 0.00587823783333333 -0.031221998 -0.00162033133333333 0.0586273619583333 0.009468948 -0.01218324 0.0512394326666667 0.0284597554166667 -0.032727125 0.0212527671666667 -0.00376711816666667 -0.0538965466666667 -0.0521623833333333 -0.000609573833333334 -0.00173731048333333 -0.042762665 0.00162346 0.000238153 0.0270480366666667 -0.004844245 0.00649198628 -0.0472815288333333 -0.00321544266666667 0.00964592166666667 0.0177534534333333 -0.000505438 0.0030906685 0.0386403266666667 0.00845216833333333 -0.0356988411666667 0.0134864784166667 -0.00876656825 -0.000462329768333333 -0.0226425094666667 -0.000167417 -0.0104575903333333 -0.0210142586666667 -0.0127731068333333 -0.00304450383333333 -0.0590352536666667 0.0209476508333333 -0.0209506466666667 -0.000957631666666667 0.000481516833333333 -0.0266402241666667 -0.0016202215 -0.000238889 0.001712085 -0.00457878833333333 -0.0254629405 0.000498643666666667 0.00110944116666667 0.0113644984833333 -0.01085713 -0.00131753416666667 -5.32961666666667e-05 0.000530440833333333 -0.00118207 0.00156844666666667 0.00267675483333333 -0.0135647316666667 -0.00138688116666667 -0.0034972685 -0.000303464633333333 0.0169551416666667 0.0007324472 -0.0365426891666667 0.0174660055 0.000317598346666667 0.0541773971033333 0.00406476093333333 -0.0016451467 0.0007332725 0.000860942586666667 0.0297542606666667 0.0261730007916667 0.0205477683 -0.0415187631666667 -0.00075418905 0.00434146116666667 0.00280561333333333 -0.000321651833333333 0.00145376623333333 -0.0291562291666667 0.00319000483333333 0.0133918373333333 0.000352703333333333 0.000741838833333333 0.00818296583333333 0.00264812123333333 -0.042692351 -0.000822084083333333 -0.00197996565 0.00105542866666667 0.0174599521166667 0.0269563193333333 0.00206906266666667 0.0603268481666667 -0.00489893783333333 0.0103107348333333 -0.0214989385 -0.00246218516666667 -0.00121713473833333 0.0093656564 -0.001205865 0.0288840985016667 -0.00851878121666667 -0.01593487555 0.023262774 -0.0448876176666667 -0.0159196043333333 -0.002424889 0.00183457566666667 -0.00550019466666667 -0.000660284666666667 -0.0201847495 -0.000194094166666667 0.00275010166666667 -0.00047224915 0.0218083846666667 0.00423091933333334 -0.00232764483333333 -0.00537097933333333 0.0220974711666667 0.023928093 -0.028223423 0.000649902258333334 -0.00256387193333333 -0.00369924466666667 -0.0309153306666667 -0.0111069715 -0.000787210000000004 0.000644916666666666 -0.0374014591333333 -0.0218211288333333 -0.003329754 0.0335858465 0.018605253075 -0.0348598345 0.019797 0.00956345866666667 0.0122565398333333 -0.0863865833333333 0.0337906813333333 0.00564127533333333 0.0252149116666667 -0.0191907741666667 -0.00198292833333333 0.00664840156666667 0.00489376783333333 -0.06205741 -0.00272583233333333 0.0481235323333333 -0.0789106333333333 -0.000767665166666667 -0.00765466666666666 0.00996440081666667 0.0256146833333333 -0.0592321588333333 0.00551643416666667 -0.00869219833333333 -0.0194215635 -0.0573960866666667 5.45796666666666e-05 0.0137538994666667 -0.0176380333666667 0.00102201081666667 0.0524787377166667 -0.02286356185 -0.00915229693333333 0.0268741018333333 -0.0841465226666667 0.0032254765 0.013395042555 -0.0195802469333333 -0.0683671316666667 0.0248914453333333 -0.0120275780179333 -0.000946328 0.0054657225 -0.00978447516666667 0.00451506016666667 -0.0541753930333333 0.0165469288333333 0.046010303 -0.0311578133666667 -0.0194531006666667 -0.00469391749999999 -0.004769859 0.000379585426666667 0.00352211216666667 -0.00856843416666667 0.0141591188166667 0.00463577666666667 0.01814627425 0.00780607912333334 0.00769347676666667 -0.0263425 -0.00048602993 0.0215050151666667 -0.0192205 -0.011230583 0.0219096338333333 -0.0162268778333333 -0.0151200306666667 0.042342365 -0.00338394916666667 0.00103568966666667 -0.0430975963333333 -0.00199970216666667 -0.0398073878333333 0.077326875 -0.005174349 -0.0043381905 0.000427016 -0.0119057066666667 0.0193412835 0.00253800283333333 -0.0746112211666667 0.03096179095 -0.00305259 0.000564049166666667 0.0187770316666667 0.0220336027333333 0.0435682141 0.0102664546666667 0.00881019265 0.000623333 0.00145182646666667 -0.013218205 -0.0113561111666667 0.0257172766666667 -0.0264250623333333 -6.30895e-05 -0.024903498 0.00304848723333333 -0.00435212016666667 0.00111459066666667 -0.00201520733333333 0.01725472085 -0.040043552 -0.00700712646666667 -0.000410778966666667 0.043721164 0.000676587333333333 0.023056454 0.00640958788333333 0.00185875233333333 0.00363068445 -0.0194760433333333 0.00060224008 0.00776315723333333 -0.00248463166666667 -0.00764783983333333 -0.0004441574 -0.04485937 -0.0227646283333333 -0.0935360923333333 0.001245606 0.0243511076 -0.0181668518333333 -0.0003301935 -0.0154933796666667 0.0129280208333333 -0.0012667886 0.00651464733333333 -0.0019063405 0.000143260333333333 -0.0221012768333333 0.0188430168 0.00305272285 -0.00475179 0.00225913516666667 -0.00269551508333333 -0.000760854133333333 -0.00333925316666667 -0.00168478183333333 -0.0365313961666667 -0.00722249266666667 0.00137436233333333 0.000498085366666667 0.05037761 0.00644850375 0.00130478666666667 -0.000869509833333333 0.00209557666666667 0.0038767272 -0.00336861983333333 -0.0230901668833333 -0.0100261494333333 0.00145225072333333 -0.00883910483333333 -0.0354461898333333 -0.00203586433333333 -0.0128165158333333 -0.0037517765 -2.77026066666667e-05 0.0165103703333333 -0.00269610885 0.000439761616666666 -0.00208450516666667 -0.01425608 -0.0141563288666667 0.0224592781666667 -0.0234476896166667 0.00358885267833333 -0.0149240326666667 -0.0171484346666667 4.01707666666667e-05 0.00277864605 0.000468866288333333 -0.0102720321 -0.0263343815 -0.0222038766666667 -0.0016280516 0.0213694956666667 0.00585616145 0.0255017488333333 0.027467579 0.0233813688333333 0.050840273 -0.0117034436666667 0.0009665555 0.00135762266666667 -0.0116445499 -0.00332128783333333 0.00259310766666667 -0.000638207933333333 -0.01642817155 0.0499066081666667 0.029759769 0.0018454785 -0.000118396666666667 0.0434093355 0.00107800023333333 -0.00496927466666667 0.0217328484333333 0.0128479471183333 -0.04366884055 0.0177284209166667 0.0133689556666667 0.025648573 0.00372517938333334 0.00105306833333333 0.0630763166666667 -2.80366666666665e-05 0.0320579861666667 -0.00784435016666667 0.005691092 -0.00242361866666667 -0.056849574 0.0015894275 -0.0349701038833333 -0.000667208186666667 -0.0110280366666667 -0.009340398 -0.000723705166666667 -0.00154109733333333 0.0620840603166667 0.0022579815 0.0111372305 -0.0526090793333333 -0.000977918333333333 0.000421203166666667 0.00109623133333333 -0.0419406803333333 0.03045551875 -0.00220659666666667 0.0144666816666667 -0.0037733394615 -0.00147263016666667 -0.00791198591966667 -0.0258127327708333 0.0006567478 0.0280086646333333 0.004721175 -0.00242900556666667 -0.00242730983333334 0.0215702105 -0.00873227166666667 0.00492828816666667 0.00345091616666667 -0.0199210746 -0.000974655333333333 0.0111650393333333 0.01792223045 0.00471679283333333 -0.000528378666666667 -0.00247984016666667 -0.0131913201666667 0.0293813148333333 0.0308416061666667 -0.00596335731333333 -0.00854759543333334 7.5877e-05 -0.0332675598333333 -0.0183937988333333 -0.0157552 -0.012538685 -0.00193089986666667 0.020928779 0.0277308987416667 0.00631950708333333 0.0234724609666667 0.0161889884833333 0.0126906221666667 -0.011827288 0.00480769683333333 0.0034952345 -0.0228134825 0.001340275 -0.00287397088333333 -0.00109037333333333 -0.00142670833333333 -0.050160543 -0.001489547 0.00614204046666667 0.0169488663366667 0.00224685633333333 -0.018513799 0.0608611411666667 -0.000118338021666667 -4.25940666666667e-05 -0.0125569005 -0.000415153183333333 -0.00178652166666667 0.00227872233333333 0.0204459095 -0.0436905344833333 -0.000818425833333333 0.0212013455 0.005069097 -0.0164339756666667 0.000811614 -0.00340280316666667 -0.0288050547833333 -0.010842493 0.0421919091666667 0.000403776833333333 0.00565346316666667 0.0160951223333333 -0.00179387416666667 -0.0196847416666667 0.0011825931 -0.000915094833333333 0.000297456833333333 0.000920544833333333 -0.00155138133333333 0.0435607166666667 0.0123655966666667 0.0455258543333333 -3.65915833333333e-05 0.0415121511666667 -0.000121138666666667 -0.000392920531666667 -0.0272117837433333 0.000599381333333333 0.00127814123333333 -0.0595133038216667 0.0412040443166667 -0.0532317291166667 -0.0401864891666667 0.01700847435 -0.028747564 0.005433525 -0.0194004425 -0.03088425575 -0.000845728183333333 -0.0397235415333333 -0.000662474 0.0003972637 0.00060922296 -0.001459358 -0.00529033166666667 0.0005409 -0.00325271168333333 -0.00269138466666667 -0.00137188268333333 0.01724055 0.0197879085 0.00629705833333333 0.000402450166666667 0.0111709070333333 0.0169921408333333 -0.0017047555 -0.0049110135 6.74391666666665e-05 -0.0116918663333333 -0.00476874016666667 -0.0224586508333333 -0.0471635821666667 -0.00158260783333333 -0.0123924787 0.0120352470816667 -0.000439967666666667 0.00122611625 0.00897755143333333 -0.000858798966666667 0.0103401382833333 0.003160475 0.000491880066666667 -0.0200721214 0.00751087333333333 0.01362618775 -0.00413446883333333 -0.00502543116666667 0.0361440716666667 0.00261084993333333 0.000405642366666667 -0.00740194701666667 -0.00163233166666667 0.000776970166666667 0.00668055613333333 -0.03164027985 -0.0159166175166667 -0.0751370603 -0.0382624173333333 -0.0099996645 -0.0126737471166667 0.0185944216666667 0.00138476528333333 -0.0223256441666667 0.0005644755 -0.0555277085 0.000400642716666667 -0.0263814692583333 0.00301782128333333 -0.00337382216666667 0.0010621225 0.0179358238333333 -0.0068243752 0.0206666045 0.00263498166666667 -0.00856120533333333 0.03765822 -0.039693408 -0.00654057066666667 -0.01753437568 -0.000579756333333333 -0.01950822255 0.00132730933333333 -0.0297872938166667 0.0531941470833333 0.0214751516666667 -0.0138274666666667 0.00462323716666667 0.000632412333333333 0.04506643285 -0.006632632 -0.0059449715 -0.0204563796666667 0.016581239 0.000705907166666667 0.00821819868333333 0.0004043589835 0.000318189333333333 -0.0240485271666667 -0.00541870606666667 0.00785568166666667 1.21472966666666e-05 0.00159431 -0.0449769831666667 0.0273417602 -0.0034120225 0.00582907888333333 0.00500802333333333 -0.0018113695 0.0230382423333333 -0.0262819719666667 0.00251048966666667 -0.0185354173333333 -0.0106758199166667 -0.000998909833333333 -0.0157657671666667 0.00845236166666667 -0.0370380666666667 0.00441615833333333 -0.0025171465 0.00643066851666667 -0.0358613603333333 -0.001287173 -0.0008732255 0.00963482133333333 0.00114987923333333 -0.000409271666666667 0.000250128333333333 0.0021476775 0.0404593713333333 0.004480055 -0.0109412025 -0.000152096666666667 0.0206841889666667 -0.000430037 -0.00171414665 0.000639303166666667 -0.00456679833333333 0.000484778833333333 -0.000119793353333333 -0.00599972483333333 0.0258330965966667 0.0667923505 0.00147049145 -0.0468212651333333 -0.0220379466666667 -0.000999352866666667 0.000466088983333333 0.0283502054333333 -0.020993135 -0.0451264033333333 -0.0002615717 0.0582665716666667 -0.0167850674166667 -0.0623338566666667 0.0140557063666667 0.0003684887 0.005214438 0.00326130966666667 0.00261364716666667 -0.0089954649 -0.00463872333333333 -0.000814681333333332 0.0104009690833333 0.004862752 0.000128888333333333 0.000106742766666667 -0.000169276166666667 0.0208358718333333 0.003142759 0.023472325 -0.0227263066666667 -0.0137101166666667 0.0181546803333333 0.0465173155983333 0.00623785833333333 0.00314455301666667 -0.0210538143333333 0.0129053035 -0.045543378 0.0228559139666667 0.000274786016666667 -0.0535215016666667 -0.0130333736666667 0.0406106366666667 0.00285022286666666 0.0568054668333333 -0.000713086916666667 -0.00191102545333333 -0.0262120672833333 0.0028174585 -0.00608964533333333 -0.0219315533333333 -0.0347559066666667 -0.00125744465 0.021671825 -0.00195657441666667 -0.00427649166666667 0.0281690381666667 0.00191791566666667 0.000126011833333333 -0.0262587583333333 0.00896694333333333 0.000679958333333333 0.01616322 -0.00341862933333333 0.00570172260666667 0.0400381751666667 0.0002298815 0.0281046283833333 0.0107802628333333 0.01707072 0.0209907095583333 -0.0767193168333333 -0.005479695 0.0147825915 0.009878926 -0.00256200545 -0.00265568166666667 -4.299719e-05 -0.00335182 -0.0107903448833333 -0.00937426133333333 -0.00381341833333333 0.001650335 -0.00342283333333333 0.0033433 0.00149597 -0.00069930015 0.014677187 -0.0227477931666667 -0.000519741116666667 0.000567211666666667 0.00120873593333333 -0.0281065993333333 -0.02029756575 -0.00169818183333333 0.00407003165 -0.00309188683333333 0.000774756666666667 0.00177454166666667 0.0011233715 -0.000566278 -0.00346703 0.0474958503333333 0.0024339436 0.0512929415 0.0120791645 -0.0327505781666667 0.00217930416666667 0.00105882459 -0.0191622033333333 0.00765140816666667 0.000257996666666667 -0.040076062 -0.000881453 -0.00400569 -0.00457286266666667 -0.0121957493333333 0.0104678765 0.0005307287 -0.00308992 -0.0500294856503333 0.026862487105 0.00135095933333333 -0.00818357 -0.0516785641 0.00234271778333333 -0.02357246 -0.000323399833333333 -0.00200783016666667 0.000565617316666667 -0.00188342 0.00326048583333333 -0.0100124105 -0.0009702618 0.0150715977 0.009034653 -8.01947666666667e-05 0.000924166666666667 -0.001022864 0.00343759966666667 -0.0173550144 -0.000134562416666667 0.00279858 -0.000240612833333333 0.0527246325 0.0112497685 -0.0540338754 0.00547863316666667 -0.0234037276666667 -0.00289209666666667 0.000101853683333333 -0.000336843 0.0438719149003333 -0.018089335 -0.0526393544166667 0.0249831353333333 -0.000840883116666668 0.0239409266666667 -0.0415771958333333 -0.00104439166666667 -0.00675721283333333 -0.0003722805 -0.0178341952333333 -0.0410697143333333 -0.0161975089 -0.0134033727333333 -0.0666186973333333 0.00045751925 0.00509073433333333 -0.0001429365 -0.0255447964366667 0.0242178828333333 -0.0425764486666667 0.005201325 -0.0122607888833333 0.000558673833333334 -0.0005163495 -0.009741331 0.001451565 0.00468924166666667 -0.000858356216666667 -0.00306488 -0.001731235 -0.00286424 0.01022679255 0.0403112163333333 -0.000223833666666667 -0.00117897005 4.19352e-05 0.0278046349983333 0.000510203261666667 0.00578675166666667 -0.00701118633333333 0.0261040281666667 0.004103887 -0.00224637139 0.000405516833333333 -0.00145211566666667 0.00046197789 0.0447205073333333 -0.000996182533333333 -0.051415071 0.0195437276333333 0.00384931266666667 0.0330617194333333 -0.0226932116666667 -0.0188649443333333 0.0265914977833333 0.000634802166666667 0.00222205116666667 -0.00969649583333333 -0.0698367466666667 0.0234163626166667 0.000493624416666667 0.000514589 -0.0643111308833333 -0.00388441278333333 0.00657195216666667 0.0002564725 0.00184437029833333 -0.00118714734 0.00190066033333333 -0.0033476292 -0.011772318 0.01309263306 0.000367374115 -0.00144177145 0.0199228796166667 0.001441015 -0.00197654273333333 0.011137945 0.03832675205 0.0271466938333333 -0.042164714 0.000285350856666667 0.0278931521666667 0.000480566683333333 0.0588856913333333 -0.0295845333333333 0.00137895133333333 0.028887505 -0.00279898083333333 0.00436951775 0.00151179166666667 -0.0007062825 0.0182102418333333 0.0294868921666667 0.0119206176666667 0.0256411227666667 0.0287102251666667 -0.0176791596666667 -0.0262231783333333 -0.105862972583333 -0.0028400605 0.0176102402333333 0.00171710683333333 -0.0119748821666667 -0.0902494016666667 -0.0659421806666667 0.00490614266666667 -0.008577783 -0.0186965016666667 0.0443611049333333 0.00357906616666667 0.00110920351666667 0.0123317253333333 -0.00012419215 0.0168766016666667 -0.00454693183333333 -0.0114147266666667 0.000600664833333333 -0.00239982966666667 -0.0534169406666667 -0.0262607216666667 0.00574281695 -0.001901905 0.00318366515 0.0141602591666667 0.018567405 -0.00196481666666667 -0.00293012116666667 0.00690203968333333 0.0466285415 -0.00163500333333333 -0.0136471716666667 -0.00419362333333333 0.002693655 0.00126734596666667 0.000831991833333333 -0.0021723975 -0.0234664158333333 -0.00169402416666667 -0.0208155806333333 7.54864999999997e-05 0.0003769865 -0.0012618615 0.01660491055 -0.0562753433333333 0.0116791304 0.00067502 -0.000113277733333333 0.0041336795 0.0089562828 -0.000429756 -0.031368549 0.000115096883333333 0.00479534166666667 -0.04008502 -0.00295765603333333 -0.00960512833333333 -0.0518542363333333 -0.000494783666666667 0.0138457216666667 0.00116846763333333 -0.0012457125 0.03715521 -0.0330786736666667 0.0494127103333333 -0.01652999 0.00457681433333333 0.0260646386066667 -0.00260063833333333 0.00131436783333333 -0.0161399546066667 0.0244732096666667 -0.0135379576666667 -0.00444627333333333 0.0435483706666667 0.00695658216666666 -0.0441506702666667 0.000545404333333333 0.0301158155666667 0.00214104931666667 0.0398772631666667 0.0359257686666667 0.005564981 -0.004906745 -0.0012040515 -0.0012764655 0.018383173 -0.00677785833333333 0.000122743616666667 0.00118754666666667 -0.000358381666666666 0.00197320073333333 -0.0010042795 -0.0167951175666667 -0.000168772233333333 -0.0130966266666667 0.00124110488333333 0.00559544683333333 0.00559259895 0.038753427 0.006924445 -0.02007820595 -0.000203417783333333 -0.0249931005 -0.00374113166666667 -0.00100186583333333 -0.0193029184833333 -0.0027986505 -0.00138253 -0.0055522415 0.0130100101666667 0.00826465803333333 0.0272460223333333 -0.031278341355 0.00930403523333333 0.00068891225 0.0188079998166667 0.00759870666666667 -0.0191283336666667 -0.026930839 0.00113371916666667 -0.0082457894 -0.00933999311666667 -0.000712526666666667 -0.0025110005 0.01867250765 0.120224271666667 0.0210403553333333 -0.0231547653333333 0.030372578 -0.0282105793333333 0.00386454583333333 -0.0047662 0.00552654905 0.0004363044 -0.000637815666666667 7.29969666666667e-05 0.0218060155216667 -0.0318720293166667 -0.0210324018333333 -0.0317544905166667 -0.00276369366666667 -1.09989833333333e-05 -0.00812597721666666 0.0127231298333333 -0.00267626283333333 0.0251202868333333 0.00158988108333333 -0.00075220225 0.00252255398333333 0.002714284 0.002373573 0.00685071883333333 -0.00742281633333333 -0.025844845 -0.002628805 -0.000466308683333333 0.006073805 -0.00478306133333333 0.00702505333333333 0.0163083388333333 -0.029629051625 0.00137934816666667 -0.0477345466666667 -0.00199060133333333 -0.00211784083333333 -0.001799308 0.0254406834 -0.01341441 0.000603045 0.000434226333333333 -0.0204269375616667 0.0019895975 -0.00659184895 0.000698615 -0.00288094783333333 -0.00134183716666667 0.020219516652 -0.000326388 0.0001867194 -0.00930932448333333 -0.000405195166666667 -0.0474996167166667 -0.0211210227166667 -0.01028390335 0.000678816833333333 0.001520164 0.040814105 0.000515667666666666 -0.0430189046666667 0.000647983316666667 -0.00307215433333333 0.0246109921666667 -0.00237053666666667 -0.00370394963333333 0.00199021083333333 0.00339058325 -0.001160944 -0.0266840016666667 -0.000644178493333333 0.000511734765 -0.000229436048333333 -0.0604893631666667 0.00617024566666667 0.000834422666666667 0.00126535233333333 -0.007140918 -0.00123735166666667 0.0241978983333333 -0.00425768233333333 6.71409e-05 0.0312872478 0.0127644056666667 9.194225e-05 0.00818557333333333 0.000928467583333333 0.00806800666666667 0.000383685 -0.0338721653 0.000815396666666667 0.000411495166666667 0.0275937866666667 0.0132440301666667 -0.000362207133333333 -0.00404586791666667 0.0261228651666667 0.00479068166666667 0.000552790683333333 0.0170948084833333 0.0261565021666667 0.0262984833333333 -0.0005767929 0.0138165988333333 0.0186992308166667 0.0011483365 0.00414585863333334 0.000459468503333333 -0.000977761166666667 -0.0109292883333333 -0.0081515095 -0.0271507856666667 0.0282938311666667 0.0242618843166667 0.000847367216666667 0.03351671615 -0.000156479066666667 -2.46598816666667e-05 -0.0168749498333333 -0.0312926874166667 -0.0172146371666667 -0.0037305335 0.0187585659666667 0.000494926333333333 0.00243357 0.000114737754833333 -0.0207181763166667 -0.00238888116666667 -0.0013662035 -0.0139180171666667 -0.0108638595 0.000633675 -0.00865014883333333 0.014446379 5.62096833333333e-05 -0.0122278843333333 0.000890378833333333 -0.0255825366666667 0.00119163716666667 -0.0009881925 -0.00699077016666667 -0.00468038216666667 -0.0277646025 -0.0113323285 -0.000225871833333331 0.0176061833333333 8.19383333333333e-06 -0.00132545 0.0156791118 -4.34836166666666e-05 -0.000746777333333334 -0.0298924506666667 -0.0265468361666667 0.0314448928333333 0.0048325493 0.00380023189666667 0.0148976878333333 0.004151175 0.000823651416666667 -0.000437913333333333 0.0218415655 0.00260580016666667 0.01269365375 -0.0110095033333333 0.00125354811666667 -0.0048097533 -0.00282383 -0.0279068833333333 0.00011603165 0.0152809673333333 0.00063927155 -0.00402025 0.00238461071333333 0.00260692016666667 -0.0141781070833333 0.006937901 -0.0101467483333333 -0.0155346416666667 0.0012505946 0.00794011983333334 0.000236904291666667 -0.02930841055 0.00349565333333333 0.0263933843333333 -0.000350158333333333 -0.00393906616666667 0.0222583266666667 0.02767547 0.0626507753333333 -0.0116882721666667 -0.0016481898 0.0415250419333333 0.000511702533333333 0.00049901 0.00791111116666667 -0.00050987 -0.000105219966666667 0.001040644 -0.0690276652833333 -0.0057791665 -0.0511690348333333 0.0118457571333333 -0.01109854955 0.00331436683333333 0.01778563025 0.0140110748333333 -0.0316244673333333 0.000376780833333333 0.0241338543333333 -0.00216888633333333 6.16644833333333e-05 -0.000378598780033333 0.0021726075 0.0387155606666667 -0.000351556 -0.0001534625 0.0202271441666667 0.00405068033333333 0.00696103433333333 -0.00404906581666667 0.000751309833333333 0.0134481550833333 -0.0279668676666667 -3.16266666666667e-05 -0.001597694 0.000953133833333333 -0.0119754141666667 -0.00949654267733334 0.0187533436666667 0.000912094833333334 0.00138376133333333 0.00161650171666667 -0.0004320015 0.0918478233333333 0.0321444911666667 0.0477901556666667 0.032570415 -5.74736166666667e-05 -0.00539122516666667 -0.0006212085 -0.000321181166666667 -0.0420290170666667 0.0175613151666667 -0.00875361316666667 0.0288006831666667 0.000821730833333333 -0.00239603216666667 -0.001763555 -0.0357857076166667 -0.0001729485 0.0202300265833333 0.000478978666666667 -0.0001525585 0.0198194361666667 -0.0009352505 0.00825171623333333 -0.018191007725 -0.000706384166666667 0.0008702765 0.000336828166666664 -0.020386656 -0.0063562255 0.00102796233333333 -0.000572529933333333 -5.43244e-05 -0.0118062683333333 -0.00534640666666667 -0.00189049128333333 0.00107202716666667 -0.0142946173333333 -0.000306647333333333 -0.00247059966666667 -0.0266752629166667 -0.0322097631666667 -0.0030589316 0.00453852608333333 -0.0453164565 0.0097552245 -0.000727661666666667 -0.00687033133333333 0.00136863416666667 0.0162304427 0.0035510845 -0.005490565 0.0232897346666667 -0.014767577135 -0.00151822433333334 -0.0002750635 0.0253041683333333 0.0562826283333333 -0.0332894716666667 0.00352115 -0.0278715743333333 -0.00576585983333334 -0.00134982616666667 0.00040844951 0.00230299666666667 0.0539024365 -0.000146452126666667 0.0244922621 -0.0350310667666667 0.0573933596666667 -0.0228494653333333 0.0290681203366667 0.00882096333333333 0.0562071894666667 -0.000132110175 0.0416452573333333 0.00568098906666667 0.0206739151666667 -0.000440212898333333 -0.0147007798333333 0.0152656644166667 0.0429751914166667 0.044064405 0.059270126 0.00276105948166667 0.00149505416666667 -0.00941970166666667 -0.03655392 -0.0636161598333333 -0.000864800166666667 0.00018161915 0.0283798333833333 -0.00121602483333333 -0.0515283748333333 0.000871828 -0.0025800145 -0.00286563066666667 0.0132543735333333 -0.00216629368333333 -0.00585431255 0.00123460511666667 -0.0638025064833333 -0.0217665092333333 0.00699467166666667 -0.0188590018333333 0.00147777499833333 -0.0616693556333333 0.0123997108333333 0.00248769033333333 -0.0212114007666667 0.0279523655 0.0260823819666667 0.0151057383333333 -0.00139509783333333 0.000718661 0.000607982438333333 0.0018579855 0.0446690613333333 0.00168682333333333 -0.00904334333333333 -0.00484764201666667 -0.00415850283333333 -0.00517813921666667 0.0003938322 0.0184554763666667 0.0197155426666667 0.00113406216666667 0.001165697 -0.021592793 -0.0035595755 -0.0207443984833333 0.00704371933333333 0.000361351171666667 0.0349114008833333 0.0118266138333333 0.00699116666666667 -0.00201271633333333 -0.00356661941666666 0.0108020537666667 0.00425284466666667 -0.000797035166666667 -0.0127618906166667 0.002890957 0.00331316333333333 -0.0271483073333333 -0.0343667711666667 -0.00352686 0.00701142916666667 -0.000308319166666667 0.0042223775 -0.02268207215 0.0164196411666667 0.00206321331666667 0.000162500916666667 0.000364594333333333 -0.0705022326333333 0.000359576 -8.27564166666667e-05 -0.00184396616666667 -0.00144927539 -1.74117666666667e-05 0.000698383666666667 -0.00070650588 0.0402284028333333 -0.00600354783333333 -0.0076768875 -0.00264110766666667 -0.0110839181666667 -0.00608688783333333 -0.00154240218333333 0.00227768383333333 -0.000664431166666667 0.0140267655166667 0.0154356566666667 -0.00017440265 -0.0008657585 0.0170451951666667 -0.0198512026 0.00040574832 0.0310359016666667 0.032288202 0.00406870383333333 0.0452439323333333 -0.00010625475 0.0146711386333333 -0.0412336908333333 0.0166098100166667 -0.01870214595 -0.0167726791333333 0.00646719666666666 0.0014820555 0.0372341634816667 -0.0106710281166667 0.0331841166666667 -0.0193814133333333 0.000204574800000004 0.00462307633333333 -0.0175202191666667 0.0257937313333333 0.00403963 -0.0108423183333333 -0.0400601266666667 0.000518277183333333 -0.00374927616666667 0.0230831963333333 -0.000825002333333333 0.0201320301333333 0.0236204139333333 0.000533192666666667 0.00941398166666667 -0.00025792 0.000993819 -0.0426346743333333 0.0201718 0.05877645 -0.0157297 -0.0573811916666667 -0.0649207364166667 -0.00175655983333333 0.00151109016666667 0.01364319 -0.00370735333333333 0.00113545057166667 0.00938735416666667 0.00700132866666667 -0.02896848 0.0019235975 -0.0180954548333333 0.00282082836666667 -0.0331187626666667 -0.0408941133333333 0.00504476983333333 0.0183419915 -0.047731871 0.00268729783333333 -0.0152537355516667 0.00661888833333333 0.00601665588333333 0.0271191351066667 -0.0432389371666667 0.00307852466666667 0.0020655065 -0.014194935 0.00674866141666666 0.00871132333333333 -0.0006502506 -0.0103404236666667 -0.00462789115 -0.0213046666666667 -0.01532879465 0.0117388115 -0.0127675146666667 -0.03077555 -0.0203288690833333 0.00470277166666666 -0.000611102333333333 0.045613427 -0.01042975 0.0375718713333333 5.253005e-05 0.0019501 0.013381211 -0.00317372979533333 0.000146225 -0.0098983 0.00210310833333333 0.00077311475 0.000444890383333333 -0.000614690716666667 0.0329349521 -0.00016506285 -0.00027334 0.000812380283333333 -0.0396497516666667 -0.00646596545 -0.0642984685 -0.00139247406666667 -0.0213193083333333 -0.00249220961666667 0.04739797915 -0.00764933266666666 -0.0696844668333333 -0.0170481125 -0.0476867663333333 -0.036493832 0.00673118783333333 0.00468650783333333 0.0494935683333333 -0.00680627666666666 0.000169356233333333 -0.00682266033333333 -0.0004600215 -0.0243131825666667 -0.008128722 -0.0005509915 -0.007904845 -0.000391680716666667 -0.00467791166666667 -0.00284287125 0.000816706666666666 -0.0158613813333333 -0.00995854116666667 -0.00648650333333333 -0.0168042115 0.00103074433333333 -0.00344770228333333 -0.008400005 -0.00318924123333333 -0.0353655895 -0.000362664833333333 -0.0125043443333333 0.00390750666666667 -0.0008227975 0.0007439635 -0.0022168059 -7.39506666666667e-05 -0.00410511333333333 -0.001785232 -0.0166775688333333 -0.000955393166666667 -0.00632817655 0.00434453883333333 0.000847624166666667 -4.02598333333333e-05 -0.0180788115 -0.0514545585 -0.03843327 0.0127350096666667 -0.0222732455 -0.005225067 -0.0177000001666667 -0.000874521666666667 0.00243210316666666 0.000837633666666667 -0.0177642452333333 0.000195712000000001 -0.0539481321666667 0.00566975716666667 -0.0302766993333333 -0.062865596 0.0205919854166667 -0.0199955955 -0.00323130933333333 -0.00708126333333333 0.00394958333333333 -0.0003452835 -0.0456423513333333 -0.0001733525 -0.004481847 0.0290793068666667 -0.0198720711666667 -0.0214634609166667 -0.00336688166666667 -0.0513249343333333 -0.00479688366666667 0.0169599605 -0.0181496265 -0.000176556816666667 0.0231132018166667 -0.027948352 -0.027424413 0.0101963485333333 -0.000394383383333333 -0.00772221483333333 -0.00798677333333333 -0.0210780926666667 0.00046307506 0.0122852276666667 0.00940287133333333 0.0261528047983333 0.009368306 -0.00872646083333333 -0.0209876605 0.00992007316666667 0.0248059021333333 0.00162800436666667 8.301435e-05 -0.020583875 0.0070835865 0.00109865766666667 -0.0153970853333333 0.00461677883333333 -0.0111397586666667 -0.0307269243333333 -0.000787381 -0.043032482 -0.000544252333333333 -0.00234271383333333 -0.08095592 0.0381409044833333 -0.00338577416666667 0.00384335566666667 0.00929146 0.00116976083333333 0.0231241168833333 -0.000387140000000001 -0.0622725906666667 -0.00108065115 0.0129374965 -0.001953145 0.023301802 0.0346881856666667 0.00402312 -0.0130600178333333 0.0188231483333333 -0.00130269216666667 -0.00692648306666667 0.00110912866666667 0.00289583058333333 -0.0625758616666667 -0.0738838691666667 0.000813729166666667 -0.0519395755 -0.00316716766666667 0.00119906 -0.00144814566666667 -0.0280707106666667 2.49727333333333e-05 0.0544457171666667 -0.0132656875 0.0401806575 -0.0383720668333333 -0.0108553148666667 -0.0152934345 -0.0272244916666667 0.012031276 0.0432583628333333 0.0505916366666667 -0.09712572 2.41703000000001e-05 0.0435237093333333 -0.00479771016666667 0.0144810283333333 -0.00340473533333333 -0.000589602483333333 0.0206278185 0.01631961885 -0.0067346034 -0.0516737658333333 0.00385852566666667 -0.03527600295 2.38865e-05 -0.00213595038333333 0.00286982566666667 -0.016132966915 0.01496943 -0.051104808 -6.67616666666667e-06 -0.0154301966666667 -0.00319188333333333 0.00199678918333333 0.0384229656233333 -0.00131040716666667 -0.0363769883333333 -0.00433244666666667 0.00126111866666667 -0.0203691997833333 -0.00146274816666667 0.000368878333333333 -0.000954943988333333 -0.0032762215 -0.00213206916666667 -0.0144020821666667 0.0046627644 -0.000147760066666667 0.00894283866666667 0.0372787541666667 -0.00423298533333333 -8.97122833333333e-05 0.00112318333333333 0.000341915 -0.04415902 -0.0772822225 0.00376787416666667 0.0007625865 -0.000109400666666666 0.00466841616666667 -0.0534207705 0.000792830061666667 0.0382404118873333 -0.000133065233333333 -0.0130787361666667 0.003147295 0.0141721853333333 -0.000685362833333333 -0.016011834 -0.0084066735 0.00213225775 -0.0632691616666667 0.00572537333333333 -0.0110408866666667 -0.0248707888333333 -0.0696737783333333 0.00177376483333334 -0.0355472323333333 -0.00238670651666667 0.000213657556666667 -0.01176485785 -0.0192645966666667 0.00128055416666667 0.0826422068333333 -0.0222929316666667 0.000814216416666667 -0.019216645 -0.00160219633333334 0.000259770833333333 -0.000307767666666667 0.0120570726666667 0.0120638243333333 -0.0263452003333333 -0.00696983688333333 0.00276803438333333 -0.00241650066666667 -0.00010235 -0.017513473 0.00967599133333333 0.0221531851666667 -0.0162031566666667 -0.000548378966666667 0.0716131267 0.000643866333333333 0.0694223702 0.000411202616666667 0.0260145361666667 -0.00982035251666667 -0.00476856391666667 0.0260505238 -0.0266159245 -0.0213851733333333 0.0602392583333333 -0.004124964 -0.010469679 0.004190412 -0.00712845415 -0.00161888916666667 0.0115128136666667 -0.0142107225 0.001792697 -5.75476666666667e-05 -0.00726110483333333 -0.0239540083333333 -0.00815633166666667 -0.0570513301666667 0.0171306613483333 0.0309966333333333 0.069707415 -0.0238995883333333 0.12046176885 -0.03397772 0.00010716665 -0.00953325166666666 -0.0057813992 0.0127969366666667 -0.0274975262666667 -1.5816e-05 0.000489784416666667 0.00917536866666666 0.03358495 0.00549433666666667 0.00423341633333333 0.00461558 0.0306859833333333 -0.0413391691666667 -0.000245377 0.00748166666666667 -0.0071519715 0.0485822018333333 0.00559030633333333 0.0330457057833333 -0.06218299 0.0518922562983333 -0.0251868513666667 -0.000514524283333333 0.0310889031666667 -0.0077803077 -0.00920330499999999 -0.0354531075 -0.009073703 0.0173933633333333 0.026821875 0.0161878121666667 0.00171831166666667 -0.009060135 -0.00801106666666667 -0.00762315725 -0.0420006328333333 0.0139905916666667 -0.0022151045 -0.0180123428333333 -0.000442662483333333 -0.001723275 -0.0795016716666667 0.0242942378333333 0.000210293666666667 -0.0124616352 -0.03998962 -0.0293104501666667 0.00323170883333333 0.0570770686666667 8.505986e-05 0.00234779716666667 -0.0658206378333333 0.0629358336666667 0.0666168083333333 0.0036026305 -0.00413536 0.004645874 0.008730068 0.0487435385 0.0178359818983333 -0.0284495423333333 -0.0190079478333333 -0.00332535743333333 0.000250637983333333 -0.00502542133333333 0.000682083273333333 -0.00331364 0.021024432 0.0538374693333333 0.00499762233333333 -0.001789304 0.0449649163333333 0.015655374 -0.000679371833333333 0.00389711016666667 0.0015936285 0.00754075333333333 0.000886421166666667 0.00202684833333333 0.00198430742333333 0.000469793833333333 -0.00916036383333333 0.0333457500833333 -0.010671017 -0.00155504466666667 0.006473785 -0.000641811 0.0006840885 0.0041408874 -0.0347951313333333 -0.03215197025 -0.0447868445 0.00126502671666667 -0.02830635 -0.0546900533333333 0.0184457923333333 -0.00174665093333333 0.00567209366666666 -0.00796408983333333 0.00609066998333333 -0.00456894953333333 -0.0381897633333333 -0.0042615755 -0.0122964423333333 0.0272970355 -0.0186624965 -0.0269866411016667 0.007495688 -0.000761853733333333 0.00664249416666667 0.00507333416666667 0.016186935 0.00144603516666667 -0.00503800616666667 -0.00296348366666667 0.00336248833333333 0.000868352 -0.0134324766 0.00293426416666667 -0.00279338833333333 0.00120691 0.000511523116666667 -0.0277106931666667 0.00383720043333333 -0.0117226433333333 -0.00062143145 -0.00262698 0.00915079833333333 0.000421912833333333 0.00754188333333333 -0.0019429715 -0.0220687523333333 0.019721526 0.0651985001666667 -0.000286912 -0.001776792195 0.0217264659333333 -0.00439935983333333 0.000450598533333333 0.00301205716666667 0.0128719901666667 -0.002721967 -0.0119982521666667 0.000944928116666667 -0.0363148598333333 0.0669229549833333 0.00123646171666667 -0.00467907696666667 0.00155698733333333 -0.000945271166666666 0.01828046515 -0.0325798227833333 0.0106379996916667 -0.00236330083333333 -0.00304437028333333 0.000195406416666667 -0.0431275598666667 0.0352602663166667 -0.0287905233333333 -0.022908085 -0.000603450833333333 0.00039595 -0.000694693833333333 0.00439391021666667 -0.0493019288833333 0.00636334583333334 0.00488185583333333 0.0191321128 -0.0234055305 -0.00536689 -0.0273236289666667 0.00799673825 0.0258804672833333 0.0191422531666667 0.0149541853333333 0.03145672975 -0.000137241066666667 -0.0145576417833333 -0.000541461316666667 -0.00333590116666667 0.00254525946666667 0.0209053163333333 0.00832141416666667 -2.23854166666667e-05 0.0279281318333333 0.00271907463333333 0.008130038 0.0206543618333333 0.0313861866666667 -0.0119064461666667 0.00182592836666667 -0.0188400919833333 -0.00855759268333333 0.0156118302166667 -0.000329648 0.0062244017 -0.00483258375 -4.08078333333336e-05 -0.0013297985 0.00548211 0.00101652541666667 -0.00139669163333333 -0.00129632166666667 0.00653640965 -0.0340161585 0.000971085 -0.00286285166666666 -0.000729517333333333 -0.000377265 0.00148704166666667 0.000832466 -0.00177076033333333 -0.00285427776666667 -0.00554973966666667 0.00310135216666667 0.000268879166666667 0.00181475333333333 -0.0115169416666667 -0.00259113166666667 -0.00210457425 0.000360352166666667 -0.0549695061666667 0.0362647140166667 0.0116414368333333 0.000238736 -0.038602041305 0.000522931666666667 -0.042827487 0.0410859573333333 0.00218878716666667 0.0236348806783333 0.0197453181666667 0.000815440166666667 0.00421033216666667 0.0199975561666667 0.002033586 -0.00255373233333333 -0.00827625283333333 0.004037348 -0.000183827833333333 0.00707221638333333 0.0603963521666667 -0.001909473 0.00767926266666667 -0.0337169960166667 0.00566378783333333 -0.04924858755 -0.000865700166666667 -0.103848131666667 0.0202614315 -0.007990246 0.0298670405 -0.000433091666666667 0.019931888795 -0.00972715945 -0.0009694685 -0.000618985 0.02644545775 0.0002264795 0.00313606216666667 0.0267417216666667 0.00487590367166666 -0.00580485933333333 -0.00319991083333333 -0.00122085221666667 0.00916414766666667 0.012538741 9.66429591666667e-05 -0.0552998875 0.0327765741666667 -0.000257881666666666 0.020655086 -0.00230439433333333 -0.0477412666666667 0.000943822833333333 -0.00218987866666667 -2.98256333333333e-05 -0.0397208353333333 -0.00203432653333333 -0.0507481483333333 -0.0163995933333333 0.009736465 -0.00563621433333333 -0.00345792516666667 -0.00212404 0.02304635 -0.00602076 -0.000582653833333333 0.000503063833333333 0.00160930916666667 -0.00264952833333333 0.0084149275 -0.00673089315333333 0.0200808702666667 -0.00738800216666667 -0.0223405096666667 -0.0356415685 -0.000211587666666667 -0.007523367 -0.01798748925 0.0131795293333333 -0.0206376675 -0.00595063166666667 -0.00183899216666667 -0.0245361215 -0.0338949001 -0.0170925030166667 -0.0889764906666667 -0.0500539455 -0.0465072093333333 -0.005760733 -0.00619081666666667 0.0101483439233333 -0.0377477028333333 -0.0246693933333333 0.02095207 -0.057951673 7.08511833333333e-05 -0.00392860833333333 -0.01999785885 -0.0135553373333333 -0.000417785 0.0121225021666667 -0.007378094 0.0207883618333333 -0.0275905961666667 0.0401886718333333 0.0028480865 -0.002187365 -0.00967049883333333 0.0239316866666667 0.00221398781666667 -0.00280294433333333 -0.0363199090333333 0.00898524236666667 0.00313675166666667 -0.00582282783333333 -0.029377486 -0.00515720533333333 0.000258749883333333 -0.009662 -0.011889 -0.0263307553333333 -0.00896991833333334 -0.067808374 -0.0222563251333333 -0.0228712696666667 0.00147967963333333 -0.039100309 0.00559035333333333 -0.00380379183333333 -0.0193252588333333 0.00337356766666667 -0.000434159116666667 0.0010690695 0.00102067166666667 0.0199480019333333 -0.0548838018333333 0.0224312031166667 0.00316684416666667 -0.00686773416666667 0.00938496116666667 -0.001261368 -0.0576804311666667 -0.0334974366 -0.00372998778333333 -0.0045337445 -0.00110050033333333 -0.0695566016666667 -0.0242557568333333 -0.00568448966666666 -0.0278939358833333 0.0242718116666667 -0.00276037483333333 -0.0366029933333333 -0.00101077133333333 0.0258476134666667 -0.0526264005833333 -0.000823622833333333 -0.0275902043166667 0.0115060331666667 -0.000451003866666667 0.0268000838 -0.00253640533333333 -0.0025750485 0.0221739016666667 -0.0120520666666667 -4.88521666666667e-05 0.000637926999999999 0.00749705333333333 0.0016161141 0.00301416716666667 -0.00180897833333333 0.00539256833333333 0.000998569666666667 0.0015103735 0.002034071 -0.00108322566666667 0.006702958 -0.0003132089 0.00014832285 0.00162313553333333 -0.00721830416666667 -0.0391342504166667 0.0178745133333333 0.0002903821 -0.0001528505 0.0189598305 0.000161640333333333 0.0191228835 -0.00703579866666667 0.0307564683333333 0.00960923333333333 -0.000271100133333333 -0.020981 -0.0340699631666667 -0.0313712529166667 -0.0299950035 -0.0106829916666667 -0.0642104648333333 -0.0269205715 -0.0166617721666667 -0.0450114253333333 -0.00308132333333333 -0.0591960206166667 -0.0216046274666667 -0.00177735116666666 -0.00817790966666667 0.00058421915 0.0378492328 0.014616904 0.035931496 -0.0148255000833333 -0.00133163003333333 0.0264886221666667 0.0295370570333333 0.00173860906666667 0.0351175558666667 -0.0015026205 -0.0347387901666667 -0.0309642918333333 -0.00171689666666667 0.000481221666666667 0.00806026633333333 0.000114101833333333 -0.00287380416666667 0.000714941 0.000458023 -0.00967052 0.000586838866666667 0.00208922116666667 0.0439081055 0.0248246842833333 0.00357807783333333 0.00030424595 -0.00086249095 -0.00638271883333333 0.000570768166666667 -0.06055499 -0.0403920069166667 0.00526920666666667 0.00391976033333333 0.0543310835 1.6453e-05 -0.000534901666666667 -0.00563131716666667 0.0008048472 5.61793333333333e-05 -0.0089600825 -0.0037760785 0.0160082268333333 -0.057428356 -0.000234514768333333 0.00685325683333333 0.0230086766666667 -0.0432368705166667 0.0144716078333333 0.00830123333333333 0.0240986335 -0.0515159068333333 -0.03207898835 0.0137798956666667 -0.0305823333333333 -0.000808928166666667 0.0182180158333333 0.00112153283333333 0.0079793765 0.0216740433333333 0.0225639689833333 0.00692394 0.00193777015 -0.01668250295 0.00575679766666667 0.000356430083333333 -0.00374005285 0.0213997498333333 -0.0502772933333333 -0.00466910833333333 -0.00483988333333333 -0.00945413083333333 -0.01091603 -0.000971322466666667 0.0463345761333333 2.57656666666667e-05 0.0276240316666667 -0.00573131066666667 -0.0222908821666667 -0.0295632916666667 -0.0060585 0.00334862216666667 0.00545218406666666 -0.010876225 0.0486439583666667 0.0134444311666667 0.026535983 0.01243517535 1.5741e-05 -0.0695961945666667 0.00231772333333333 -0.0173394923666667 0.0376315872 -0.0053242405 0.04401309855 0.0222569204333333 0.0183732421833333 -0.024701375 0.0223133966666667 0.00465599333333333 0.00124997031666667 0.0685361757 0.0533151416666667 0.0394267766666667 0.00060538 -0.00100943133333333 0.0288167216666667 -0.0519187743333333 0.0151505639 -0.03444022105 0.0149622907333333 0.0020920512 0.0163019783333333 -0.060934555 -0.04857108 -0.019260565 -0.00424736866666667 -0.0423090208333333 -0.0362853776666667 -0.0219933008333333 -0.02404426015 0.0163696368333333 -0.000643508333333331 -0.02442449 -0.000396623878 0.000225611416666667 0.000871091666666667 -0.0284267865 -0.0243281767733333 0.00039124435 -0.0124260655 -0.0422204521666667 -0.0655421286666667 -0.00419066483333333 -0.019653406 0.0275063065 -0.00160818166666667 -0.0692718925 -0.0331151133333333 0.0505331806666667 -0.0221808166666667 0.0349364033333333 -0.00380911516666667 -0.000841150744666667 -0.0789229786666667 -0.0371540851666667 -0.0308030783333333 0.0308517963333333 -0.0005853248 -0.041298065 -0.000186441416666667 0.0004455035 -0.00217226833333333 0.026820285 -0.0239605140166667 0.00028837945 -0.0045009185 -0.0181452209833333 0.00216544160666667 -0.000116922833333333 0.000546626833333333 0.0169448552166667 -0.00230721443333333 -0.0305942623333333 -0.003356345 0.0241672695333333 -0.000200514833333333 -0.000121613033333333 0.00214134543333333 0.0342343563333333 -0.00140128166666667 -0.0254195685 0.000316756955 0.000493373 -0.00976997685 -0.012402647285 0.0236785214166667 0.0364851375483333 -0.00751713577833333 0.00822162816666667 0.00104958833333333 0.00858758183333333 0.00528457 -0.000567176333333334 0.003576057 0.00189139133333333 -0.04244500105 0.00623876256666667 -0.000306958166666667 -0.00224022 -0.0205366312666667 0.001007741 0.00143354683333333 0.0191938675166667 0.00168753583333333 -0.0378993504 0.0342549554333333 -0.00356015466666667 0.0289239855 -0.0045873405 -0.00785472183333333 0.0273936416666667 0.0127107933333333 0.003443065 -0.019634493 -0.000160944791666667 0.000303986333333333 -0.02866561 0.0002292635 0.0274819818333333 0.000358371116666667 0.0215895942966667 0.0565131378333333 -2.61355333333333e-05 0.0165618749033333 -0.0438554603333333 -0.000239423516666667 -0.0118552828333333 -0.0358807126666667 0.00373683316666667 -0.0016739093 -0.000572491533333333 7.4186225e-05 0.0685508701666667 -0.0188137998333333 0.0387175525 0.000654038833333333 -0.0003190505 -0.00788003333333333 -0.00207711616666667 -0.0303759683166667 0.0124181233333333 0.000202059116666667 0.00106643871666667 0.00050034425 0.0421659265666667 -0.000168821673333333 -0.00375629166666667 0.0308921378333333 0.0114503096633333 0.029614298 0.0389986633333333 -0.00109702666666667 -0.00241272066666667 0.0016363295 0.0159635423333333 -0.0155164455333333 0.00961235 -0.0409506171666667 0.000167702613333333 0.002648392 0.0377877001666667 0.0198403948166667 0.0121906866666667 0.0199991671833333 -0.00398887566666667 0.00271003 -0.00297537516666667 -0.0025798655 0.00932101333333333 -0.0718438151666667 0.0115866278833333 -0.00706612496666667 -0.000471017416666666 0.0157044519666667 -0.0381302396666667 -0.0296902673333333 -0.00094138395 0.0013350525 0.0189621881166667 0.0646370874333333 0.0151229401833333 -0.0110246618333333 0.0145699135666667 0.0044403862 -0.00455988633333333 0.0224113500666667 -0.000149833016666667 0.000542455535 -0.00124803166666667 -0.0254609488333333 -0.0135204496666667 0.0189890533666667 0.0239852213333333 -0.003937265 0.0088952709 0.000502422333333333 0.0148768671333333 -0.0185870143333333 -7.81379333333333e-05 0.00395313451666667 -0.009670119 -0.0183768367666667 0.00140322166666667 0.001871074 0.000259063966666667 -1.66790666666667e-05 0.018687724 0.036791113 0.0387765553333333 0.000228383366666667 0.0150971811666667 -0.00590368308333333 -0.000469599061666667 -2.74178333333335e-06 -0.0277271283333333 -0.032509973 0.0431003596666667 -0.0312887094833333 -0.001814477 -0.000297192183333333 0.000332389616666667 -0.000110724766666667 0.000135108 0.003061805 0.00138405166666667 0.000702649833333334 0.01230021 -2.0168265e-05 0.0226349551 0.01872428535 0.0193660291666667 0.00985267466666667 -0.0171866358333333 -0.00354409733333333 0.00165372833333333 -0.000732658333333334 -0.0582633528333333 -0.00402379916666667 0.0188113905 -0.000741944516666667 -0.0125370198333333 -0.0674363615 0.000153703066666667 -0.00605159333333333 -0.0333810063333333 -0.0172588804166667 -0.0737801133333333 -0.00495326573333333 -0.00547676466666667 0.00146709583333333 0.0223885091666667 -0.00970624 -0.000428792 0.00139241485 -0.00328907123333333 0.00438784966666667 -0.0008564975 0.03689941665 -0.00496144373333333 -0.0191407416666667 -0.00656945283333333 -0.000294957666666667 -0.000422758083333333 -0.00435408851666667 0.00169672251666667 0.00372410183333333 -0.0025349436 0.00133857266666667 4.559585e-05 -0.0188569831666667 -0.0210376724166667 -0.00413133 -0.0260423503333333 0.0139433362666667 0.00692439366666667 -0.0130149237166667 -0.0088501005 -0.0469662798333333 -0.000834388366666667 -0.011058307 0.000161176266666667 -0.000979432316666667 0.0166971453333333 -0.0136056321 -0.0296132116833333 0.0182469569 -0.001345656 0.000845774833333333 0.000926342466666667 -0.0002119538 0.0336909048198333 -0.0181373472333333 -0.0658388689166667 -0.0046014965 -0.0312889386666667 0.007886735 0.0346550729166667 0.00368838316666667 -0.0294575795 -0.00595925333333333 0.0575693795 -0.0577924883333333 0.0188996208833333 0.00155615504166667 -0.058441014 -0.003730875 0.0572166082666667 0.00564687216666667 0.000562579466666667 0.0242636001 0.0356241499066667 0.00173709916666667 -0.00303704683333333 -0.0037351543 -0.00480334716666667 0.0005133806 -0.0290242646666667 -0.03275952295 -0.0176597925 0.00162157938333333 0.0194886182666667 0.000811657 0.031642123 0.0198892959833333 0.0154377655 0.000935796333333333 0.00265804316666667 0.00849841953333333 -0.0549777875 -0.00510508133333333 0.000890878333333333 0.00939852833333333 -0.000210986166666667 0.0403517678333333 0.00213118333333333 0.000745349633333333 -0.00139003766666667 -0.00113005166666667 -0.00021156345 -0.0106803388333333 -0.00263771191666667 -0.0234665245 0.0123876923333333 -0.000384733183333333 0.04866738 -0.000330925166666667 0.020868509 -0.0356701725 -0.0589967926666667 0.0090995165 -0.00139481 -0.0118055608333333 -0.0396072096666667 0.00406027283333333 -0.000173933616666667 0.000756077233333333 0.00276975733333333 0.00261731683333333 -0.0003964372 0.016960401425 -0.00739711933333333 0.0232656936833333 0.000293864 -0.0132143014166667 0.000583784933333333 -0.00550577333333333 0.0143759246666667 0.0346279138333333 -0.0182416951166667 0.004633823 0.000684373333333333 0.0089054585 -0.000208195 0.00113769733333333 0.039485352 -0.0101325027266667 0.007392547 -0.00871465803333333 0.042091606 -0.00376875566666667 0.035831309 -0.00153890273333333 0.0011853265 -0.0011749695 0.001635243 0.0185766295 -0.003695173 -0.00215466283333333 0.00134626533333333 -0.0201287969 -0.0174021289166667 -0.00655923333333333 -0.00689278783333333 0.0165994337166667 0.0006595021 -0.000346235761666667 -0.000818070333333333 -0.0004132373 -0.00139154433333333 9.488915e-05 0.00431369366666667 -0.0175942058166667 0.0070035935 0.0049281177 0.000451387133333333 -0.0323012673333333 -0.021560587 0.00892353083333333 -0.00100468616666667 0.0391557561666667 -0.000148973 0.000612274166666667 0.000340637833333333 -0.00593065731666667 0.00198611416666667 -0.011991699 0.00321366033333333 0.0202573955 0.00159793971666667 -0.0147423808333333 -0.01175447625 -0.0192804316666667 -0.02030295185 -0.0422538921666667 -6.02446666666663e-06 -0.0379831806166667 0.00329273516666667 -0.0168452564666667 0.016536063 -0.0848427782666667 0.016319355 0.0124799495 -0.005870589 0.0020351985 0.006525259 -0.0224521246666667 -0.00128509116666667 -0.0144845081333333 0.0214889161666667 0.025052261 0.000312209166666667 -0.001300705445 -0.0161294235 0.0118746355833333 -0.026600711 0.00435484063333333 0.025676834 0.0319465311666667 0.00912622315 0.001133205 -0.0488304332666667 -0.00181444748333333 0.0009242995 0.000360359833333333 0.001422335 -0.0292768348333333 0.00146087166 -0.00112144883333333 0.00130534885 -4.09158233333333e-05 0.0214431892666667 -0.0277346466666667 0.000374885 -0.00289839216666667 -0.0743937075 -0.00162597 -0.0023193105 -0.000877399333333333 -0.01447522405 0.00118401866666667 -0.0276423486666667 -0.00825108216666667 0.0046898105 -0.0475426906666667 0.0107445764166667 -1.70995666666667e-05 -0.000601494783333333 -0.00224807596666667 -0.04182876 -0.00555792516666667 -0.0001633339 0.001391632 -0.0019021311 -0.00357973911666667 0.00282879191666667 0.000981795766666667 2.8707e-05 -0.00061114709 0.0409613866666667 0.0007305783 0.00102048937166667 0.0437130516666667 0.0012400995 -0.04260099797 0.0116039815666667 0.00801623833333334 -0.000324666333333334 0.0061226205 0.0243725328333333 -0.0235229618833333 -0.000782934433333333 0.017288529475 0.00258987566666666 0.000637360233333333 -0.00148706318333333 0.0384267081666667 0.0244521405 0.0073144345 -0.0179146173666667 -0.0397983965 0.0218558556666667 -0.0011733075 -0.0181390100666667 -0.00130560778333333 -0.002822506 -0.01176606945 -0.01413417 -0.0342126758833333 -0.121495100166667 0.0004363205 -0.0241914736666667 -0.0048573815 -0.00915715016666667 -2.81475000000003e-05 -0.00270113 -0.00227806216666667 -0.0010758135 -0.0197763827666667 -0.00140561366666667 -0.0011855722 0.0052442986 0.0109771288366667 0.0032953075 0.00358814683333333 0.0182984517166667 0.0242182833333333 -0.0008921555 0.00092358435 -0.00313106316666667 0.00376600583333333 0.00335338140166667 0.0207917376166667 -0.0087457095 0.0184880693333333 -0.00590223185 -0.0203224466666667 -0.000883650333333333 0.0151328255 0.000209111433333333 -0.0105956331666667 0.0308811893333333 -0.00052183725 -0.000329556666666666 -0.0210101833333333 0.0168952329166667 0.000732164333333333 0.0050035 0.0157901640833333 0.0139697366666667 0.0160866395 -0.0289751196666667 0.0196446935 -0.00576094311666667 -0.0115069583333333 -0.00207575516666667 0.00389718233333333 0.0210281166666667 -0.0027072657 -0.0268390025 -0.000335996166666667 -0.000754354666666667 0.0224060025 -0.024365815 0.00646462 -0.00539262366666667 -0.0615238887 -0.0016867185 -0.00438710183333333 -0.0097649105 0.0059265265 0.0326243375 -0.0135346763666667 -0.0013622685 -0.01582123715 0.008564805 -0.0245140240666667 0.00029389485 0.0313175381666667 -0.014123307 0.0220008458333333 -0.0114758492 0.0486659928333333 0.00232826516666667 0.0570679443333333 -0.000694739 0.00290255816666667 -0.0634833128333333 0.0157539896666667 -0.0519831263333333 -0.0123672516666667 0.00129531995 0.0300534016666667 0.0129652215 0.03986741 0.0128158063333333 0.000286878333333333 0.0412783726166667 -1.02418833333333e-05 -0.058361905 0.0154583333333333 -0.00101263333333333 -0.0136832235 -0.05870097 0.00824682603333333 0.077371316 -0.0204763543333333 0.0125274625833333 -0.00629061906666667 -0.0898214708333333 -0.002262615 0.0206894656 0.0238621336666667 -0.01995119 0.0306406721666667 0.00577915166666666 -0.00154222716666667 -0.0113532255 0.0319632641666667 0.0198463831666667 -0.010342285 0.0152626753333333 -0.0037109095 0.0963915933333333 0.0176243083333333 0.033083188885 0.0101716045 -0.0202746833333333 -0.0245265877 0.0040475475 0.0142037826 -0.00446828816666667 -0.0182475378666667 0.00544051333333333 0.00909479983333333 -0.00608808316666667 -0.00580845766666667 0.002067946 0.0256308136666667 -0.0333173168166667 -0.0226363851666667 -0.0578722567683333 -0.0344608251666667 -0.0341075018333333 -0.0300785113833333 0.0023625 0.0632503916666667 -0.0270181293333333 0.044008171 0.00383887 -0.00401511883333333 -0.0165828566666667 -0.0172273986666667 0.000439726833333333 -0.00228937521666667 -0.00803036675 -0.002298187 -0.050997803 0.000826688333333333 -0.0308323064166667 -6.23765333333333e-05 -0.01844545725 -0.0294641106833333 0.0338400816666667 0.0644800033333333 0.00729091843333333 -0.0180448645 0.0269754508333333 -0.002173673285 -0.000853221333333333 -0.000730395333333333 0.0164734666666667 7.32852e-05 0.0206926618333333 -0.00389296983333333 0.000186441666666666 -0.00669613383333333 6.38597e-05 0.000136329345 -0.0190623503333333 0.00668774883333333 -0.033998003 0.000385579533333333 -0.00113454366666667 -0.002111637 -0.01217986 0.00116070833333333 -0.000111067916666667 0.00427494683333333 0.000975018333333334 -0.000469193983333333 0.000934501666666667 0.00130314565 0.000927177833333333 0.00250493911666667 -0.00224171033333333 -0.00161825833333333 -0.00794327316666667 -0.0143680288333333 -0.020207259 -0.000797644999999999 0.00400201068333333 -0.00056607 0.00123165233333333 -0.00128955885 -0.00280156606666667 0.00141272233333333 0.00677148666666667 -0.0088430515 -0.035770655021 0.000311497 0.0179448811666667 -0.0354421563333333 0.00104910383333333 -0.0257571066666667 -0.019862579 0.0479031138666667 -0.021710345 -0.00371154433333333 0.0273954046666667 -0.0291770863333333 -0.000895969666666667 -0.0632967948333333 0.0130971071686667 0.00189914833333334 0.0253269803833333 0.0017156555 0.00211615216666667 -0.00447948555 -0.00404617718333333 0.0012007825 0.00756459283333333 0.00281986113333333 -0.0103011711666667 0.0405443403333333 0.00240943533333333 0.0128774116666667 0.0245173093333333 0.00262746460666667 0.00213175166666667 -0.0210568175 0.00336147546666667 0.0021652575 0.000146413 0.0202231370833333 -0.00259921866666667 0.000216898333333333 0.0141331195 0.000359837 -0.0113911771666667 0.0080245335 -0.00629542538166667 -0.0862143995833333 -0.0208915516666667 -0.00506295833333333 -0.000708847666666667 -0.047064853 -0.0634756520833333 0.00395873333333333 -0.0396637508333333 -0.00467879016666667 0.0357906 0.00244834666666667 0.001724655 0.0215097361666667 0.0031088215 -0.03808042 -0.0456192970333333 0.000589295083333333 0.0266929066666667 -0.002626197 0.00324092783333333 0.00156316666666667 0.002938718 -0.00119675696666667 0.01312885095 0.0018142115 0.0155262395 -0.00713856366666667 0.000269013166666667 0.0103951095 0.00675787 -0.01965603105 0.03904505565 0.0181873958333333 0.0424448388333333 0.0727272826666667 0.0114449625 -0.000143823316666667 -0.00600975333333333 -0.00715286041666667 -0.0137095216666667 0.000692382983333333 0.0194311929666667 0.0341455871666667 0.0126324755 -0.0258377749 0.00786547716666667 0.00183675033333333 0.0003505411 0.0066699315 0.002409385 -0.000356956333333333 -0.003735756 0.0166829836166667 0.000798756266666667 0.00389364058333333 -0.00387536666666667 0.0190692483333333 0.0266955207333333 0.0231259384166667 0.00229581333333333 0.0238200088333333 -0.018252783 -0.000460512283333333 0.01430532 -0.000292834333333333 0.00172980633333333 0.0576827898333333 -0.0337223903333333 0.0325808788333333 0.0288170549 0.000297198416666667 -0.0284697151666667 -0.015458584 -0.00242595153333333 0.00025853025 0.02317528715 -0.085267892 -0.000552152166666667 -0.0182180671666667 -0.0172883633333333 -0.019979515 -0.0285535606666667 0.0175914755 0.0349231073333333 -0.00148219833333333 0.0255970177833333 0.0433833333333333 -0.00937882938333333 0.00137964633333333 0.0113228015166667 -0.00808331333333333 -0.0143420050333333 -0.0182533733333333 -0.0656733492333333 -0.0202441569166667 -0.0608158826666667 0.00097308437 -0.0227592458333333 -0.000815178333333333 0.0254667104 0.0322347483333333 -0.041648815 0.001971947 0.004034826 0.0392560123333333 0.0143485215 0.00196816416666667 -0.0199655501666667 0.0020480895 0.00423126 -0.00258018533333333 -0.00202511333333333 0.00185415733333333 -0.00095693705 -0.0238935233333333 0.001826825 0.0229216531666667 0.00238752666666667 0.00877341905 0.000218614475 0.0201187002233333 0.00330676203333333 0.000347993 -0.0456968916666667 -0.000698058333333333 -0.00749752056666667 0.0471541015 -0.0157542104833333 -0.000950852833333333 0.0270308278333333 -0.0520577816666667 0.0150173549166667 0.052915872 0.000906928983333333 0.002800655 -0.000910835769166667 -0.0692842316666667 -0.0392382383333333 0.0410550503333333 0.0373599143833333 -0.00351828 0.00175446666666667 0.006431103 -0.00153110598333333 0.00147178966666667 0.00137517 0.0133320796666667 0.00337730566666667 0.00143892333333333 0.028114765 0.00192296785 -0.00566417366666667 -0.00239408016666667 0.00667090133333333 -0.000740356833333333 0.024912688 0.0235254903333333 0.000440252833333333 0.000507456833333333 0.0663452583333333 0.00125216603 0.000109986666666667 -0.00463441 0.0266777731666667 0.0010604431 -0.00145802083333333 0.0456363516333333 -0.00273497433333334 -0.105510233333333 0.0267148333333333 -0.0149498733333333 0.000593897 -0.002855799 -0.0313538166666667 -0.00180351166666667 0.03274555 -0.00343389566666667 -0.00157440475 -0.0230259116666667 0.0253686660548333 0.00192370333333333 -0.0221237996666667 -0.00481457116666667 0.00298698333333333 0.00973469066666667 0.000526044 -0.0294204740166667 -0.0002291562 0.0140760823333333 0.000939081666666667 0.00399909683333333 0.00118074416666667 -0.0235116725333333 0.0362970433333333 0.00176477666666667 -0.0267501445 0.003026435 -0.00415025633333333 -0.0390324296666667 -0.0380081036666667 0.132681313333333 0.0306340325 -0.0162487632333333 -0.0447823651666667 0.000393375333333333 0.0300773548333333 0.0479910418333333 -0.0241664296666667 -0.0564088326666667 -0.0214398125 0.0205587803333333 0.00189806683333333 0.00295380166666667 0.00196612133333333 -0.0001925035 0.0252167 -0.0464586866666667 0.027221917 -0.000537990883333333 -0.011187281 -0.0012075 -0.0095203965 -0.00222437 0.00100121966666667 -8.2261e-05 -0.0465670848333333 -0.00826949041666667 -0.00263514371666667 -0.0764937166666667 -0.00152146 0.0005548569 -0.00141646183333333 0.0141768265 0.00129688766666667 -0.0593596905 0.04093547805 -0.0124788311833333 0.0209290547616667 -0.00132963066666667 -0.0381925031666667 0.0028863351 -0.00247238835 -0.0598121133333333 0.0148371463008333 0.001250208 -0.00156170833333333 0.01848882 -0.003683978 -0.00451232716666667 0.0150692236 0.0007400744 0.000221689 0.0512778948333333 0.005818835 -0.0021779665 0.00128101865 0.000568616116666667 -0.00391280883333333 0.0316057388333333 0.003574553 -0.0230784863333333 -0.00265296416666667 -0.000469348116666667 -0.0302475363983333 0.0267185195 -0.00073870165 0.0106211808333333 -0.0221968263333333 -0.000157186183333333 0.00615039933333333 0.0144124046666667 -0.0013422985 0.00466552098333333 0.0242292923333333 0.02446289 -0.00423792316666667 -0.00222887416666667 -0.00500816315 -0.00862676916666667 0.0152650189 -0.0175983175 -0.0012538355 0.0321795178333333 0.000544322 0.00114305583333333 0.0101066666666667 -0.0244775879666667 -0.029443976 0.0237302424666667 -0.04496300915 0.00013527622 -0.0289161259333333 0.0344929116666667 0.0649138123333333 0.0199871966666667 -0.0005812506 0.0265191826666667 -0.0289323931666667 -0.000562373676666667 0.033374149 -0.00873530883333333 0.061209759 -0.045256942 0.0184469038333333 -0.0134944333333333 0.000786993233333333 0.0244752817 0.003065753 8.92579000000001e-05 0.00106939675 0.0161274461666667 0.0027421599 0.004102264 -0.0156327248333333 0.0376443294833333 0.000251181 0.015822216 0.0021000135 0.0193656836666667 0.0094963935 0.0236482738166667 -0.0101797953833333 0.01793793375 -0.0312923362 0.025966585 -0.0046517214 0.0379024551666667 0.006087285 -0.00336343933333333 0.0027451 0.0465736166666667 0.000816085833333333 0.000530513783333333 -0.019076231565 -0.00135353373333333 -0.0572061583333333 -0.0567819083333333 -0.0180669320333333 -0.0393890877666667 -0.000590450783333333 0.00261960316666667 0.0141017788 -0.00131103333333333 -0.0602646018333333 -0.00124726766666667 -0.0374166876666667 0.001438112 -0.0203103716666667 -0.0275499778333333 -0.000789036166666667 -0.00151188783333333 -0.0007591805 -0.000845875833333333 -0.0318525105883333 -0.004470302 0.00425093933333333 -0.0592141015 0.0484930666666667 -0.0302830505833333 -0.0661859333333333 0.00276812383333333 -0.0093748235 0.0501902438666667 -0.00122280146666667 -0.033779081 0.0488716111666667 0.0584428835 0.0140580415833333 -0.000287324 0.007746544 -0.00633954333333334 -0.000691306166666667 0.060309875 -0.00422799421666667 0.0696129181666667 0.0198647015 0.046931125 -0.0139944016666667 -0.00645914983333333 -0.0260123135 -0.033199977 -0.0184575 -0.0023584945 -0.017231243 -0.000194195000000002 0.04444759885 -0.0174639951666667 0.0593113713166667 0.01712801025 0.00060491515 -0.001354708 -0.0298420385 -0.0135734646666667 -0.0158427741666667 -0.0147816205 -0.010111717 -0.02836731 0.00115280716666667 0.0379484683333333 0.0157945318 0.0402013333333333 -0.0128846533333333 -0.00337602916666667 -0.00271305983333333 -0.000547393883333333 0.02873088 -0.021541888 -0.0181402344333333 0.0120115158333333 -0.0278656083333333 0.00478481516666667 0.0001127834 0.0677332016666667 -0.0307496465 0.01283099 0.0407131913333333 -0.00161876366666667 -0.0118343171666667 -0.00319760166666667 0.000850099916666667 -0.0276162235 0.000247690666666667 -0.0033708405 0.016009925 0.0223338861666667 0.0328079241666667 0.000391337 -0.000125798696666667 -0.0277283488333333 0.00440833883333333 0.022392545 0.025861549 0.0478951586666667 -0.00257083666666667 -0.0248057395166667 -0.00839303499999999 0.0602316463333333 -0.0079664195 0.00676736666666667 0.041379755 -0.01300769 -0.00538379 -0.00325705566666667 -0.0019863709 0.00178390433333333 0.0200097776666667 0.000372501566666667 0.0183911201833333 -0.0128097021666667 0.0130650640833333 -0.00430982223333333 0.00105686221666667 0.00505017883333333 -0.000933388766666667 -0.0076296964 0.016401494 0.002328643 -0.031932613 -0.008656146 -8.60314666666667e-05 0.00140148233333333 -0.000650799561666667 0.0131424425 -0.000728884366666667 -0.0152480227333333 0.00394044998333333 0.0188729168333333 -0.010642998 -0.0230836375 -0.000599072166666667 0.00116000333333333 -0.000134337666666667 -0.014562816 -0.0301833809333333 -0.00178602261666667 0.0022654145 0.006553145 0.00038254065 0.00458152783333333 -0.000705229866666667 -0.00145736783333333 -0.0423835915833333 0.0346612286666667 0.0254354326666667 0.000918876666666667 0.000959280500000002 0.00463684031333333 0.00477840466666667 -0.0693319355 -0.0691986585666667 0.012570101 0.0176796788333333 0.0153984851666667 0.01571549215 0.00332330253333333 -0.0124294978166667 -0.0108562166666667 -0.000250505366666667 0.0315289647666667 -0.00446729883333333 4.8475e-05 -0.00849322083333333 0.00139937233333333 0.039025745 -0.00479182166666666 0.0216049368333333 -0.0141164675 -0.000274484 0.000513721166666667 -0.0362083620166667 0.0196425006666667 -0.00175126686666667 -0.0260512921666667 0.0004359146 0.0447986816666667 0.00458602483333333 0.00555786783333333 -0.0419501769266667 -0.0260596706833333 -0.0197727916166667 -0.000457869633333333 -0.00717437933333333 0.0192697515 -0.000996288 0.0264370935 0.0602301301666667 0.0133959805333333 -0.0330066838166667 -0.0214173646666667 0.0297139061666667 0.005340565 0.0235719736666667 0.0015917385 0.0032818375 0.0199433483333333 0.0238959321666667 -0.00246799166666667 -0.000673333833333333 -0.00474460033333333 -0.00110190179333333 0.0551886566666667 0.00127653 -0.075478432 -0.0138227284 -0.000118166666666665 -0.00216418083333333 -0.00458441403666667 -0.0299208897833333 -0.000689603533333333 -0.0147719333333333 -0.00535845333333333 -0.000890651 -0.000184147666666667 0.0539232666666667 0.001864963 -0.00357921366666667 -0.0015066985 -0.00088433225 -0.000227927 0.0288173858333333 -0.002336842 -0.0244690716666667 0.0105498776666667 -0.010978179 -0.0526731963333333 -0.00389118666666667 -0.0227109690883333 -0.00108042566666667 -0.0093961275 0.00223469016666667 -0.0035764685 0.015873255 -0.0461206694935 -0.00293585833333333 0.00199722183333333 -0.0317300473333333 -0.038400195 -0.004598387 0.00122344416666667 0.0040686945 0.0052210016 0.0176712166033333 -0.00805971133333333 -0.00191654983333333 0.0194124819833333 0.00540458633333333 0.0947403834 -0.0144476361666667 -0.05133872 0.00283831666666667 0.003756755 -0.00168296658333333 -0.010254457 0.0149837566666667 -0.0216122683333333 -0.00219535261666667 0.013155621 -0.0282127153333333 0.00507831941666667 -0.00341928038333333 -0.0232910002333333 -0.0222835085 -0.0334504401666667 -0.0176969562133333 -0.00280626506666667 -0.0342349806666667 -0.00244043466666667 0.0262508882166667 -0.000206825166666667 -0.03354306 0.04207524915 0.0258165365 0.000831672 -0.0273082616666667 0.00225946483333333 -0.001276674 -0.0430357983333333 -0.00416274533333333 0.0006814732 -0.0194347425333333 -0.000504038416666667 0.0142999438833333 0.0265886711666667 -0.00480417921666667 0.00138235166666667 0.0003523604 -0.0570160483333333 0.0105452721616667 0.00179474516666667 -0.001795952 -0.00094837505 0.001117028 -0.00411688791666667 -0.00131186565 -0.000684031833333333 0.02442822535 0.000522472666666667 0.000212223466666667 0.0188413793333333 0.000190373833333333 -0.000199287916666667 -0.00939933516666667 0.00400868433333333 -0.00376555183333333 0.00777659516666667 0.01454449945 -0.000857424333333333 -0.0146260587116667 0.038329295 0.0113277647833333 0.0245914607666667 -0.04275508013 0.0102095566666667 -0.0125047716833333 0.000489543666666667 0.0339629333666667 0.0110812888333333 -0.0189907891666667 0.0217680465 0.0023281231 0.00560235966666667 0.0008873488 -0.0230877635 -0.0003355155 0.00581903333333333 0.0149482597166667 0.0230651635 0.0240058503333333 -0.00347260266666667 -0.000961023666666667 0.000138973833333333 -0.0384439883333333 -0.0338793083333333 0.0258957733333333 -0.0402209116666667 0.0221592091666667 -0.0029923235 -0.00312548716666667 -0.0128332373333333 -0.00311710133333333 0.00557393075 -0.0142693768333333 0.0129830155 0.00873184166666667 -0.0246041246666667 -0.0307995316666667 0.00176989116666667 0.00365983483333333 -0.0289126295 0.028024134 -0.0197817666666667 -0.0166476455 0.0004977366 -0.0384810233333333 -0.077686595 -0.0154136231666667 -0.00721718616666667 -0.0255721416666667 -0.036505335 -0.000822031 0.026427968 0.011278307 -0.0681381134666667 -0.09843418 -0.00156845033333333 0.0266562706666667 -0.02036471 -0.0220481553333333 0.00229322483333333 -0.00249760033333333 -0.01885885 0.00326225816666667 0.000271102666666667 -0.01610932775 9.92921666666669e-05 0.0115496193333333 0.00108195985 0.019189245 0.0010704883 0.0293906466666667 0.0010452735 -0.0002141553 -0.0197088701666667 -0.00873970766666667 0.0059961365 -0.000633084166666667 -0.00994642383333333 -0.000915125666666667 -0.000701572966666667 -0.0343498295 -0.02275794395 0.00858875 -0.00427927249999999 -0.05116707605 0.0428918589166667 -0.03808742 0.0110529935 0.03627728005 -0.00508899666666666 0.01968889235 -0.0869627456666667 0.0250153241666667 -0.0227238866666667 0.0011120385 0.00442866666666667 -0.00859007933333333 0.0201098276666667 -0.00640186815 0.0648141645 -0.00112500116666667 -6.81400883333333e-05 0.0497902083333333 -0.00024862015 -0.00239241916666667 0.000567115666666667 -0.00989001586666667 -0.0216740576666667 -0.00175528283333333 0.0169812388333333 -0.000522916666666667 0.00584594316666667 0.0217553868333333 0.0213710201666667 -0.0206343361333333 0.00173310166666667 0.0001898283 -0.00349525666666666 0.00895054166666667 -0.00253344666666667 0.00173350741666667 -0.044145411 -0.00636664166666667 0.000340671333333336 0.000331796833333333 -0.0457685359666667 -0.008226295 0.0230162393 0.0190696458333333 -0.00446201743333333 0.0209528135 0.0001027919 -0.0760593302666667 0.03769761 -0.000543667881833334 -0.0187105371666667 -0.0133507118666667 0.00734024916666667 0.000610922166666667 0.0394510545333333 0.00281565233333333 -0.0512677433333333 -0.0436322720666667 0.0293047128333333 0.0340181446333333 -0.0404948416666667 0.0358367788333333 -0.00690963666666667 0.000658961166666667 -0.00283186963666667 0.0228548413 -0.00263685483333333 -0.00145896416666667 -0.0086267205 -0.000655919173333333 0.0380537081666667 -0.00303930891666667 0.00070863 -0.0232554823333333 -0.000204448433333333 0.00298243493333333 0.00243598616666667 0.0308490548333333 -0.00468365833333333 -0.000777551616666667 0.0126944918166667 -0.0306732566666667 -0.00508798705 -0.0194519366666667 -0.000149145 -0.0027462598 0.0133458833333333 -0.00438972466666667 0.00108396203333333 -0.000687181346666667 -0.000163394166666667 0.000604845133333333 0.00511004866666667 0.02049112185 0.04195072 0.0063069085 0.00326595016666667 0.007234978 0.00184648 -0.0394670978333333 -0.00189319466666667 0.00185235833333333 -0.01749888 -0.0229234583333333 0.0366076429433333 0.00739286265 0.00320296046666667 0.0401962228333333 -0.0630991768333333 -0.002516585 -0.0464491981666667 -0.01397077495 -0.0278933733333333 -0.00420491071666667 0.0304686615 0.0184939816666667 -0.0581979373333333 0.00335798085 0.000885308166666667 0.0475257166666667 -0.00314366988333333 0.0289302883333333 -0.00422940333333333 0.006555305 -0.0287862933333333 0.00288350633333333 0.000277271666666667 -0.0031312895 -0.0003808545 -0.00814882716666667 0.01772946 -0.0138126834666667 0.0624092246666667 0.00132062680333333 -0.007827659 -0.0351226945 0.0180099210333333 -0.0236646775 -0.00292435933333333 -0.0249792788333333 0.0498616606466667 -8.54003333333333e-05 0.0121639130166667 -0.00263333696666667 -0.000550857833333333 0.00616831083333333 -0.0031235618 -0.0269831429166667 -0.00028829865 0.00196703534 0.00416942933333333 0.0318132525 0.001515843 0.0072951045 1.14064333333334e-05 0.0182603056666667 0.00145839833333333 -0.00373129566666667 -0.02493465305 -0.0238210946666667 -0.03227593255 0.00144826458333333 0.038938395 0.00027803 -0.0159778066666667 -0.00105311633333333 0.0279054830833333 -0.00615594283333333 -0.0187410968333333 -0.0170457377085 -0.0496912583333333 0.0211035633333333 0.0216804976666667 -0.0145238291666667 0.00256587833333334 0.0041447425 -0.0514816176333333 0.0045005936 -0.0214300925166667 -0.0179601033333333 0.0009801395 -0.0229841158333333 0.000732780046666667 -0.0140472983333333 0.0002939225 -0.0195389168666667 -0.0411048233333333 -0.0304375033333333 -0.0339601666666667 0.0292360126666667 -0.0027741275 0.000125001216666667 0.002535861 0.00170109908333333 -0.0201115145 0.00879079366666667 -0.0104981016666667 0.0410804010166667 -0.0001687275 -0.0159816785 0.0381159713333333 -0.00792206383333333 -0.0382171349533333 -0.0846845554233333 -0.002331855 -0.00184520333333333 0.00480261166666667 0.0341076870933333 -0.0351436826666667 0.0268478671166667 0.02910435 0.0291268142833333 -0.0310338771833333 0.001972793465 0.00725547966666667 0.0175183064833333 0.0248480859166667 -0.0188701703166667 0.00486783886666667 -0.00460503116666667 0.033407385 -0.0351098519333333 -0.00157098333333333 -0.00327322633333333 -0.0591933566666667 0.00144732283333333 -0.00720889833333333 -0.00556482096666667 -0.01865083 0.0191980369333333 -0.0002554766 0.0028606925 -0.00674654758333333 0.0323759166666667 -0.0197299633333333 -0.0568192235 -0.0344795473 -0.00655692758333333 0.00545254733333334 -0.0300879956833333 0.000609449361666667 0.00308971633333333 0.0383593866666667 0.000808103583333333 0.0214135983333333 -0.0313269316666667 -0.005229705 -0.00157194833333333 -0.00261058425 -0.0022203965 -0.0447579807166667 0.0102088281666667 -0.0413346928333333 -0.0418990429416667 0.0126908493333333 0.0032398805 -0.00300059116666667 -0.00234965983333333 0.00329418251666667 0.00519402351666667 -0.028911194 0.0104703787833333 -0.0185980825 0.00817855875 0.00342203233333333 -0.0014710875 0.000257013716666667 0.00132246266666667 0.00319085166666667 -0.0329813783333333 -0.00495340833333334 0.00292000616666667 -0.0138963892333333 -0.00542003633333333 0.00034468095 0.03241853703 -0.0387764218333333 0.00247912866666667 0.000361338466666667 -0.0214230268333333 0.00733422166666667 -0.0136963833333333 0.0024385392 -0.009811698305 0.0285682924666667 -0.0031783125 0.0139279580166667 0.0490429037166667 -0.05180762785 -0.0302121441666667 -0.012636715 -0.07283765 -0.0060005775 -0.00184556066666667 -0.01775248 -0.00331005005 -0.00286247733333333 0.0253771251666667 -0.009504887 -0.028398826 -0.03429455825 -0.0221718529666667 0.0178409866666667 0.000525968333333333 0.0808333716666667 0.0219995508333333 -0.00192824383333333 0.02850908736 0.00266949 -0.0697475966666667 -0.0410929408333333 -0.00091671 -0.0036579205 0.007050635 0.000706614963333333 -0.00924731121666667 0.0229184276666667 -0.0464627699966667 0.0206252886666667 -0.0318245295 -0.0270929938333333 -0.000426975 -0.00357666375 -0.00264787166666667 0.000470518666666667 0.0130500338 -0.00822381566666667 -0.002392162 -0.0255820918833333 -0.0454238050166667 0.00108678278333333 0.00763882616666667 -0.00279049666666667 -0.0249917088666667 0.000429916683333333 -0.0298264185 -0.0500689688333333 0.0142081751333333 0.00189156298333333 0.03146008 0.0190981848 -0.00650017433333333 0.00103284055 0.0289129316666667 0.00795358666666667 -0.0244269308333333 -0.0389730253 0.0210626922 -0.00459210883333333 -0.0691984993833333 0.0256038333333333 -0.00154518116666667 0.00204796716666667 0.0195125711666667 0.000365782633333333 0.0258302583333333 -0.042235841 -0.0011767135 -0.0189009521666667 0.0335474405 -0.0413983453333333 -0.0118478377666667 0.0255789865 -0.004954434 -0.0220151086166667 0.0492333071666667 0.010097575 0.025757253455 -0.00971017491686667 -0.0489017767666667 -0.00292553711666667 0.000281832333333333 -0.0272752495 0.0006038625 0.00981874517266667 0.000531473166666667 -0.00269225166666667 -0.0248454382316667 0.0015618335 0.0295026947333333 0.0237124742333333 0.0449462878333333 0.0330445268333333 -0.0244859440331667 0.0197785948333333 -0.00335788966666667 -8.67283333333362e-06 -0.00483688983333333 0.025002660625 0.00713148 0.00168781881666667 0.0443579666666667 -0.0454951808333333 0.000349406666666667 -5.38783666666666e-05 0.000324677683333333 -0.00351467833333333 0.005604165 -0.00767860666666667 -0.00407826833333333 -0.0233004705 -0.00256477577833333 0.00237469716666667 0.002530897 -0.0167470679 0.000824069666666667 0.0164119761666667 -0.00169679156666667 -0.005400928 9.69210000000002e-05 0.0303733151666667 -0.0176804458983333 2.35065e-05 0.0002227098 0.000291508666666666 0.012254316315 -0.0401829098333333 -0.00349217980516667 0.00150543936666667 0.0108814051666667 0.0188934152 -0.0316438215833333 -0.0379545656666667 -0.00139868833333333 0.000230514 -0.02857351 -0.00668204 -0.00498120743333333 -0.0387318415 -0.000476165166666667 0.00017716255 0.00229433166666666 0.0707756933333333 0.02859596215 2.36883333333333e-05 0.01688153155 0.0224432507833333 -0.000987657948333333 0.0130200882166667 -0.0338586953333333 -0.04146008525 0.000200693773333333 -0.00990492966666667 -0.0374158532666667 0.00536362166666667 -0.0261052302166667 0.0181158046666667 0.0564697648333333 -0.000669995 -0.00241135216666667 -0.00315148166666667 0.0142452818166667 0.000486188833333333 -0.0003830927 0.00226634 0.0313523108333333 0.003926369 -0.00387202283333333 0.00284062333333333 0.000838333616666667 0.000786787666666667 0.000185048383333334 -0.00311311116666667 0.00177901061666667 0.00845430283333333 0.0483911866666667 0.00920511333333333 -0.0402775074833333 0.00290900466666667 -0.00637109 -0.039805529 -0.0019630045 -0.0112797333333333 -0.000936105333333333 -0.0194589587666667 -0.0164993395 0.0220477203333333 -0.00867146582166667 0.00706243166666667 -0.0306104998333333 -0.00584836161666667 0.0312319801666667 -0.047721105 0.008889396 0.0442858125 -0.005259665 0.004621476 0.0024587275 0.000175715533333333 0.0024578305 0.000230749566666667 -0.00218931066666667 -0.00300409706666667 0.0145245499666667 0.0008808645 -0.0148043856666667 0.004500562 -0.00239985398333333 0.01597468555 -0.00211804433333333 0.0101304924333333 0.000423116666666667 -0.0161736005333333 -0.00188953363333333 -0.000863579091666667 0.0052910115 -0.0002965715 -0.0108310988333333 0.0201670403333333 -0.00564987378333333 -0.0080722903 0.0018831005 0.0250201177666667 -0.0120471231666667 -0.0287242611666667 -6.3109e-05 0.0172417768333333 0.0288736478333333 -0.0455135383333333 -0.000266376633333333 0.00809373766666667 0.00141892833333333 0.00333019266666667 -0.01870705855 -0.00307653583333333 -0.00029996725 0.00564595583333333 0.0203507145833333 0.0228505263505 0.0272585083333333 0.0062928355 0.01593943499 0.00264650631666667 0.0757374913333333 -0.0611511246666667 0.023487405 -0.000452698166666667 -0.0258659425 -0.000786992833333333 0.034043129 -0.0187808087166667 -0.00316460353333333 -0.0221025665833333 0.0134499898166667 -0.00380720383333333 -0.0227378685 -0.0009816005 0.00433764166666666 -0.0324037236666667 -0.00074028015 0.0458573813666667 -0.0789460846666667 0.000712882833333333 -0.00272805163333333 -0.01027299955 -0.010087907545 0.0325289416666667 0.000994486666666667 0.0228774794833333 0.00213266666666667 -0.0215960953333333 -0.00718549353333333 0.000741485683333333 0.00148634546666667 0.00410596174 0.003345915 -0.0382725456666667 0.0107433656166667 -0.000743921666666667 0.000219094271666667 0.0405508552666667 0.0304914936666667 0.0416668875 6.05111666666667e-05 -0.0118572555 0.0042138725 -0.0290753614833333 0.03352090845 0.0242144049333333 -0.00142242366666667 0.0235865016666667 -0.0016311306 -0.00167997283333333 0.0019097333175 -0.00732429833333333 -0.00291108316666667 -0.00160616333333333 -0.0032069565 -0.027020915 -0.00764414083333333 0.00188549821666667 0.0082775942 0.0224384366666667 -0.0006922965 -0.0078281075 -0.00262034983333333 -2.84266666666666e-05 -0.01792993585 -0.00155885583333333 -0.0103942147833333 -0.020103975 0.00271658126666667 -0.000136574 0.0134531401333333 0.00507434495 0.0167796916666667 5.47475e-06 0.00122836566666666 0.00125941583333333 -0.0209570663333333 -0.00179174966666667 0.00102577808333333 -0.000887407916666667 -0.0137731053166667 -0.000202507995 0.000123524616666667 0.00156498 0.00358308716666667 -0.00363011766666667 -0.00828875365 -0.00116520036666667 0.0151980251466667 -0.00538632773333333 0.0231746846333333 -0.0165850308333333 0.000257711033333333 0.0565914248333333 0.0471782773333333 0.0603039783333333 0.00280620655 0.00342418183333333 0.0248432091666667 -0.000831484666666667 0.002963841 0.0145799716666667 -0.00394094791666667 0.0262360544 -0.037371934 0.0185046534666667 -0.0370354098333333 -0.00452193815 -0.00139563608333333 -0.000926921666666667 -0.000262212416666667 -0.00293770483333333 -0.000658290516666667 -0.01578525415 0.00690493083333333 -0.0060982724 -0.000329233833333333 0.027069614 0.0125314005 0.000278729666666667 -0.001157192 0.01371995167 -0.00425889433333334 -0.0330029508166667 0.0023431765 0.0061199328 -0.031939107 0.0257695233333333 0.021053667 0.0351346851666667 0.00184777166666667 0.00120453431666667 6.15383333333334e-05 0.0193933878333333 0.00549117383333333 0.0213547985333333 0.0020196365 -0.011096246 -0.000174380533333335 0.00416231433333333 0.000742334416666667 0.0119821226666667 0.00338183166666667 -0.0278404691666667 -0.00136082516666667 0.008871195 -0.0014174302 -0.0176668213333333 -0.00795865716666667 -0.00868886666666667 -0.0810551983333333 0.0173442734 -0.00096798 -0.0183726018333333 0.0126091967333333 -0.0031581885 -0.0143630363166667 -3.58076666666667e-05 -0.0033213755 -0.04414303 -0.000596330866666667 0.00348228833333334 7.74166666666667e-05 0.00868191516666667 0.00343115961666667 -0.0191919216666667 0.0118452625 0.028783265 -0.007984071 0.00147194033333333 0.042116547 0.00355536666666667 0.00456542716666667 0.00633502166666667 0.0315391933333333 -0.000390375000000001 0.00466196333333333 0.0242144573 0.0142774153166667 -0.00928908983333333 0.0209764571666667 0.00503783685 -0.00819335 0.0317298 -0.000856417833333333 0.076356135 -0.0125099316666667 -0.0449144185 -0.00374056133333333 0.0221876201666667 -0.0146406033333333 -0.0169327176666667 -0.0237262998333333 -0.0342470451666667 -0.0459160083333333 -0.0507077336666667 0.0328299683333333 0.0386957288333333 0.0187494953333333 -0.0142351 -0.00216076666666667 0.0307023781666667 -0.00797197533333334 0.027059935 -0.000160037166666667 0.0574472636666667 -0.00522922216666667 0.00315130733333333 -0.05887515 -0.01470861 -0.0396263293333333 -0.0764544731166667 -0.0370524418333333 0.00966646733333333 -0.0299182816666667 -0.026030572 -0.0085777275 0.089651055 -0.00024488794 0.000451833333333341 0.018536125 -0.02627067 -0.0150249846666667 0.021493718 0.00415204207166667 0.00161733983333333 -0.0281117388333333 -0.0195616668333333 -0.0328696158333333 -0.0162518566666667 0.0377582216666667 -0.036259285 -0.003912195 0.00893636616666666 0.04764842475 0.0896804266666667 0.0273224669166667 -0.0189618376666667 -0.00363790166666667 -0.0116325226666667 -0.00801216666666667 -0.00206243333333333 -0.0348843798333333 -0.00270675 -0.0024582951 0.0115886931233333 -9.84323333333333e-05 -0.024545351 0.000869240333333333 0.0286106686666667 -0.00253308466666667 -0.0341653686666667 -0.00277398086666667 0.00178295983333333 -0.04762006 0.00363749 0.0295592914666667 0.0108170153333333 0.0023558945 0.000115076666666667 0.0020817258 -0.0002282595 -0.0136188426666667 0.00019408291 -0.0754955728333333 -0.00209738388333333 -0.00160617701 0.00204940333333334 -0.0211867494666667 0.0262666421666667 -0.0395700506666667 -0.00192409065 0.0009928 0.00027154575 -0.0302604091666667 -0.0305952236666667 0.0047546645 0.00242454483333333 0.00941514166666667 0.000330191333333333 -0.00502941543333333 -0.0012692095 0.0112012646 -0.000358542166666667 -0.000301121333333333 -0.000236800006666667 -0.00820085965 -0.0194989148333333 -0.04352706715 -0.00316081833333333 3.01745000000002e-05 0.0060433645 -0.0124111883333333 0.0297527910266667 0.0128132522166667 0.00770064451666667 0.0075501823 -0.00288175 -0.02914865 -0.00278920416666667 -0.0011482065 -0.0285504180666667 0.0390967918333333 0.0406811966666667 0.0506242182333333 0.0414375503333333 0.00101319 0.0510182578333333 0.00730945506666667 0.0144807768333333 0.018957348 -0.00160655366666667 0.0166263615 0.000512509 0.00029918715 -0.00126542376666667 0.0008304395 5.09419999999999e-05 -0.0187632598333333 -0.0141148059816667 -0.00387638933333333 -0.0395352183666667 -0.000733943816666667 -0.0123935132 0.00117634666666667 0.000181557983333333 -0.012216684 0.00556426333333333 0.0003786935 -0.00116155368333333 -0.04233010785 -0.000464345666666667 -0.00298283916666667 0.00059077206 0.00358767766666667 -0.00586538283333333 0.00296820166666667 0.0029338872 0.00164355833333333 -0.0305303758333333 -0.00121019183333333 -0.00719256935 0.000357795 -0.0266432726666667 0.0157021408333333 -0.000278460666666667 0.00678739566666667 0.00228332166666667 0.00421335666666667 0.0001788635 0.00238973188333333 -0.00132521498333333 0.00791455816666667 -0.0452832468333333 0.01603738715 -0.002278965 0.00170623483333333 -0.0463220416666667 -0.000581613416666667 -0.03369318785 -0.02722610505 -0.0120400033333333 0.02749250725 0.000886829333333333 0.002556715 -0.00149818503333333 -0.0010221829 -0.00130454833333333 0.002778036 0.0006932882 -0.0536638892916667 0.0175170696666667 0.00306273283333333 -0.000252479 0.0212657652 -0.00325217076666667 -0.015898718 -0.00175840983333333 -0.000857554 -0.0362741964333333 -0.00279030666666667 -0.00165498361666667 0.000690979833333333 0.0152127616666667 0.00410842 0.0143135283333333 0.01259517475 0.03796539755 -0.0239898014 -0.00138530241666667 -0.00239294266666667 0.000609003333333333 0.0301336104833333 -0.0600062033333333 -0.002492428347 0.000848415333333333 -0.00362728166666667 0.00407860325666667 0.0225697705666667 0.000405859833333334 -0.01511835459 -0.00244365483333333 -0.0308750423333333 -0.00465971 -0.000327533 -0.00961293383333333 0.0232738185666667 0.000122483833333333 0.00348658833333333 0.0653469635 -0.00291868116666667 -0.0011688095 -0.0407368511666667 -0.001280271 -0.0671644421666667 -0.0698846840666667 -0.0317870815 3.46538166666667e-05 -0.0370776548333333 -0.0138160566666667 -0.00104490981666667 0.0314496058333333 -0.00618618616666667 -0.00132396 0.020454667 -0.0279928296083333 -0.0158598988333333 0.00187652466666667 -0.0145933402666667 0.0376267828 -0.0019746629 0.040962 0.0435459675 -0.00810520333333333 -8.90119999999998e-05 -0.000283895888333333 -0.0026862785 -0.00135100166666667 -0.000249005333333333 -0.00119312553333333 -0.01178804 0.0297666380833333 -0.00850432583333333 0.00442010643333333 3.35694666666667e-05 -0.0548992153333333 -0.0405408145266667 -8.09638333333333e-05 0.0187727457333333 0.0142829533333333 -0.0431834585 0.021337567 -7.10893633333333e-05 -0.000257467133333333 -7.57161666666667e-05 0.0616369239666667 -0.001505875 0.0286127199833333 -0.0407663466666667 0.0432588528333333 0.0338407201666667 0.0362216236666667 -0.000208119166666667 -0.00123757633333333 -0.0599175081666667 0.0185107955 -0.000684018333333333 -0.0236010318333333 0.000123102666666667 0.0047491525 0.0008447953 0.003340275 -0.00168683266666667 0.009181075 -0.0478100348333333 -0.0233839245 0.012078004 -0.00198205833333333 -0.00702891516666667 -0.048689499 -0.0576340943333333 0.0010162485 -0.00381030433333333 -0.0196379375 -0.00265420833333333 -0.00353962333333333 0.014073653 0.0147026405 0.00389795068333333 0.00318916116666667 -0.00428504 -0.000978387333333333 0.0154829391666667 0.00348370966666667 0.00260708673333333 0.004373414 0.00250229483333333 -0.00628187066666667 0.0347819731666667 0.00223112833333333 -0.00813005616666667 0.0028085635 -0.00101575383333333 -0.000618949333333333 0.00337756883333333 0.00651404083333333 -0.035751678 -0.0379823721666667 0.00207460199833333 0.00504412783333333 -0.00516303883333333 -0.034265975 -0.000532687266666667 -0.0204618716666667 0.0287551624833333 0.00424457211666667 -0.000866977833333333 -0.0351255567133333 -0.00166739816666667 0.0216777066333333 4.66833333333347e-06 -0.056834166935 -0.000423834 -0.000426023333333333 -0.00228097933333333 -0.00595247666666667 -0.001562499 0.0274487052166667 -0.00974324033333333 -0.0252910363333333 0.00568809603333333 -0.00164718315 -0.00591352658333333 -0.000355365 -0.00890561566666667 0.00321134283333333 0.000521414216666667 0.00244852598333333 0.0265734278333333 0.00244904366666667 7.025695e-05 0.00996209508333333 0.00129820166666667 0.000278821166666667 0.00110408366666667 -0.00731203839 -3.193453e-05 0.03032984 0.0167130749833333 -0.01609284065 0.0092916785 -0.00608487183333333 0.0300081865116667 0.023345246787 0.00227167503333333 -0.00332617 0.038369657295 0.0819502243333333 0.0034371455 0.0439694868833333 0.0120853342833333 -0.003895062 0.0293585309 0.000479740666666667 -0.072056483 -0.017048658 -0.000839776443333333 -0.00789923898333333 -0.00155808366666667 -0.0641379406666667 0.00169395916666667 0.000968870333333333 -0.02780402165 -0.0107548373333333 0.00104855916666667 -0.00112969316666667 -0.001444333 -0.0048718595 -0.0117519755 -0.0158518648 -0.066922173 0.0035842905 0.00326908482166667 0.0121031608333333 -0.000114928666666667 -0.00112965221666667 0.0208524933333333 -0.00479431158833333 -0.052611006 -0.0320936456 -7.412645e-05 -0.0174517766666667 0.0122483045 0.0100838531166667 0.0320310440333333 0.000553108333333333 0.000672366666666667 -0.00123027555 -0.000352084 -0.000110346 0.0323691927733333 0.0010019041 -0.0267111528833333 -0.02855636395 -0.00407033366666667 0.0293932183333333 -0.00918566833333333 0.000660708333333334 -0.00048948374 0.015868786 -0.0066040625 -0.00484353783333333 0.0359405276666667 0.009726516 0.00184084833333333 0.00124686816666667 -0.0560552516666667 0.0378434375333333 -0.00130581166666667 0.0230493165333333 -0.011077501 -0.0356282228 0.0177737935 0.0218653331666667 -0.0222181791833333 -0.001359565 0.00983858 -0.0113700216666667 0.00755053258333333 0.00228762566666667 -0.000827773833333334 -0.0148261147 0.00266862833333333 0.0117371147666667 -0.0152381668833333 0.0407904333333333 0.0170132995 0.0022175535 0.00370020216666667 0.0003777175 -0.0166401083333333 4.57828666666667e-05 -0.00191011716666667 -0.0456946848333333 0.000742693333333333 -0.00336631205 -0.0619919977466667 0.00197445985 -0.025267052 -0.0006180395 0.0215833861666667 0.00106346886666667 0.0012771308 0.00540849733333333 -0.000572706166666667 0.00185294851666667 0.04487263 0.0008010811 -0.0572147561666667 0.011460815 0.00293740683333333 0.00776842766666667 0.00148639183333333 0.0100295233166667 -0.024410280745 -0.00192514516666667 -0.0148529797 -0.00951491366666667 0.00146504855 -0.00302557166666667 -0.00870420736666667 -0.01471248505 -0.003333495 -0.000203702666666666 -0.000551811216666667 -0.006653774 0.000597521666666667 -0.021860261 0.00466729566666667 0.000212016666666667 -0.00922528798333333 -0.0638362909666667 0.02760348235 -0.0472075841166667 0.0167086731666667 0.00170228216666667 0.011556072 -0.0188290883333333 -0.0381321558333333 0.009800099 -0.00665514201666667 -0.04934308995 0.0081947945 -0.0197189625 0.00088639175 -0.0182344129 0.0165974028333333 -0.0184805798333333 -0.0025802465 0.0367399659066667 -0.000575961866666666 -0.00192826783333333 -0.0022261465 -0.045607556 -0.00201066721166667 -0.00156227983333333 0.019952697965 0.00543939727833333 0.06999555405 -0.0033655066 -0.00108821316666667 -0.017491821 0.0137522606666667 0.000267292833333333 -0.0125435321666667 0.00705914766666667 -0.058000777 0.000874092313333333 0.000279728646666667 0.0252638291666667 -0.0007503545 0.000311299333333333 -0.000281884216666667 0.0452280308333333 -0.00244575933333333 0.0012738841 -0.0231027534933333 0.0386590016666667 -0.00220023166666667 -0.00861833243333334 -0.00259255833333333 -0.004768445 -0.02238169788 -0.01993674395 -0.000593073016666667 0.0006463813 0.0289790268833333 0.000459555 0.0550319161666667 -0.0187179583666667 -0.000144651833333333 -0.0004947475 -0.00804287405 -0.00711208216666667 0.0302590745 -0.000653316666666667 0.0218751975333333 -0.0179324067233333 0.0015597095 0.0265935388 -0.0217035416666667 -0.00634035651666667 0.0238724558333333 -0.0601387583333333 -0.030026508 0.0215891177 -0.00234826316666667 0.0138780416666667 0.00274970833833333 -0.00658306845 0.02847875 0.00853106213333333 -0.02051770274 -0.0145691633333333 0.000379554333333333 -0.0310683285166667 0.000542179499999995 -0.00366601733333333 0.006223086 -0.00492210816666667 -0.00472040266666667 -0.0053092815 0.0383377546833333 -0.0210281479333333 0.0262935006666667 0.0374830851666667 -0.000168866666666667 -0.0391094673333333 0.0122966183333333 -0.0308930679463333 0.000202867183333333 0.0117600606666667 -3.68665666666667e-05 -0.00638569278333333 -0.00914354585166667 0.0425891478333333 0.00170248166666667 0.0418814346666667 -0.000210598500000001 0.0170000750666667 0.00036532901 0.00898148438333333 0.0162981226666667 0.00824127166666667 -0.0152761863833333 0.000996837133333333 -0.025759199 0.03399702 0.0108474424333333 -0.000449452166666667 -1.67636666666668e-05 0.0473851308333333 0.000897081666666667 -0.0789634666666667 -0.0162123333333333 0.0213877600733333 -0.00683781275 -0.034803465 0.00533276433333333 -0.035850495 0.002082299 -0.0183498096 0.00475204133333333 -0.0021775412 0.000122747316666667 -0.00496330083333333 0.00241287455 0.000582857148333333 -0.0128527844 -2.80004e-05 0.000389220816666667 -0.000464295333333333 0.000293702433333333 -0.0112050596666667 0.00195688120833333 0.02476135865 -0.0010396795 0.00144995666666667 -0.00198973833333332 -0.000169350483333333 0.00394203972166667 0.00243240116666667 0.0139322771 0.01715619 -0.000449145833333333 0.000976857833333333 0.0692607766666667 -0.0118379955 -0.00446781733333333 -0.00464682166666667 -0.0646406946666667 -0.0297974206666667 0.00219343733333333 -0.00105360769333333 -0.00550913666666667 -0.0644137016666667 0.000149956666666668 -0.0244677505 -0.0173378866666667 -0.00921717333333333 0.0187910386666667 0.03942368859 0.0753303625 -0.0225328933333333 0.00657289276666667 -0.000514947333333333 -0.0559170919333333 -0.066702785 -0.00408472133333333 -0.0279759495666667 -0.0110938695 -0.00442153333333333 0.0015277675 0.0189896301666667 -0.04364455 -0.04738001875 0.00989735233333333 -0.00726650033333334 0.0399972701666667 -2.99696e-05 -0.0755010165 -0.00304081966666667 0.03253 0.000576965 -0.00149912833333333 -0.00213670483333333 -0.0521748622166667 -0.0136451938333333 0.0274918433333333 -0.005169861 -0.00558772333333334 0.03571550925 0.000432211933333333 -0.00493887516666667 -0.00229616133333333 -0.0290457083333333 -0.00767962638333333 -0.0202023523333333 0.0645805066666667 0.00670456666666667 -0.0144150316666667 0.00556591666666666 0.000552776016666667 -0.0748590221666667 -0.0213074867333333 0.0510786721666667 -0.02641011 -0.02116843065 0.00816287 -0.018506 0.0530519666666667 0.00931426333333333 -0.0166696066666667 0.0197013848333333 -0.000397424833333333 0.000358580666666667 -0.0316204785 0.00747569433333333 0.0004390317 0.0169910801666667 -0.0375153576666667 0.0183563316666667 -0.0015361415 -0.023103973 -0.0181238398333333 -0.0129321748666667 -0.0590840866666667 -0.00136274866666666 -0.00287911166666667 -0.0135659723916667 0.0300691526666667 0.0369694526666667 -0.0436054881666667 -0.00336448866666667 -0.0285744223333333 0.0162435 0.0190841556333333 0.00102363333333333 -0.00174354416666667 0.019207589 0.0559208731 0.0509092283333333 -0.0357499473333333 0.00692916166666667 0.0548220680166667 0.0557998136766667 -0.0174516101666667 -0.01665807225 0.030545314 0.005577102 0.000662712333333333 -0.00327693933333333 0.007442941 -0.008530854 0.0113891158333333 -0.0001608825 -0.00768995363666667 -0.0202456433333333 0.0236278875 0.000198302166666667 -0.00368905633333333 -0.0223093916666667 0.0235245 0.02075586965 -0.0193789547666667 -0.00726514166666667 0.000685547666666667 0.0770982216666667 0.00494869516666667 -0.00667426333333333 -0.0365580533333333 0.0238651223333333 -0.000468880916666667 0.027682466 0.0411150325 0.0412383093333333 -0.0386937115 0.0332597196666667 0.0229498333333333 -0.02761865 -0.06698988 0.00336942 -0.00630850000000001 -0.0232155183333333 0.0069771841 -0.0100152355 -0.0681983723333333 0.0483352983333333 0.0055613874 -0.025598701 -0.00598235966666667 0.00281212333333333 0.0030317749 -0.000222331683333333 -0.00021316303 -0.0175384274666667 0.0432859383333333 0.00034333966666667 0.00584256 0.021196111 0.00673136166666667 -0.011217546 0.0045167785 -0.00181671468333333 0.00632897733333333 -0.0153184526666667 -0.0661700305 -0.0573307746666667 -0.038626788 -0.0256296931666667 0.000194455 -0.0359611238333333 -0.00137431583333333 0.000666635 0.00865357516666667 0.0930094216666667 0.0472913651666667 0.00126368333333333 -0.00983101683333333 -0.00048701675 0.00530189666666667 -0.001331656 -0.003350048 0.0671281418333333 -0.020741268 0.00665474483333333 0.033054905 0.0330350128333333 -0.000245160333333333 0.0212968405666667 4.7373e-05 0.0265258790833333 0.0869851116666667 -0.000688593116666667 0.0349548505 0.0844598899 0.00256494833333333 0.0369986491383333 0.0218937149166667 0.0163382406666667 0.0364501288333333 0.00959227133333333 0.041285072 0.005667822 0.0107846537433333 0.0431488333333333 0.00544789346666667 -0.0345399471666667 -0.0127443108333333 -0.0416742782833333 0.0424683011666667 -0.00623664111666667 0.0151852131666667 0.00624133000000001 -0.02402241 0.0158383366 -0.000635366116666667 -0.0246213483333333 -0.000166523166666667 0.0658683786666667 0.0468842493333333 -0.00326408116666667 0.0250094535 -0.00213580616666667 -0.000214968333333334 -0.000350746761666667 0.0356702515 -0.0460426480833333 0.0352929116666667 0.0263870157166667 -0.000714709333333333 -0.0209890292666667 -0.0276794045 -0.0112294816666667 0.003502265 -0.0149041574593333 -0.000436410666666667 0.028042724 -0.0227847228333333 0.00014489195 0.000783329916666667 0.0012229625 0.0015669225 -0.0179140366666667 -0.0345242170166667 -0.002436194 0.000967713666666667 0.008152253 0.000424082 -0.00107209983333333 -0.01312936625 0.000702649666666666 0.0168313723333333 0.0127959703333333 0.0133032218333333 0.0148872276 -0.00127457621666667 0.0143732145 0.02177255 -0.0336148833333333 -0.000694530166666667 0.0017405115 -0.00361302103333333 0.00449392383333333 -0.0325246316666667 -0.00938820216666667 -0.0176843706333333 0.00359342083333333 0.00783409 -0.00280922316666667 -0.00507691283333333 -4.34095333333334e-05 -0.0297296266666667 -0.0105111816666667 -0.001018454 -0.016687844 0.0179484993666667 -0.00342040515 -0.020894325 0.0235510766666667 0.0185535036666667 0.000368716233333333 0.00228328711666667 0.00945856726666667 -0.000182101666666667 0.009817673 0.004185375 -0.000324133 0.0023815045 -0.02630221025 0.00770230941333333 0.00979680443333333 -0.00889404470633333 0.0541192336666667 -0.00464038333333333 -0.0108489656166667 0.00271759166666667 -0.00274216083333333 -0.000786738675 0.00157728713333333 0.0120169005 -0.0153555248333333 -0.0612199343333333 -0.00271085783333333 -0.00926456516666667 -0.00482581766666667 -0.0309597108333333 -0.0351576681666667 -0.003301697 0.0014476385 0.00374340516666667 0.001126275 0.00286005666666667 -0.00315651266666667 -0.0161309511666667 -0.0227861666666667 -0.00124501533333333 0.0258958043833333 -0.04398703685 -0.000973087583333333 0.005107553 -0.0280744511666667 -0.000984274333333333 -0.00847652116666667 -0.00289962881666667 0.000973599833333333 -0.0313417636 -0.000272721166666667 -0.049377935 0.00963126566666667 0.000645443333333335 -0.0377585703333333 -0.0347220996666667 0.000127599433333333 0.0150870066666667 -0.0432699383333333 -0.0140201656833333 0.00024007 0.00354671 -0.0280749496666667 0.049093965 0.00340686124166667 -0.000304111 0.0156721711666667 0.028880206 0.0838320555 0.0220267743833333 0.0006532358 -0.00168977166666667 -0.0183342445 0.0778381013333333 -0.0192574044333333 0.01689800745 -5.46563666666667e-05 0.0157557905 0.02252036425 0.00194607948333333 0.0714769083333333 -0.00253998 0.00127585616666667 0.000442807216666667 -0.0166045678333333 0.000356293016666662 0.009260098 0.000622807583333333 0.023218355 0.027953175 -0.0390883666666667 -0.05927649 0.0228922224166667 -0.00861919983333333 -0.000890888333333333 -0.0018617096 -0.000384633033333333 0.0173521158333333 -0.037650589 0.00855123875 0.0124992268333333 -0.0245787725 0.000207852433333333 0.0418149711666667 -0.000943517861666667 0.0135669333333333 0.000781563816666667 0.0186180570166667 0.0562200269166667 -0.0107979853333333 0.002944813 0.0354537626666667 0.00866183216666667 -0.0141807583333333 -0.000294996015 0.0170053704333333 0.000307631166666667 0.01687266 0.00117230466666667 0.0611669516666667 -0.00389377016666667 0.0014895675 0.000493966516666667 -0.0560401785 -0.0132004820833333 -0.01869185605 0.00102558155 -0.0118600185 0.00285446684166667 -0.032451194 -0.0224279615 0.00485135383333333 0.000405561183333333 -0.00065270785 -0.00732432316666667 -0.014545369 0.00169075703333333 0.0144478723333333 0.00446102666666667 -0.0022214595 -0.00395422016666667 -0.01172397635 0.0286751831633333 -0.014380862 0.0167510333333333 0.0002131685 -0.00332547168333333 0.018855199 0.012508077 -0.00815729366666667 0.00597716243333333 0.0815026188333333 0.00512521496666667 0.00784196666666667 -0.070639850455 0.0152329626666667 -0.013381149 -0.0120584921166667 -0.0287234105 -0.0546252965 0.0348251255 0.00372290888333333 0.000662168333333333 -0.000852161966666667 0.0272702768333333 0.0114049458333333 0.0132159593333333 0.02166718 0.0249500123333333 0.0362072116666667 -0.0165073368333333 0.00870145983333333 0.00222947616666667 -0.00154473066666667 -0.00157511883333333 9.36461666666667e-05 -0.000662722666666667 0.000539756 0.00137786665 0.0181497238166667 0.0444448473333333 -0.003103022105 -0.00179829666666667 0.00663209666666667 -0.00251596333333333 -0.0092522555 0.000464439833333333 0.00104164416666667 -0.027029776 0.000496198933333333 -0.0105441666666667 -0.000599709 -0.00349297206666667 -0.011276742 0.000151812 0.0167294333333333 -0.000135830166666667 0.00451657616666667 -0.0007540805 0.0359432581666667 -0.000445472333333333 0.0115019673333333 0.05737581515 -0.0001789555 0.00151465966666667 0.00418745916666667 -0.00187682666666667 -0.004019025 0.00404833833333333 -0.0539166203333333 -0.00031060215 0.02478982 -0.00128531933333333 0.00889734566666666 0.0234016318333333 -0.000372635 -0.008987605 -0.01415431265 -0.00332381466666667 0.00497585765 0.0479236933333333 -0.00949470166666667 0.00079826155 0.000389922333333333 -0.00574704583333333 -0.00335427916666667 -0.0170651895 0.000583309016666667 -0.0157436343333333 -0.002760752 0.01700210325 0.033754105 0.0042755285 -0.0131693533333333 -0.00192115783333333 0.015235575 -0.0223864188333333 0.00123634173333333 -0.0119869725166667 -0.0802263617416667 0.00566507961666667 0.00125870216666667 0.0572360398333333 -0.00106775616666667 0.0218611313333333 -0.01161635135 0.0117204975 -1.37399e-05 0.013642755 0.004376185 0.00654283776666667 0.02006586555 2.723995e-05 -0.027084753 -0.00573207112 -0.000249587833333333 0.0123830488333333 0.0091422925 0.0248115666666667 -0.02073269555 0.00559873016666667 0.00990359233333333 0.00251173366666667 -0.00472457232333333 -0.0101694543 0.02735574145 0.000753135943333333 0.0192164344833333 -0.00199378997616667 0.028110706 -0.0187949983333333 -0.00157703713333333 0.0194181079533333 -0.0607912281166667 0.0694681688666667 -0.0244420333333333 0.0276000061666667 0.0314185211666667 0.0294402405 0.0222962525166667 -0.0381431368333333 0.000769740816666667 -0.000937431166666667 -0.0193456909833333 -0.00311698201666667 0.0066428725 -0.000587612 -0.105154965166667 0.000214674716666667 0.02149613215 -0.00343443833333333 0.00187769721666666 -0.000305858833333333 -0.0162719915 0.017948636 0.0200594985 -0.0604647716666667 -0.0344079525 0.0100104983333333 -0.0001808277 0.00670788766666667 0.0409261764 -0.0129023645 -0.0056878421 0.0527797040166667 0.00181063116666667 -0.0361587113833333 0.0623340487716667 0.042465337 -0.0011107155 0.00991190298333333 -0.0015976445 0.00777315 0.0141038801666667 0.0377255333333333 -0.00957346666666667 -0.121474755916667 -0.00943622745833333 0.0008425532 0.023359524 0.00524585268333333 -0.0162059373333333 0.00115155338333333 -0.002275407 -0.0219957488333333 -0.00326827656666667 0.000422523 0.00891045866666667 0.00416770180833333 0.000914986333333333 0.00477512015666667 -0.00214782703333333 -0.00369548096666667 -0.00420054883333333 -0.0074466326 -6.17146166666667e-05 -0.00424946766666667 -0.0015869645 -0.00867889193333333 -0.0134558558333333 0.02220197429 0.0248268816666667 0.002640605 -0.0096317584 -0.00186861833333333 0.0001655375 0.000125582666666667 0.000738108166666667 0.0249538636666667 0.0245397018333333 -0.0445553462 0.0379635566666667 0.00358603656666667 -0.0437468498333333 -0.00103017 -0.02673089 -8.77326666666666e-05 -0.000635862766666667 0.00417226116666667 -0.0428823122 0.00958552566666667 0.00108683608333333 -0.0129005891333333 0.0461308475 -0.0536196003333333 0.000639381666666672 0.000618096633333333 -0.0414498931666667 0.00110831383333333 -0.0124668716666667 -0.00746650811666667 0.00146905 -0.06678083975 0.0429668907 -0.00152704516666667 0.00902417208333333 -0.027778855 0.00164231855166667 -0.0180628319333333 -0.0010883535 0.0528905633333333 -0.00399813316666667 -0.0333872858333333 0.00562898833333333 0.0299564883333333 0.000870150333333333 0.001649507 -0.0115770746666667 0.0346787856666667 0.000219113333333333 -0.074485335 0.00478805783333333 -0.000756364283333333 0.0327914746666667 -8.58770166666667e-05 -0.0278081113333333 0.000186408866666667 -0.00565256966666667 0.000967328050000002 -0.0267832637 -0.0702718678333333 -0.0004681456 0.0108229124333333 -0.00225908666666667 -0.0105139816666667 0.0140084193333333 0.005282567 0.00106496766666667 0.013687905 -0.0198586985 0.0526243570666667 -0.00245186183333333 -0.000327797333333333 0.0041137445 -0.00137198033333333 -0.0055771665 0.0044914425 -0.017214035 -0.00374678 0.00270078673333333 -0.001349855 -0.0024146905 0.00187131166666667 0.00469937733333333 -0.0173855396666667 0.00339956388333333 -0.00105570666666667 0.02035166 -0.00380233666666667 6.63906666666667e-05 -0.0021227554 -0.0001607315 -0.0039885845 -0.000831392833333333 0.000316798866666667 0.00119058133333333 -0.00498070583333333 -0.00206963116666667 -0.00138857166666667 0.0191889856666667 0.00257226316666667 0.00478805267666667 -0.0119620716666667 -0.0039318772 -0.000271569983333333 0.00344442333333333 0.0033827745 0.0342096461333333 0.00753810333333333 0.00425873783333333 0.00055896 -6.60795e-05 -0.0133627399975 0.0326419518333333 0.0057430735 0.0196661183166667 0.00200835166666667 -0.0032537955 0.0203394006666667 0.000188337883333333 -0.000387248883333333 0.00440386433333333 0.00122111483333333 0.0455076981666667 -0.00306988963333333 0.00590222516666667 0.0253266665666667 0.000918406366666667 -0.0117343531666667 0.002302608 -0.0025509675 0.0182331508333333 0.0262248731833333 0.00156947598166667 -0.004380753 0.000699033333333333 -0.0403959289833333 -0.000962541833333333 0.0003395065 -0.000545547666666667 -0.0004793545 -0.0531490243333333 -0.00958036975 -0.0104927681166667 -0.00758409666666667 0.0113458183333333 0.0273779848333333 0.0112349521666667 -0.00355716383333333 0.0153625241666667 -0.00670624033333333 0.001583938025 0.0141443343 0.000444073333333333 -0.000709337 0.0116968281666667 0.00109129866666667 0.000245057166666667 0.0752427458333333 -0.0147100036666667 0.04460778865 -0.050772207 -0.056048551 -0.0373790250166667 0.000322291916666667 -0.1056776715 0.0163790116666667 0.0278817883333333 -0.0350472021666667 0.0143079372683333 -0.0727317568333333 -0.0342338654666667 -0.0137253508833333 -0.07702265085 -0.0001101405 0.0302632386666667 -0.0444518885 -0.0005235188 -0.02421967 -0.04068943 -0.00170220955 -0.0014087682 -0.0364598234883333 0.000972765566666667 0.02011253775 0.0144695766666667 -0.00281196 0.0311434016666667 -0.00922807533333333 -0.000702531 -0.00989645883333333 0.000307981666666667 -0.0212961711666667 -0.0192708104666667 -0.000494585983333333 -0.00403061591666667 0.0274246723333333 -0.00155587183333333 0.0209615529666667 0.00282844514833333 -0.00228637116666667 -0.000372052333333333 -0.00187935316666667 0.0008515553 0.0191460295 0.00563562418333333 0.0062390579 0.00868342191666667 0.00079522 0.0631529223333333 -0.0372330881666667 -0.019379836 0.001248861 0.00452940091666667 -0.0871516266666667 0.002924833 -0.000533486666666668 0.0154359145 0.0412065708516667 -0.000993167535 -0.0378624383333333 -0.0461065586666667 -0.00643492333333333 -0.00104022066666667 0.0248276990333333 0.00447230633333333 0.017794898095 0.0465553666666667 -0.0335607548333333 0.0167027043333333 -0.01888725395 -0.0217653989333333 -0.0215660433333333 -0.0898863663333333 -0.0262865043333333 0.0330631416666667 0.0349978263333333 0.0293346666666667 0.0674862276666667 -0.0302216781666667 -0.000496468083333334 0.123243358333333 0.000511588333333333 0.0458379496666667 0.00707893638333333 -0.0240380221333333 -0.0445991753666667 0.00686876166666667 0.00405012666666667 -0.0124682411166667 -0.00154893066666667 0.00386540716666667 0.0221113132816667 -0.0256737550616667 0.0174878769 0.001014476 -0.0022199615 -0.0818593961666667 -0.00158873883333333 -0.0184277633333333 0.002036105 -0.0111447072833333 0.0251744071666667 -0.00207788393333333 0.0155857664666667 -0.00420805352666667 0.00191825761833333 -0.0105407942833333 0.00330378683333333 0.0130467765833333 -0.000597215833333333 0.002717178 0.0489535943333333 0.00274092371666667 -0.0161459265 -0.000580328883333333 0.000897747 0.000931457566666667 -0.026060309 -0.005877935 -0.00789317666666666 0.0143203328333333 -0.00312002273166667 -0.000692703033333333 -0.000945262166666667 0.0008433499 0.00154805833333333 -0.00717249666666666 -0.0105555485 0.00151888253333333 0.023129517815 0.00322783133333333 0.0224112826666667 0.00294906445 0.00332701673333333 0.01722910905 0.0017994903 0.0207870633333333 -0.0232442631666667 0.0023977245 0.000436533333333333 0.00313618666666667 -0.0577580333666667 -0.00183831166666667 0.0375964725 0.00155040483333333 0.00121916683333333 0.00405693695 0.0104370216666667 0.0701465471166667 0.0008386195 -0.0079954655 0.0141642119333333 0.00459618208333333 -9.61089333333333e-05 -0.0175452783333333 -0.032795865 -0.000537727083333333 -0.000433741333333333 0.00236704104 0.0180990383333333 -0.00462718666666666 -0.00380872855 -0.000598444166666667 0.00657898233333333 0.0124763419533333 -0.0113549093333333 0.0002005867 -0.002818635695 0.000552755666666667 0.0334648842833333 0.000144473333333333 -0.0019080645 -0.0657086222166667 0.0364846646666667 0.00169494691666667 -0.000374242833333333 -0.02616382 -0.000560665766666667 7.53852e-05 -0.00479735283333333 -0.00948048533333333 -0.00927812033333333 -0.000569337483333333 -0.00452406183333333 -0.0155847785 -0.0336214968333333 0.000161179999999999 0.00436483333333333 -0.000997189516666667 0.0013060793 -0.000506817 -0.00813563266666667 0.0188837507 -0.00605548648333333 -0.0233317075166667 -0.000299342333333333 0.00046205903 -0.0241673659833333 0.00329768416666667 -0.000423070166666667 0.0007801103 -0.038410895 0.0236765823833333 0.001689998 0.0125023467166667 0.0229933023333333 -0.00256257133333333 0.000456494498333333 0.000883289905 0.0013892 -0.0343219666666667 0.0545145546666667 -0.00450112166666667 0.00172080933333333 -0.0054477895 0.0249694021666667 0.0215318356666667 0.00249949316666667 0.000236494833333334 -0.0003357765 0.0116179456666667 -0.0333205025333333 -0.00229186666666667 0.0113277743333333 0.0258843463333333 0.0349291533743333 0.00285414196666667 -0.00893961548333333 -0.00470875683333333 4.09110166666667e-05 -2.71483833333333e-05 0.00160913183333333 -0.000343606333333333 -0.0279753120666667 0.0434402556666667 0.0044053265 0.0364968785 0.000457013 0.000641859833333333 -0.00127084683333333 -8.42783333333333e-06 -0.0211045666666667 -0.000532220833333333 0.00230055866666667 -0.0474611858333333 -0.00195740483333333 -0.0199465112 0.002005333 -0.014632827 0.018309916825 -0.0193581351666667 0.0298578531 -0.00110719333333333 0.0373224061666667 0.00795350916666667 0.0007755465 0.00277497333333333 0.00110397566666667 -0.0287263766666667 0.00659014126666667 0.00748527538333334 -0.00846847816666667 -0.0578468778333333 -0.02275691 -0.0281076690833333 0.001089021 -0.0169465123333333 0.00135523783333333 -0.00497134645 0.0118712716666667 0.0295264163333333 0.0191314681666667 0.012182373 -0.0276890451666667 -0.00342016 0.000247420166666666 0.0063096865 -0.0071871785 0.0446799491666667 -0.0389681188333333 -0.0199768975 0.0222092316666667 -0.0194750166666667 -0.0053812617 0.000286546833333334 -0.002185875 -0.00563562466666667 0.00855354166666667 -0.000217036 -0.0099071935 -0.0466474801666667 -0.0303183578333333 -0.00194323966666667 -0.00437635333333333 0.031140462 -0.03596807 -0.00400387333333333 -0.0175149533333333 0.0515338952 0.0320760611666667 -0.0445352563333333 -0.0375247781666667 -0.0134596021833333 -0.00586843216666667 -0.0340443333333333 -0.006915341 0.013800761 0.0179123756666667 0.008628055 -0.000908876 0.00465518266666667 0.0102549166666667 -0.0316696616666667 0.00115843526666667 0.0277862481666667 0.00273456083333333 0.00828360333333333 -0.0333637553333333 -0.03819987 -0.0124348508333333 0.02110668375 -0.00765611616666667 -0.0103071145 0.00435902983333333 0.00017706666666667 -0.00285367 -0.0310720966666667 -0.0277707266666667 -0.0272912913333333 -0.0353169028333333 0.0346152583333333 0.000418490241666667 -0.0329699776666667 0.00126897663333333 0.027730286 0.03797852235 0.00119654383333333 -0.0193413447666667 -0.00466276216666667 -0.0630513833333333 -0.000384119 -0.00722158 0.00247497333333333 0.005612867 -0.00676674216666667 -0.002761876 -0.0357605733333333 4.03253333333333e-05 -0.000589837166666666 0.0179636666666667 0.03232768 -0.00122785748333333 0.00103942866666667 0.00548383156666666 -0.00329102105 -0.0327848666666667 0.00959034131666667 -0.00708036416666667 -0.000117665 0.0399589183333333 0.0330737536666667 -0.00466165433333333 0.00118012116666667 -0.0229297503183333 0.00110481233333333 -0.020499327 0.01292199 0.05321977 -0.00614274843333334 -0.0113363375 0.0244701666666667 0.00216982966666667 0.00265116 -0.00200928433333333 -0.0006483603 -0.00141458651666667 0.0441398198333333 0.00144064946666667 0.0212287155 -0.0117996533333333 0.0207576583333333 -0.0485529604833333 -0.000433578250000001 -0.0522774833333333 -0.029745 -0.0008315215 -0.0324133103833333 -9.47376666666667e-05 0.00742670966666667 -0.00108939086666667 -0.0274128883333333 -0.0686238457 -0.000336753 -0.001363393 -0.0649949298333333 -0.00292857716666667 -0.00111224683833333 0.02662655 -0.0371597475 0.000683164666666667 0.000218878333333333 0.00307032333333333 0.0117563783333333 0.0139916315 -0.0132771226166667 0.025995966 0.0815348207833333 -0.00196564566666667 0.000154632216666667 -0.000834994 0.0137571755833333 -0.0191098921483333 0.000771310366666667 -0.0005023345 -0.02734375 0.0156101326166667 -0.0115400257166667 -0.00356124833333333 0.038697174 -0.0163221656666667 0.050208819 0.0227295186666667 -0.021911915 -0.00274017213333333 0.00322653573 -0.014826193 0.000549682833333333 -0.00107275333333333 -0.000466944166666667 0.0574630000333333 0.02251952765 0.015189608 -0.0141911958333333 -0.000812684216666667 0.0123982036666667 0.00266570866666667 -0.00169065896666667 -0.016757023 -0.00598565683333333 0.00535822883333333 0.016013391 -0.0581855073333333 0.00201430746666667 8.62019616666667e-05 3.60414666666667e-05 -0.000235561666666667 -0.00570484 0.0210854838333333 -0.00122628216666667 0.000788634 0.0243804833333333 -0.0002068103 -0.00500159883333333 0.00020674595 0.00747551233333333 -0.02142386985 0.0420074377833333 -0.03310537 0.004316762 0.00266088355 -0.035914074 -0.0670697133333333 -0.0231867878333333 0.000391141755833333 -0.00695610383333333 0.0154397848333333 -0.00942650166666667 -7.97811666666667e-05 -0.01284843485 -0.00312739016666667 -0.00182118665 0.00136356218333333 -0.0304311894833333 -7.62400000000001e-05 -0.0293212446666667 -0.0225045206666667 -0.0239112605 -0.00625205184333333 0.000433627833333333 -0.0302291451666667 0.00455697166666667 -0.00580530686666667 -0.00555414233333333 -0.0136094965 -0.00123190583333333 -0.00373800116666667 -0.00251295716666667 -0.0031521225 -0.0101582633333333 -0.001283440835 -0.00698016008333333 -0.019461473 -0.0572330207833333 -0.00112773783333333 0.00039334085 -0.007012796 -0.00349443166666667 0.0284877735 0.00832143333333333 0.0406341129666667 -0.0039184735 -0.00980511748333333 0.0155559355 -0.0227255978033333 -0.0343347416666667 -0.0013905294 -0.00715572266666667 -0.0081569975 -0.00397036306666667 -0.00151419166666667 -0.0253559581666667 0.0285892966666667 -0.00512109383333333 -0.0417978451666667 -0.00237495133333333 0.0010054096 0.000380710883333333 0.00163789883333333 0.0165922463166667 0.000263909833333333 0.00372947283333333 -0.0228893516666667 -0.0016059095 0.0006430965 0.0370898766666667 0.02015875 0.0182467986166667 0.0057817701 0.0211465098333333 0.0180827133333333 0.00702658516666667 0.0316303896166667 -0.0004488855 -0.01680326775 0.00166366893833333 0.0200463073166667 -0.0030428339 -0.000136282033333333 0.0002085411 -0.0026179975 -0.049152369045 0.0190680218166667 -0.00781238105 -0.0697877308333333 -0.0431111333333333 0.00109171851666667 -0.00714286166666667 -0.0756103913333333 -3.40085633333333e-05 0.00551806566666667 0.00143233083333333 -0.0250865801666667 0.0171227281666667 0.01665568085 0.00100483616666667 0.00259825141 0.0174600071666667 -0.000603902333333333 0.0157060610516667 -0.0227549025 -0.000655610783333333 0.0357293724265 0.0143351023333333 -0.0519186875 -0.00394350761 -0.0017391005 0.000589157416666667 -0.00168604 -0.00376951981666667 -0.017375083 -0.0117235535 -0.00031583333333333 0.0048139795 0.00486553516666667 0.002437538895 0.000160944083333333 -0.000212715783333333 -0.00382563916666667 -0.0146134776666667 -0.00233527333333333 0.00333254916666667 0.031916635 -0.00201963067666667 0.029952145405 0.00371389738333333 -0.0194404865333333 -0.0155538753333333 0.0318700083333333 0.0229531806666667 -0.017102115 -0.0147998206666667 -0.0248630416666667 -0.000691563333333333 -0.006074185 0.0422520755 0.0354805451666667 -0.0415320833333333 -0.0494443697333333 -0.00337963483333333 0.00146565746666667 -0.0371938188333333 -0.0104068333333333 -0.0255665070833333 0.0289106583333333 -0.007457205 -0.0136733053333333 -0.0918969725 0.0145456833333333 -0.0245273763333333 0.00956700316666667 2.66845333333334e-05 -0.0357601631666667 -0.0141981143333333 -0.0020241295 -0.0451598372333333 -0.000665882608333333 -0.00155992648333333 -0.0242112541666667 -0.00239469516666667 0.0656723361666667 -0.000467051078333333 -0.000730545666666667 -0.0538721330166667 0.0006888256 -0.0137180664666667 -0.04691850115 0.00414896683333333 0.00125107366666667 -0.0254557595 -0.00153737 0.000972870166666667 -0.000528690383333333 -0.038771006 -0.0117931993333333 -0.161466874333333 -0.0324320318333333 0.0250764716666667 -0.00233879483333333 -0.00275574616666667 -0.00794649491666667 0.006286747 -0.0583969706666667 -0.0295383526 0.000765694333333333 0.000632144333333333 -0.0365087101666667 -0.0608373583333333 -0.0195746485 0.0237138767333333 -0.000462731105 0.00168289376666667 -0.00395785883333333 -0.000416899116666667 -0.002924883 0.0105441553333333 0.0123921933333333 0.004480433 0.0586801216666667 0.0089440105 -0.0446044045 -0.00398093433333333 -0.000857012 0.00679189333333333 -0.012122553 -0.00203326916666667 0.000448532 -0.00273696666666667 -0.0300971113333333 -0.01329837 -0.001107584 -0.04423807 0.00639791333333333 -0.00062181795 -0.0700995054433333 0.00628680833333333 -0.000140166666666663 -0.00106325711666667 0.006477305 0.01989406 -0.025168316 0.000429129666666666 0.00898963816666667 0.00373177616666667 -0.10621336 -0.0269245028333333 -0.0248777866666667 -0.0116760915333333 0.00775156243333333 -0.0183754376666667 0.06921801 0.00184296516666667 -0.007970781 0.009704796 0.010805024 -0.00116462 -0.0252320541666667 -0.0357325866666667 0.0935566257 0.0178084477666667 -0.0114957081166667 -0.04047779 -0.0293487821666667 0.00960286533333334 -0.000897032166666667 0.00436370683333333 -0.0797764083333333 -0.000122757166666667 -0.00278740216666667 0.00934546918333333 0.03048782273 -0.038125411 -0.0360981082333333 0.0109622996666667 0.00724933116666667 -0.00586983916666667 -0.124740363333333 -0.057545 0.0567620816666667 -0.0002921005 -0.01915329 0.0451942966666667 -0.0484116333333333 -0.003101915 0.00303508378333333 0.00173433146666667 -0.0516913256666667 0.000114166 0.0460793948666667 0.0187443681666667 0.00940482166666667 0.0437153514 -0.0216896841033333 -0.00835905383333333 -0.024818958735 -0.0317471256666667 0.000706236 -0.0583913466666667 0.00113843935 -0.00192262116666667 -0.00208424733333333 -0.01783026 -0.0196438998333333 -0.0519189951666667 -0.04451082 -0.0100602183333333 -0.0015598815 -0.0236967669333333 -0.017068335 0.00672504105 0.0129887140333333 0.00274993783333333 0.00226217333333333 0.000172401166666667 -0.0270001916666667 -0.0469607418333333 0.020316507 0.0294442056666667 0.028785136 -0.0056663 0.0005147585 -0.0233347221666667 -0.0420647536666667 0.00675038566666667 0.00446382676666667 0.00464737666666667 -0.00117729683333333 0.0293010150383333 0.00025653764 0.00249823603333333 -0.000295773666666667 -0.00841643716666667 0.00350493821666667 0.018882317 0.107241927133333 -0.00477078883333333 0.0236414583333333 0.0177346366666667 0.0354334297333333 -0.040127797 0.0232292916666667 0.0301824518333333 -0.0011558365 -0.000458189666666667 -0.0056321515 0.000711568666666667 -0.0678608773333333 0.0059925025 0.00321579233333333 -0.006343713 0.0201487056666667 -0.0388239316666667 -0.024986545 -0.0580206535 -0.0083422905 -0.0139791003333333 0.00287025766666666 0.0242443896666667 0.000563380166666667 0.0005351705 -0.0632132583333333 0.0221304066666667 -0.0462950933333333 -0.0328295395 -0.00246267716666667 0.0300302911666667 -0.0537482235 -0.0143550116666667 0.0191238533333333 -0.0744022423333333 0.0202959705 0.0204515975 -0.05298007 -0.0281025695 0.00289759713333333 -0.0491159 0.0040861085 -0.017544185 -0.0468886056333333 -0.0317628861666667 -0.00787033683333333 0.0387474762833333 0.0130090523333333 0.0040828785 0.01538985 0.0109176583333333 0.0468767366666667 0.0355582933333333 -0.00371676683333333 -0.0778424408333333 0.0100752372333333 -0.00733780383333333 -0.00266271166666667 0.0342043333333333 0.00453191366666667 -0.046183163145 -0.0355728963333333 0.0237810531166667 -0.0161744858333333 -0.0016872415 -0.0504551936666667 0.0319004573333333 -0.03843681 0.060528553 -0.0164251705 -0.067287015 -0.0747781180833333 0.0189973297833333 0.00893204466666667 -0.005280875 -0.00696908391666667 -0.0735375243333333 0.0187874988333333 -0.0242668850333333 -0.0181550496666667 -0.0213625188333333 -0.0227316666666667 -0.0105312078333333 0.0587516508 0.0354562238333333 0.0207947875 0.0170136945 -0.0185130494833333 -0.0344924781 -0.0312600458333333 0.0196281068333333 -0.0517731878333333 -0.000724911294 -0.014738635 -0.0119375 -0.0895149166666667 -0.016742048 0.0197106666666667 -0.0339061666666667 -0.00235642566666667 -0.016564038 0.0104621033333333 -0.0212015183333333 -0.000554310616666665 -0.0861686846666667 0.0236415065 0.0278196533333333 -0.00166562883333333 -0.0381786566666667 -0.05207205 0.0226074666666667 0.00286241005 -0.0440823707666667 -0.0147978103 -0.0400484818333333 0.016910988 -0.001817485 -0.0268148303333333 0.027199325 0.0127220133333333 9.51496666666667e-05 -0.059609145 0.026692021 -0.0351543195 0.0334968768333333 0.0407533547833333 0.0356931916666667 -0.0466700281666667 0.00530252166666667 0.064669122 -0.007820788 -0.0042198825 -0.0101876578333333 -0.0128444328333333 -0.0827772853333333 0.0159583468333333 0.0336815871666667 -0.00935195 -0.0195807231666667 -0.00444600183333333 -0.02737172885 -0.0895655148333333 0.015837485 0.0191445080166667 -0.00774712666666667 -0.0262608882666667 0.000924920166666667 -0.0390647987 -0.0396154516666667 0.00253408241666667 -0.00116622783333333 -0.00231945863333333 -0.02246564105 -0.004824359 -0.0288498976666667 0.016501865 -0.0381852728 0.000438950833333333 0.03531603 -0.044198595 -0.00482880633333333 0.0503988716666667 -0.000642068823333334 0.00268267445 0.00637750166666667 -0.0503691598333333 0.000888167666666667 0.00854083166666667 0.024634305 0.0039130865 -0.00241568458333333 0.0011548225 0.002729093 -0.00207962383333333 -0.0499277633333333 -0.00220418683333333 0.0401470566666667 -0.0236400833333333 -0.00650014183333333 -0.0300342823333333 -0.0066529664 -0.061186786 -0.0258015883333333 0.0063014955 0.0861058356833333 -0.0128568093833333 0.00119532343333333 -0.0239131843333333 -0.128796040766667 -0.0176591943333333 -2.64201783333333e-05 -0.0218708141666667 -0.0316979828333333 0.00150788116666667 0.0296816966666667 -0.0120817993666667 0.00237240683333333 0.00551429666666667 0.0009269115 -0.0477006148333333 0.0122430164166667 0.01488760765 0.0303057368333333 1.56795e-05 0.00731010575 0.000477517683333333 -0.0717271615 -0.0167100583333333 -0.00112978398333333 0.0100191765 -0.0354013748333333 -0.0264275673116667 0.00042336589 -0.00379487 -0.00247402666666667 0.0380781576833333 0.0199967361666667 0.0113092383333333 -0.000487415833333333 0.0497387841666667 0.0320563195 0.00144279683333333 -0.0241834455 0.05787459065 0.00350201783333333 -0.0317233308333333 -0.0131247808333333 0.0223419822216667 0.083750126 -0.0316730465 0.0264059478333333 -0.0469004065 0.00231221916666667 0.00156052583333333 -0.0190773109 0.00434709166666667 -0.00773368733333333 0.00230071891666667 -0.0644723093333333 -0.0363238316666667 0.0140901723333333 0.0140444001666667 0.0414658588666667 -0.000263118466666668 0.00129255533333333 0.0024956528 0.0004183845 0.000728551833333333 0.043664559 0.0264645053333333 -0.0608794533333333 -0.00100178816666667 -0.0275329921666667 -0.0208473843333333 0.000417783816666667 0.00461141924033333 -0.00317671333333333 -0.0582179688333333 -0.00315091533333333 -0.0203572195833333 -0.00553293583333333 0.0132948784083333 -0.077844405724 0.0377622345166667 -0.000871541666666668 -0.0168658203333333 -0.00185527966666667 0.03370764705 -0.00485914741666667 0.002658191 -0.0126691928333333 -0.0118712516666667 -0.02126495588 0.000316661466666667 -0.00380553366666667 0.0114715113333333 -0.0346208907833333 -0.00165110116666667 -0.00454518833333333 -0.0179831169333333 0.0241079745 0.0411422787333333 0.0100434920833333 0.00364193666666667 0.0438427591166667 1.97181666666667e-05 -0.0014350965 0.0121555652666667 0.00606841693333333 0.0427484111666667 0.00412066166666667 0.00843319 -0.00106087881666667 0.00045700236 -0.000530151333333333 0.000632076 -2.65493000000001e-05 -0.000473980166666667 0.00222612883333333 0.000559528833333333 -0.0229222521666667 -0.000761969333333333 0.00267867263333333 -0.0188723983333333 -0.0531266109833333 0.00509586015 -0.0390889368833333 -0.0523028368333333 -0.041903396 -0.00090136775 -0.0154467045333333 0.007391952 -0.00431799016666667 -0.00155356833333333 -0.013794630745 -0.0137170116666667 -0.0273279116666667 -0.000696160333333333 0.0006378499 0.0015027955 -0.0255212005 -0.004334355 8.15356333333333e-05 -0.00862852666666667 0.0032257785 4.48284666666667e-05 0.0331904286666667 0.0202635135666667 0.0172718683333333 0.00141142948333333 0.0334751885 0.0347252811666667 -0.0031843195 -0.00948763833333333 0.0149662866666667 0.00465429316666667 -0.0297594734 0.00150943536666667 -0.041780625 0.040274698 8.730757e-05 0.000387974333333333 -0.0003708597 0.00112620316666667 -0.00192869583333333 0.00834994133333333 0.00363882771666667 -0.02274247795 0.0158422966666667 -2.2895558e-05 -0.0015777285 -0.00246251283333333 0.00138266083 -0.000172119333333333 -0.014278002 -0.0124645508333333 -0.00118515166666667 0.0855325510666667 0.0444304663333333 -0.0240043208833333 -0.00590099183333333 0.000937443333333333 -0.001813125 -0.00893534803333334 -0.00198179093333333 -0.0230025103333333 -0.0289344821166667 0.0041362841 -0.00312053252 0.0002685269 -0.000932669333333333 -0.006222771 0.0523586744833333 0.0185005759166667 -0.0179943915 -0.0329095792666667 0.00129216833333333 0.00728191633333333 0.00164208 0.00224215793333333 -0.0010835035 0.0219611345166667 0.0295663147333333 -0.0454213473333333 0.00105971267166667 0.00461299183333333 0.0002895949 0.00181266401333333 -0.0217275181316667 -0.0011849975 -0.0273830078333333 -0.00100915166666667 -0.0454157617833333 -0.006000632 -0.000744840833333333 0.0221313582 -0.000650445833333333 0.00903330463333333 -0.000107052833333333 -0.03201045 0.00464581111166667 0.000837322 -0.02839794155 0.000116232233333333 0.026179187 0.00344356063333333 0.0019100505 -0.0194596136666667 -0.0264250888333333 -0.000662959183333334 0.00154117816666667 -0.00521008166666667 -0.017414778 -0.00122445133333333 -0.00116441716666667 -0.003428526 0.00326760608333333 -0.0198077876666667 -0.0912010733333333 0.000892416666666668 0.0011894475 0.0169061066666667 -0.000846494333333333 -0.0130913462166667 -0.00478241666666667 -0.035525178775 0.004674194 0.000521616333333333 0.00799200361666667 -0.0678586116666667 -0.0425043286666667 -0.00124647716666667 -0.0009345165 0.00343550483333333 -0.0194503965333333 -0.0992442283333333 0.00790395833333333 -0.00640117166666666 0.020671352 -0.0350722703333333 0.00680575651666666 0.0030149508 -0.0273739735 -0.0534435033333333 0.00178997333333333 -0.0224556683333333 0.00918240868333333 -0.000740014566666667 -0.0254415635 0.0429883340166667 -0.0130124635333333 -0.033584882 0.000190995666666667 -0.0236078602666667 0.0137519970666667 0.0444249233333333 0.000440147703333333 0.00607027216666667 0.038209933 -0.0323705779666667 -0.012674828 -0.00411596033333333 -0.00561371191666667 -0.00872132566666667 0.00246259855 -0.0112617324833333 0.0107954883333333 0.0550994223333333 -6.12916666666667e-05 0.026914355 -0.0338561896833333 -0.0201807275833333 -0.0197223768333333 0.00114167083333333 -0.0927323993333333 0.0031770995 -0.00390946 -0.0645302683333333 0.00102877166666667 -0.0096175562 -0.0242500003333333 -0.0422152298333333 -0.0306758016666667 0.00184636183333333 -0.0144643966666667 -0.0124756788333333 -0.0603307513333333 -0.00354153233333333 -0.017124776 0.000134633333333333 0.000271226666666666 -0.0254560286666667 0.00550014733333333 0.0305407033333333 -0.018095343 -0.0182934593333333 -0.0229148788333333 -0.0379288147833333 0.0236696615 0.0616316471666667 -0.0437180646666667 -0.0109440761666667 -0.0333927451666667 -0.00629576033333333 -0.000709194383333333 0.00077022955 -0.00453585066666667 -0.00263346183333333 0.000188697066666667 -0.0166681028333333 -0.00176879965 0.01928451465 -0.000937231166666667 0.01770590905 -0.0494101003333333 -0.00635800033333333 0.00147487816666667 0.00295935933333333 -0.0427667575 0.000361065583333333 0.004065655 -2.75650000000001e-05 -0.0276683246666667 -0.0309105945 -0.0539136718333333 0.0205932640833333 -0.0129781718333333 -0.0059343995 -0.00794161833333333 -0.0635020705 0.036190643 0.0508431880333333 -0.022337074 0.0192888988333333 0.0244711475 -0.0156879221166667 -0.00376400033333333 -0.0282973943333333 0.001521726 -0.000127811666666667 -0.00140893253333333 0.0373238933333333 -0.0969483093 -0.026049893 0.0191466418333333 -0.00190848116666667 -0.0367213083333333 0.00232554346666667 -0.0212184125 -0.0259327508166667 -0.0001181805 -0.002587392 0.0448411196666667 3.69195e-05 -0.005193745 -0.0145041456666667 0.003344108 -0.00016578968 0.0181859771666667 -0.00148855066666667 0.000899259333333333 -3.77095499999999e-06 0.00105174015 0.00329768316666667 -0.02553788415 -0.0002266055 -0.0285799730833333 -0.000794271166666667 -0.0007403135 0.023323988 0.00123712466666667 0.012287927 -0.00101458383333333 0.001188186 0.000344647383333334 -0.0292921938333333 0.037142433 -0.00619332266666667 0.00552124796666667 0.0411995647333333 -0.00614857833333333 -0.0280978516666667 -0.00361074135 -0.0203564428166667 -0.0831528675 -0.0256525572433333 -0.0178799651666667 0.0679883333333333 0.0038044715 -0.0401789983333333 -0.0286969917 0.0163590438333333 0.00298629833333333 -0.000185433333333333 0.00275777883333333 0.0239804301666667 -0.007249255 -0.000169000833333333 -0.00455051903333333 0.0148594328333333 -0.00109288046666667 0.00190358225 -0.0118977941666667 0.0124009015 -0.0009621728 -0.00618583013333333 -0.000123970666666667 0.00716786766666667 -0.0022325465 -0.0240836548833333 -0.0416310324833333 -0.000161934283333333 -0.0141218916666667 0.00380446841666667 -0.000904610166666667 -0.0151195083333333 0.0378253748333333 -0.001398191 -0.00560111156666667 -0.0065069365 -0.028631331 -0.0496017856666667 -0.00228397485 -0.0126651714833333 0.012937676 0.023894327 -0.004003886 -0.000711956166666667 -0.000509884 -0.0043682875 -0.007647635 -0.0155517125 -0.054577946 -0.033906975 -0.00062249 0.0750624533333333 -0.00898744691666667 -0.0778539258333333 -0.00232743133333333 -0.00519553158333333 -0.00973797816666667 -0.0449054998333333 -0.0307158653333333 -0.01061677365 -0.005611266 0.000646178333333332 -0.00152246916666667 -0.0004511 -0.00188742631666667 -0.000327746333333333 0.00386148 -0.00127998986666667 -0.019241283645 -0.00123478731666667 -0.000409827833333333 0.0132073466666667 -0.0405793998333333 -0.0531114183333333 -0.0019110615 -0.00179291033333333 -0.0337907347333333 0.0116216813333333 -0.0436747738333333 0.0111694196666667 -0.0233779116666667 -0.0512175048333333 -0.0785498116666667 -0.00189622566666667 -0.021360823 0.0260121135 -0.04694681815 -0.0321570466666667 -0.0112845 -0.0863246528333333 -0.00031426 0.00229251238333333 -0.00765079433333333 -0.0382681783333333 -0.0295124435 -0.041504433 -0.002349073 0.000666192 -0.0719856956666667 -0.0174391996166667 0.041092705 -0.00407565333333333 0.01101053985 -8.43735e-05 -0.00370081433333333 -0.0395368626783333 -0.016758525 0.00990820616666667 0.000301597850000001 -0.000877171666666667 -0.0291212733333333 -0.00504030283333333 0.000958007833333333 -0.0182649525 -0.000904697416666667 -0.023104915 0.0208192360833333 0.01793167505 -0.0176999448333333 -0.0042451605 -0.0357044978333333 -0.056125605 -0.00140789166666667 -0.000537201 -0.00164344448333333 0.0318931129 -0.00140356966666667 -0.000793845849999999 -0.0308262018333333 0.00262619266666667 -0.0013351925 0.00125638 0.0051609255 0.00653926736666667 -0.0368345505 -0.00364306715 0.021400635 4.9908333333333e-06 0.00173449166666667 -0.0010961285 -0.0212683866666667 -0.00114562133333333 0.000932373833333333 0.0242702631666667 -0.000287310166666667 0.00177928253333333 -0.00118397681666667 -0.00705648428333333 -0.0360134926666667 0.00367668703333333 -0.00602092316666667 -0.0107097412 -0.0112843233333333 0.0028226735 0.00140273216666667 0.000642519333333333 -0.01645444 -0.00412864416666667 0.0084268295 -0.00967623616666667 0.0011367255 -0.0005145995 0.00420712063333333 -0.000437190166666667 0.00282553733333333 -0.0113438883333333 4.92723333333334e-05 -0.00388622761666667 -0.0479650763333333 -0.0109451834383333 0.006579472 -0.00528961833333333 0.010502328 -0.00202082883333333 0.000648108616666666 -0.0459307119333333 -0.0387452582383333 -0.000117969583333333 -0.000109713516666667 -0.00734595166666667 -0.00696692333333333 -0.0658929659166667 0.0381162616666667 -0.000562119166666667 -0.03027474555 0.0011703613 -0.00116935808333333 0.0103299675 -0.0012786805 0.000252485333333333 0.007694935 -0.00176464941666667 -0.00400317966666667 -0.0109451173333333 0.0345477288166667 -0.0511654303333333 -0.00192366781666667 0.000175355 0.00844238216666666 -0.000245368816666667 -0.000168628666666667 0.0014587591 -0.027427267 -0.0514310683333333 0.0269542630016667 0.0259943771666667 0.000431135833333333 -0.04976123 -0.0160828758333333 -0.0110933748166667 -0.0262405413333333 -0.00355298833333333 0.0086113105 0.0123561494333333 -0.00815414016666667 -0.00580068795 -0.055912473 0.0233976238333333 0.000308835 -0.0340619637666667 -0.00197633 0.0122096061666667 0.00641758737166667 -0.0012051733 -0.0423234176666667 0.0080722135 -0.0001090665 -0.0379451302166667 -0.000545602833333333 -0.00385425933333333 0.0316488300166667 -0.00480446333333333 -0.03457917495 -0.0451866206666667 0.0177851428333333 0.00258138333333333 -0.013670443 -0.008998328 0.00693767206666667 -0.0572979626666667 0.0163545646666667 -0.00661770166666667 6.33938833333334e-05 -0.0244049306421667 -0.0576740715 -0.0009601195 0.0127136371666667 0.00616227766666667 0.0126206286666667 -0.0122604350333333 0.0281538952333333 0.0216064333333333 0.00663197183333333 0.00096225375 0.015132365 0.00490117275 -0.00188308373333333 0.0114529179 -0.0183441045 0.000782066166666667 0.000232596666666667 0.000236863666666667 0.0380290989 0.0363194891666667 0.0442874448166667 -0.00286228333333333 -0.00138000416666667 -0.00327914733333333 0.02132525315 -0.00541355048 -0.0240697513333333 -0.04321576 0.0180633397166667 0.001461354 -0.00884629016666667 -0.00444772533333333 -0.0338670545 -0.00530166383333333 0.0230721298333333 -0.000893783833333333 0.000668467216666667 0.000209038 -0.00510545433333333 0.015083608 -0.0167513551666667 -0.00800600516666667 -0.00217583468 0.003455341 0.0338160978166667 0.0274316895 0.00221088683333333 -0.0031949795 0.0242809455 0.00966659695 -0.000878831433333333 0.00116607583333333 0.0395596066666667 -0.041438226 0.0436981766666667 0.00219857833333333 -0.00120376771666667 0.0131184719333333 0.0228167085666667 -0.00546035266666667 -0.00106050045 0.00136888311666667 -0.000415629833333333 0.0174183226166667 -0.00290110516666667 0.00180760133333333 0.024505935 -0.00927615933333333 0.0007523345 0.0371071083333333 0.03703505435 0.01329411 -0.0399146818333333 -0.00797022633333334 -0.00113796216666667 0.0297600241666667 -0.000693550333333334 0.00798931333333333 -0.0754220263333333 0.0204900519833333 0.047463555 0.00462580516666667 -0.0081953065 -0.00152153056666667 0.0123659698333333 -0.0170336423666667 0.00248885673333333 -0.0145738520166667 -0.00873583233333333 -0.0478934383333333 0.0311415543333333 0.0333878538333333 0.047183604 0.000228327666666667 0.00849578456833333 0.0033541772 0.00286794006666667 -0.0217805666666667 0.0131921244833333 -0.003816073705 0.00970835433833333 -0.0199551591666667 -0.0447861471666667 -0.0138449303333333 0.0032459925 -0.002226793 0.0004047411 -0.000585863 0.0302712878333333 -0.000198954833333333 0.00193319637846667 0.00528749524333333 0.0205697803333333 -0.000814191833333333 -0.0530818916666667 -0.0106609827833333 0.00288316241666667 -8.59368333333333e-05 -0.00358281784 -0.0143166303666667 0.0451152065 0.00156508833333333 0.00739892333333333 -0.0160654643333333 -0.00518225903333333 -0.0535530463333333 -0.002698358 -0.0235554841666667 0.00123291666666667 -0.00788500283333333 0.005237265 -0.0039815844 0.000273711333333333 -0.06048042945 0.0191334118333333 0.00203032166666667 -0.0088324295 0.00208755366666667 0.00147025533333333 0.0111742818333333 0.00123416381666667 -0.00135627256666667 0.00269885583333333 -0.00185149 0.00110529416666667 0.0389434181666667 -0.002210108 0.000941862833333333 -0.0269786885666667 0.000914509333333333 -0.0233095657166667 -0.0431722046666667 -0.0107514851666667 -0.00396104616666667 -7.12916833333333e-05 -0.0231636741666667 -0.0247210542833333 -0.0287515388333333 0.0547894533333333 0.019567334 -0.0232494568333333 -0.0275954713666667 0.0215731987833333 -0.0224211763333333 -0.000999570166666667 -0.00792393433333333 -0.051563725 -0.0272271816666667 -0.000795052833333334 0.00156112833333333 -0.0146135018333333 -0.001503775 0.00460433316666667 0.00123811283333333 -0.00547643383333333 0.000645325583333333 -0.00999561231666667 -0.01376631875 0.0494454112666667 0.00141481833333333 -0.00882619406666667 0.0032578085 0.001762343 -0.0022399835 -0.0239815218866667 -0.0549517177166667 0.00906917516666667 9.69726666666666e-05 0.00420311783333333 -0.0102375408333333 0.0280766275 -0.03259401455 0.04389757295 -0.0028867349 0.00041337 -0.00100084456666667 0.00011429595 -0.02504750565 0.00832765045 0.01885279 0.0365728468 9.25758333333337e-05 0.03743301413 0.01507428015 -0.0245495608333333 0.0520367268333333 -0.000657828 0.000243514713333333 0.00370729531166666 -0.0250858295 -5.50201666666667e-05 -0.0125468338333333 -0.0638814740833333 -0.00205443366666667 0.00194905 0.00324105333333333 -0.0171056200833333 0.00160934633333333 -0.00289294233333333 0.0305594333333333 0.02572694 0.0272718 -0.00038822 -0.02648043395 -0.0356213376666667 -0.002185158 -0.0141037988333333 0.0185945441666667 -0.0229022331666667 -0.026138718 -0.0056576 0.0297567291666667 -0.0176175 0.0257235085 -0.00375774466666667 -0.00289737283333333 -0.051446243 -0.00315951403333333 -0.0345552945 -0.0328958444 -0.0422753516666667 0.0271560545 -0.0105186561666667 0.00180339783333333 0.000437085816666667 -0.0221337481166667 -0.03826547935 -0.00539836 0.0365577935333333 -0.0195870026666667 0.00881976316666667 -0.01768502355 -0.0004912995 0.0338382472166667 -0.00516673233333333 0.00267323883333333 -9.29300666666667e-05 0.000198426016666667 -0.0288362416666667 0.00785325883333333 -0.00208530883333333 0.0023580426 -0.00189349816666667 -0.042261576 -0.0384201408333333 0.0235643453333333 -0.0361178766666667 -0.08286740415 -0.0264129142166667 -0.00301689333333333 0.0220903176666667 0.00070591188 -0.001823754 -0.0128604998 0.0279673516666667 0.0174624855333333 0.000531998 -0.00401787535 0.00338485833333333 -0.000439101533333333 0.0353795221 -0.0689472083333333 0.00968815838333333 0.01896245 -0.00301144133333333 0.0215463978333333 -0.0187987903333333 -0.00885465433333334 0.001280497 -0.0189315666666667 0.0494949031666667 -0.000402093897166667 0.00122353133333333 -0.0301860678333333 -0.008242572265 0.02606367995 -0.0493889101666667 0.0366770400333333 0.0100499666666667 -0.0371157573833333 -0.0464933066666667 0.00379884166666667 -0.0194792173833333 0.0100300266 -0.001777969 -0.0427703568333333 0.0152851523333333 -0.0446246312666667 -0.0259274805833333 -2.33066666666666e-05 -0.0190452531666667 6.96247e-05 -0.0575618005 0.0432396078333333 -0.03264782775 -0.0370441088166667 0.00169775005 0.0566824816666667 -0.0198498518333333 -0.003718659 -0.00554276866666667 -0.0124379646666667 -0.00549207708333333 -0.0109070103333333 0.00158218716666667 -0.0018363025 -0.0287440989333333 -0.0211117473333333 -0.005066592 -0.000918163433333333 0.0183436016666667 -0.010633639 -0.0121601651166667 -0.0615611826666667 -0.0498186139756667 0.0311090483333333 0.0591948576666667 -0.019267381 -0.0201764853333333 -0.047351865 0.0302704719116667 -0.0015927035 -0.0632041761333333 -0.0583194551666667 -0.0150823999666667 -0.107521205 -0.0174266623166667 0.00556282166666667 -0.051062198 0.00109662266666667 -0.0223043638333333 -0.0101127706666667 0.0256910106666667 -0.0200978502833333 0.0122718406666667 0.00222561516666667 -0.0304607025 0.058252566 0.0001297675 -0.000722457183333333 -0.00346779416666667 0.0296201956666667 -0.029965285 0.0303153435383333 0.00125324265 -0.00464387733333333 -0.0186657103 -0.000189143366666667 0.00652422318333333 0.00676143266666667 -0.00213210193333333 0.051989355 -0.00213953533333333 0.000965913555 -0.0167983708333333 -0.01187364 0.00885915255 0.0277917991666667 -0.00948826155 0.0409706666666667 0.0165479535816667 -0.04345486 -4.45271666666666e-05 0.0111874571666667 0.0321517791666667 0.00910570016666667 0.000664873316666667 -0.000547403666666667 0.0192634499 -0.000419077633333333 -0.00324694246666667 2.23650000000035e-05 -0.0002752985 0.000466548166666667 -0.000404568166666667 -0.0137778 -0.00424713156666667 -0.03195352325 0.000153262566666667 -0.0413240356666667 -0.0243639158333333 -0.01789929 0.00488456406666667 -0.000155091 2.697235e-05 0.00198834166666667 -0.0200146581666667 -0.00403461116666667 0.0189481118333333 -0.00126050773333333 0.00290090483333333 0.0256455233333333 -0.014251055 0.000643119331666667 -0.01911749475 0.0153866814333333 -0.0238750681666667 -0.0194783941666667 -0.0389374033333333 0.00955735865 0.000295398533333333 -0.00020125385 0.00770369883333333 0.00133927083333333 0.0140712383333333 0.0414679633333333 8.90987666666667e-05 -0.0308470686666667 -0.0316396874116667 0.0006462635 0.0306915148 -0.00112540892666667 0.01711269 -4.65986e-05 -0.00798222683333333 0.00218950396666667 0.0026302634 0.010287554 0.00165993331666667 -0.0344269033333333 0.0144339685 0.0856983316666667 0.0118934536666667 -0.0225786435 0.000850234 0.00406401666666667 -0.04150817 0.0340122416666667 0.000321482566666667 -0.00103318383333333 -0.000297604833333333 0.00141343156666667 0.0180264205333333 -0.00212699883333333 -0.0012475382 0.0175803833333333 0.0032736221 0.0496166964166667 0.000285623666666667 -0.00332793666666667 0.003707931 0.00173050683333333 -0.0156101140666667 -0.000982073833333333 -0.00466491433333333 -0.0046109095 3.82149666666665e-05 -0.0401133861833333 -0.000250111783333333 0.021706707 -0.000402114577833333 -0.0455037892973333 0.019820707 -0.02826376 0.0385263171666667 0.000408355833333333 -0.000521913279666667 -0.00161125033333333 -0.02304326048 0.0137638742666667 -0.002328205 0.0063140545 0.00107692366666667 0.00180870933333333 -0.00253127483333333 -0.000543319226666667 0.006564215 0.008816418 0.00127822958333333 -0.01457468 -0.0346561683333333 -0.0341646416666667 0.003774654 -0.0203229705 -0.0031311491 0.00229553788333333 0.0421873205666667 0.008796286 -0.0329566411166667 -0.0011920581 0.0267717949166667 2.46963e-05 -8.44231333333333e-05 -0.0002177435 0.0187638611166667 -0.00157980516666667 -0.0196572216666667 0.0013763645 -0.0162291101166667 0.00759855333333333 0.0129514733333333 0.00992031268333333 0.000382437433333336 -0.00289507566666667 0.0131654126166667 0.00693865833333333 -0.0375373558333333 0.000486392833333333 -0.000577757333333333 0.030300984215 0.0051689305 9.17461316666667e-05 0.00428966166666667 -0.00411266866666667 -0.0171089823333333 -0.0422897834901667 0.000737465453333333 0.00244767933333333 0.00291455583333333 0.00048706105 0.0166281722 -0.0145299846666667 0.00726438816666667 -0.00555779816666667 -0.0159882868333333 0.0490843876666667 0.00205253 -0.00886313666666667 -0.0126629576666667 0.005461311 -2.91536666666667e-05 0.0235087226833333 0.0386799251333333 -6.26193333333333e-05 1.70878333333333e-05 -0.015657889 -0.00775021433333333 0.00372816216666667 -0.00156003449315 0.000220851966666667 -0.00423881211666667 -0.00152451983333333 0.0332337083333333 0.00630782666666667 -0.000278877166666667 -0.000581625633333333 0.03674410795 -0.0335086433333333 -0.00504911166666667 0.00256863916666667 0.0005775065 -0.0515293115 -0.000571160333333333 -0.0077494175 0.00269336333333333 0.0251815516666667 0.00134040908333333 0.00931920166666667 -0.0406767198 -0.000841615016666667 -0.0155938691333333 -0.00466968916666667 0.02749351005 -0.0038605335 0.00348348933333333 -0.0264744455 -0.00473107716666666 -0.0305053033333333 -0.05689512 -0.0116708038166667 0.0323789141333333 0.0559990542833333 -0.0218772166666667 3.562735e-05 -0.00154155833333333 0.025988278 0.0322941019333333 -0.0331989856666667 0.002916026 -0.0198573375 -0.00989337668333333 -0.0801072275 -0.0675228478333333 0.00153465556666667 0.0554051753333333 0.00752780541666667 -0.00113486448333333 0.000428238716666667 -0.0126141798533333 0.00881089733333333 -0.0367664821666667 -0.00495183316666667 -0.00668902983333333 0.000284733783333333 -0.000484427566666667 -0.00066553485 -0.0174217296666667 0.0251182916333333 -0.00469011666666667 -0.03642436195 -0.02568162528 -0.0173121456666667 -0.004132185 0.0305633195 0.0305252656666667 -0.00139205916666667 -0.00259797168333333 0.00219961333333333 0.0284003153333333 0.000184300166666667 0.111756063333333 0.0170762226666667 -0.0140497308333333 0.0154711333333333 0.0646637943666667 4.08936666666665e-05 -0.0173219483333333 0.00173090491666667 0.0047900785 -0.014542111 0.00819989433333333 0.00214497493 -0.0221014494483333 4.3985e-06 -0.0109323698333333 0.0257639887166667 -0.000623046666666667 -0.00451776893333333 0.0013262995 -0.00917120866666667 -0.0258556366666667 0.00404691333333333 0.00130468455 0.00452678938333333 -0.00837879795 -0.0187278912666667 -0.0232049558333333 -0.000153677833333333 -0.00394917500000001 -0.0937460533333333 -0.0018857 0.0646301496666667 0.00250544 0.00209116016666667 -0.0160457306666667 -0.01593125 0.00128886803333333 -0.00010208695 -0.005508385 0.000278689133333333 -0.011033708 -0.0370839178333333 -0.0270089905 0.00181998883333333 0.0151309156 0.00412188466666667 0.013759631 -0.00117401533333333 0.000167151866666667 -0.000660461166666667 -0.0166386021166667 0.00290303523333333 -0.0468184283333333 0.00180458363333333 0.00065438245 0.0149043896666667 0.0154527016666667 -0.000839903333333334 0.000797000966666667 -0.00238705166666667 0.00435116966666667 0.0428670731666667 -0.0122292887 0.0024375545 0.00453682206666667 -0.007029815 -0.00116387183333333 -0.0344604433333333 -0.018590323 -0.103081464866667 0.03203253625 -0.08012605 0.0404880006666667 0.0300664606666667 0.0159209757333333 -0.00325315166666667 0.00521292816666667 -0.00180233233333333 -0.000631898666666667 -0.00111904066666667 0.0234865483333333 0.00356392700833333 0.0334208605 0.0203576436 0.00208423083333333 -0.0274326466666667 -0.0461582766666667 0.02375234575 -0.00121820848333333 0.0435314661666667 0.0688394194 0.000916419666666666 0.0364179123333333 -0.0260862965 -0.0238715166666667 0.00385905716666667 0.004246421 0.0239048733333333 -0.00146580333333334 0.00730570066666667 -0.0164152233333333 -0.01208845 0.00185395333333333 -0.0177895193333333 0.03451940695 -0.0415438725 0.0158866152166667 0.0109218111666667 0.00211538333333333 -0.0012491395 3.99842833333333e-05 0.0288831256666667 0.0120824645 -0.01526628 -0.001830853 0.00170283916666667 0.011444805 1.65386333333333e-05 0.0158189606666667 -0.0034219985 -0.0270680261666667 -0.0173171065 0.0097941934 -0.0158951864416667 -0.0342616736166667 9.33069166666667e-05 0.0135699643333333 -0.00666693 -0.00960058235 0.0221987676666667 0.00270468833333333 0.00870762000000001 -0.0020294005 -0.0475800433333333 -0.005114585 0.0378010495 -0.0157633501666667 0.0145759735 0.0331950873333333 0.029993367 0.0105427481666667 -0.00149254811666667 -0.00242764333333333 -0.00105443433333333 0.0584991908333333 0.00949291893333333 -0.00204501266666667 -0.0463903188333333 -0.000630909901666667 -0.00316513693333333 0.0272916013333333 0.0002346375 -0.00309964633333333 -0.0321689062433333 0.0193952571666667 0.001194942 -0.0535008438333333 -0.03628506425 -0.00147540266666667 -0.0017581915 0.022322471 3.4552e-05 0.00300471946666667 -0.001623345 -0.0152183238333333 -0.0052134645 0.0204319590666667 -0.0250187878333333 0.0204148501666667 -0.01801932 -0.0536783211666667 -0.030161745 0.00203413189166667 -0.035645979 -0.000826249666666667 0.000184966533333333 -0.00663716316666667 0.0077546245 0.00550599833333333 -0.015699835 -0.00151999966666667 0.0271613330183333 0.0101615741333333 0.00185595543333333 0.005618019 -0.0020075975 -0.00018585 -0.00417771866666667 -0.01711500996 0.000296581833333333 0.0058731391 0.0404303198333333 0.0032895925 -0.0189009643333333 0.000680888833333333 -0.0264759016666667 -0.000439000933333333 -0.00676381616666667 0.0112814343666667 -0.000606814266666667 -0.0124634465 0.0120875393333333 -0.0472538366666667 -0.0112506601666667 0.00144540266666667 0.00142073183333333 -0.00224954133333333 -0.0298792788333333 -0.00793744358 -0.001700055 -0.002225145 0.002801328 -0.0051194366 -0.0263171116666667 -0.0318070348 -0.0407872616666667 -0.0003294865 -0.007613599 -0.00652741911666667 -0.0021302515 0.0180040797833333 0.00244803571666667 0.0310369218333333 0.0202089133333333 0.0312393958333333 -0.0511180583333333 -0.00516797216666667 -0.03449453 -0.00463302983333333 -0.00720623483333333 -0.0459049353333333 0.0126402996666667 -0.00612087671666667 0.00818053833333333 0.00097728775 0.01665377 0.0142830868166667 3.15785e-05 -0.0330144506666667 0.00178163933333333 -0.00306343033333333 -0.00919217666666667 -0.0150955613333333 0.00318657216666667 -0.00229265026666667 0.00717381833333333 -0.07397323 0.0124464751666667 0.00507244866666667 -0.000676709166666667 0.00135907 0.00032411635 0.00801472015 0.0452362544833333 0.000118376666666667 -0.0341061533333333 0.03023588185 0.00114029166666667 -0.0095409665 0.00555754166666667 0.000639331066666667 0.0112786752 -0.00416032555 0.00766447792 -0.00189325083333333 -0.00170157916666667 -0.00204226633333333 0.00628568423333333 -0.000177597716666667 0.00863598666666667 -0.0549100796666667 -0.00305686333333333 -0.000667705 -0.00279430533333333 0.000647289833333334 -0.0240562875 0.00866658116666667 0.0006202675 0.000291176666666667 -0.00254504333333333 -0.00636142866666667 0.00261293038333333 0.0431040585 0.00182927866666667 0.00104823128333333 0.00292098966666667 0.0005781001 -0.0178327896833333 0.00605708691666667 -0.0164816474166667 -0.001875791 6.35550000000002e-06 0.0520439398833333 0.0371787735333333 0.00481980433333333 -0.03917247 0.0141029993666667 -0.00101292016666667 -0.005993129 0.009545806 0.00073649575 0.0178132769833333 -0.0205411473333333 -0.00100631806666667 0.0010280715 0.000741737866666667 0.0432198931666667 0.0454150383333333 -0.0420546846666667 -0.0114744005 -0.0414885604333333 -0.0166937782166667 0.0232579666666667 0.0118123911833333 -0.0612838746666667 0.00313918355 -0.0193861913333333 -0.0323056693333333 -0.0283323531666667 -0.0132749398333333 -0.0473796292833333 0.0180203349 3.89033333333353e-05 -0.00269394666666667 -0.0192814621716667 -0.0400592546333333 0.000523769333333333 -0.01842492965 0.0259796901666667 -0.00360442583333333 -0.048014722 -0.000130618033333333 -0.00195223696666667 0.0163619836666667 -0.0285099086666667 0.02009815275 0.0272405216666667 -0.000172876971666667 0.00557189166666667 0.00101394107333333 -0.0227442946666667 -0.00126102816666667 -0.000414627851666667 -0.00327550843333333 -0.0216437261666667 0.0467271183333333 0.0244626453333333 0.000878591666666667 -0.00191471083333333 0.00317806318333333 -0.0135147994166667 0.0022462115 -0.00681713333333333 -0.05426599465 0.0218532216 -0.00156913906666667 -0.00272532966666666 0.00790867583333333 0.000992036333333333 -0.0462655526166667 0.00139852105166667 0.00193802865 0.0282681373333333 -0.0008520735 -0.000918082 0.0004673765 -0.00454400216666667 0.000777889983333333 0.0597000471833333 -0.00182364746666667 -0.01974822525 -0.00504136553333333 -0.0455434233333333 -0.0236773295166667 -0.000564265 -6.5538575e-05 -0.0131498531666667 -0.0202767673333333 0.000171538333333333 0.003752821 -0.0213517706666667 -0.00579746991666667 0.00682824333333333 0.00197687716666667 -0.0239623545 0.00281042866666667 -0.00130005166666667 0.0310711704723333 -0.00869073385 -0.000162277666666667 -0.0231373175 0.0007428905 -0.000195141166666667 0.0167806876333333 -0.0014980275 -0.000772074833333333 0.0191800681666667 -0.0017622665 -0.00490501016666667 0.0178336466666667 -0.001164245 0.0224776695 -0.000209340516666667 0.0228766283333333 -0.0017002262 -0.00139024766666667 0.001649785 3.01601666666667e-05 -0.000660615833333333 -0.000568105333333333 0.036564915 0.0137130643666667 0.000735023 -0.00210411266666667 -0.00109841545 0.0396360166666667 -0.00134802307666667 0.000160863666666666 0.0387258815333333 -0.0108538114305 0.01643138905 0.0166662206666667 0.000560323666666667 0.0527904746666667 0.00816832283333333 0.0261653046666667 -0.0525381731166667 -0.0033636286 -0.00233289276666667 -9.13401666666667e-05 0.021911046 -0.0030945525 -0.0404517026333333 0.023093636 -0.000746993328333333 0.0208521370166667 0.00817433783333333 0.00183164666666667 0.0198990327833333 -0.0180764338 3.56424333333333e-05 0.0266299838666667 0.0237237536666667 -0.0270347216666667 0.000317269175333333 -0.004781656 -0.00787965343333333 0.000189075833333333 -0.0200508306666667 1.77041666666667e-05 0.033642503 -0.00157608335 0.0313628591666667 -0.00188674051666667 -0.007858057 0.0128122786666667 -0.00114742166666667 -7.81837833333333e-05 -0.000306735 -0.000184133783333333 -0.00151678866666666 -0.0044052459 0.0323908886666667 -0.0147470401766667 -0.0193090713833333 -0.00695614166666667 -0.0126752493333333 0.0139138583333333 0.000333500366666667 0.0303143871666667 0.000674098783333333 -0.02906853198 0.00674214833333333 -9.97851833333333e-05 -0.00274948663166667 -0.00140730468333333 0.001016698075 -0.0324549199833333 0.0362989651666667 0.0344566183333333 0.0350470017666667 0.00109716333333333 0.0334861217333333 -0.001925415 -0.0425899154666667 0.000885676666666667 -0.0222768716666667 -0.000567381 0.0274232034166667 -0.0040609835 -0.00071975775 0.00175753416666667 -0.000145432783333333 -0.00669351731666667 0.03064894 0.0208858973166667 -0.00229987 0.0260618068180833 0.0181137541333333 0.001710308 0.000155872616666667 -0.00173504033333333 -0.0080925115 -0.008960136 0.0533100663 -0.00944561016666667 0.000686528333333333 0.0225509825 9.581234e-05 0.0182907239166667 0.01211313082 -0.0038039285 -0.0342381026666667 -0.00864739071666667 0.000884098 0.0249937821666667 0.00249467208333333 -6.4813333333331e-07 0.0046244145 -0.00213893 -0.001260188 0.0179166036166667 0.000815535033333333 -0.0159892167166667 -0.0226980416666667 0.0028411143 -0.00308788 0.0154253859 -0.0253465262245 0.00567292666666667 -0.0146889733333333 -0.00729078816666667 0.0163604416666667 -0.0200607363333333 0.00118615966666667 -0.0102828220333333 0.0364785223333333 0.00278743166666667 -0.0403120983333333 0.0176628066666667 0.000686362316666667 -0.0160199374666667 -0.000692753166666667 0.0297885253666667 0.002289045 0.001288758 0.0395694341666667 0.0203031889166667 0.00139141423333333 -0.00346652166666667 -4.87213833333333e-05 0.000566671801666667 -0.0125446766666667 -7.51416666666667e-05 0.0209705345 -0.0380818655333333 0.00133251833333333 0.0264896964166667 0.0031375777 0.0313714916666667 -0.001197615 -0.00331634766666667 -0.0194826602836667 0.00560518783333333 0.0285293705 0.00122561116666667 -0.00507911833333333 -0.00512134816666667 -0.00530903916666667 0.0467255463333333 -0.00187714601666667 0.000477173316666667 -0.0002359295 -0.045900085 -0.00128366533333333 -0.00382553353 0.000482835 0.00762572071666667 -0.00235608216666667 0.001940199405 -0.000607517 -7.19671666666667e-05 0.000931973333333333 0.0221226666666667 0.0232151605 0.0013367635 -0.014981844875 -0.041196635 -0.002213628 0.000783363333333334 -0.01646195 -0.00820449293166667 -0.00185836133333333 0.0280878048333333 0.00109713575 0.03491885 -0.000137970383333333 0.000274309666666667 -0.00909600133333333 0.0218203031666667 -0.0417667835 -9.24215e-05 -0.0424670185 -0.00887759316666667 0.002193797 -0.0030333605 0.0100854946666667 -0.0797502463666667 -0.0501800773333333 0.0022855 0.00312464 -0.0018657925 -0.0122516353333333 -0.00162464033333333 0.0138330651666667 -0.0131358516666667 -0.0412525651666667 -2.20928333333333e-05 0.0263141693333333 -0.00809045216666667 0.00213867083333333 -0.0200217733333333 -0.00986879066666667 0.001387005 -0.00680744503333333 -0.0358019764333333 0.00130073266666667 0.000373496166666667 0.0179385247666667 -0.0315033782666667 -0.00390297733333333 0.0529406451666667 0.00119448635 0.00116067366666667 0.0392860345 -0.012637925 0.000306308466666667 -0.000566543 0.0175763413166667 -0.00143672533333333 -0.05798795925 0.0142326361666667 9.99591333333334e-05 0.0008594285 0.000898413 -0.00767316885 8.42236666666667e-05 0.000762261966666667 -0.000550619388333333 -0.0164285469333333 0.00633964933333333 -0.007340565 0.0342340916666667 0.000114603665 -0.0169456569833333 -0.0352888403833333 -0.006865556 -0.0468189187166667 -0.0231379597666667 0.013981447 -0.0105481033333333 -0.0482469701666667 -0.0205212588333333 0.00585585166666667 -0.0533072778666667 0.000133099716666667 0.0168003075 0.0188537866666667 -0.009725602 -0.02672764 -0.0725582901666667 -0.0553155783333333 -0.0247793353333333 -0.045072355 0.0100264388333333 -0.0302508325 -0.0231666390333333 -0.0003810505 0.0329047543333333 -0.0226480485 0.0219269733666667 -0.03357135135 -0.0126913821666667 -0.000702406833333333 -0.01542107 -0.0415787411666667 0.000166343433333333 0.060382696 0.0023910881 0.0061719 -0.00347274821666667 -0.0326990581666667 -0.00403757616666667 -0.0207574904166667 -0.0140749863333333 0.0317438205 -0.000413904606666667 -0.000651479683333333 -0.0144615784483333 0.000278113683333333 0.0314375021666667 -0.00176907 0.00151889016666667 0.0035376085 -0.0093646025 0.0343197036666667 -0.0734841333333333 0.05912784 -0.00497283866666667 -0.00354029871666667 -0.0616428635 -0.00171535616666667 0.0314075878333333 -0.00294844666666667 -0.0200853873333333 -0.011539877 -0.0540768166666667 -0.00188166233333333 0.0056643225 -0.00162786566666667 -0.0607424052833333 0.017493303 -0.026893701 -0.00877486688333333 -0.0304630966666667 0.0041404775 -0.0185137528333333 0.0588595236666667 -0.0142323333333333 -0.0124402065216667 -0.00879250848333333 0.00156432038333333 -0.0017283745 0.00017266228 0.0193845384566667 -0.00628849833333333 0.000659931 -0.018122945 0.00136512266666667 0.000820736666666667 0.000928726333333333 -0.0350107953333333 -0.00213928381666667 0.00237989116666667 0.00202714466666667 -0.043757876 0.0160010350833333 -0.0409850086666667 -0.00886268833333333 -0.00955488333333333 -0.00306622183333333 0.000600801933333333 0.0143197138333333 -0.000212333383333333 -0.000349903666666667 0.00702823836666667 0.03117463145 -0.0571169996666667 -0.00300944016666667 0.0221423303833333 -0.000650689316666667 0.00628381816666667 0.0118270786 -0.00476344866666667 0.01129632725 0.0199325416666667 0.000323581333333333 -0.00185906383333333 -0.029559373 -0.000215461666666667 -0.00198690283333333 -0.00390525816666667 0.000134569016666667 -0.0577145525 -0.000520623333333333 -0.00190086516666667 -0.00293239483333333 -0.00178850516666667 0.000840467166666667 -0.00683480693333333 -0.0443912616666667 0.00750634928333333 0.0402485036666667 0.015435035 0.0002026875 0.000347217783333333 0.00503890433333333 0.000114184783333333 0.0087897365 0.00640663933333333 -0.000408756666666667 0.0023028759 -0.0185942685 -0.0362813936666667 0.00848593366666667 -0.0340637216666667 0.0370666003333333 0.0292787016666667 -0.03983743 0.0434729175 0.0003234355 0.000241262966666667 0.00019018795 -0.00779294333333333 -0.000507020633333333 0.0366651457366667 -0.0134010345666667 0.00102172483333333 0.00287830983333333 -0.00139633983333333 -0.0335346319666667 0.0232273983333333 -0.0223560175 -0.0249219285 0.00945030198333333 -8.04212333333335e-05 -0.0251027519833333 -0.0221830771666667 0.0038127005 0.002832973 0.00167865316666667 0.00788705833333333 -0.000790885333333333 -0.0144536726666667 -0.0291785478333333 0.0251327776666667 -0.0426287716666667 -0.00610061566666667 -0.0192394055915 -0.0220964701166667 0.0233058446666667 -0.000450604 -0.01123692765 0.0259568271666667 0.0198803628833333 0.00617430506666667 -7.1966e-05 -0.00515661 0.0378592686666667 0.015969480225 0.0006183145 -0.0483254168333333 0.014949355 -0.0115953323333333 -0.00205944943333333 -0.00151142583333333 0.000926375999999998 -0.0213532388033333 -0.0307321351666667 -0.00132358295 -0.00100778483333333 0.01416191 0.0242991835 0.00533260146666667 -0.036026877 -0.0492950566666667 0.0145095246666667 -0.0241431415 -0.0360004055166667 0.000398572383333333 -0.000634755166666667 -0.0106400866666667 0.0135362431833333 0.00381524 0.000118671 0.0133567283333333 0.00100292441666667 -0.0013645285 0.00218242236666667 0.000217885833333333 0.0360798431666667 0.000494739166666667 0.0062206334 -0.025738048765 -0.0031950924 0.000418331145 -0.0210263285 0.0201750618333333 0.00215939283333333 -0.01991314755 0.0256114908333333 -0.00825516666666667 0.00200396833333333 0.00279626283333333 0.014249503332 0.00074196555 0.00286850608333333 0.000419130515 -0.0499846103333333 0.0239071115 -0.00191304573333333 0.000408618516666667 0.02572816065 -0.00479394916666667 0.0527584781333333 0.0335090351666667 -0.0063292385 0.0286261108833333 -0.00239919423333333 -0.00349675933333333 -0.000411408166666667 -0.00255838666666667 0.0144121266666667 0.000350840666666667 0.000989545333333333 -0.0223817418333333 0.0153634221666667 -0.03241220655 -0.00989073278333333 0.0012901407 0.000617877416666667 0.0275173469833333 -0.00647856683333333 -0.00380485766666667 -0.0346924393333333 -0.01988943 0.00143651366666667 -0.00620334583333333 -0.002239645 -0.004048393 0.00271689833333333 -0.0299838383333333 0.00782130933333333 0.0006257615 -0.00861432627383333 0.019266979 0.00951641816666667 -0.07595083285 8.16654833333333e-05 0.00177073516666667 0.067770766 -0.00329186933333333 -0.0152252844833333 0.000424101066666667 0.003549515 -0.01513535595 0.003011004 0.00661599826666666 -0.061325564845 0.000311794731666667 -0.0414702352833333 0.0489522559666667 0.001319108 0.0272357553333333 -0.002679089 0.00407167083333333 0.02334644455 0.01374606245 0.000538456333333333 -0.000956120983333333 0.0130112658333333 0.0601028683333333 -0.00815699683333333 0.000161545666666667 -0.00137912336666667 0.0270259826333333 0.000571275083333333 -0.000789977316666667 0.0406549111333333 0.02007984815 0.0339296898333333 -0.003400038 -0.00262901678333333 0.01944272515 -0.0123338271666667 0.0273796111666667 -0.001021965 -0.0295531323333333 -0.00250261018333333 0.0471742066666667 0.0530920166666667 0.0339973305 -0.0230172167333333 -0.0472369566666667 -0.01441108935 -0.00352262783333333 0.0374449743333333 -0.000981231666666667 -0.0411263949333333 -0.00798767293333333 0.00757323466666667 0.0454335363333333 0.00141969616666667 0.0326110552166667 0.0340488253333333 -0.01857530175 0.064639907 -0.00142837018333333 0.0196088966833333 0.0003857215 0.016585489 -0.00889262466666667 -0.000310129 -0.0359134166666667 0.0406952108333333 0.0193731563833333 -0.000174809516666667 0.0256711303333333 0.0443894613333333 0.0207256323333333 -0.02260615415 -0.00836162833333333 -0.0114749826666667 -0.000769086166666667 -0.0345765427666667 0.000741037666666667 0.00268449 -0.0237741696666667 0.00344755333333333 -0.0502573516666667 -0.00104491493333333 0.0263025866833333 0.000272212583333333 -0.000313678866666667 0.0047666695 -0.01328603435 0.0039597235 -0.0254739173333333 0.0093402975 0.00388759066666667 -0.00141736833333333 -2.16046666666667e-05 0.0003056405 -0.000456545 0.00508993916666667 4.7063333333334e-06 -0.002841699 0.00417488416666667 0.0441544838333333 -0.0118327212333333 -0.00472565845 -0.000643382166666667 -0.0330082846666667 0.0394587293333333 -0.0193950791666667 -0.05997867735 -0.01705579345 0.00168879661666667 0.00162557996666667 -0.0513817685 -0.000213626333333333 0.0212237965216667 0.0450861116666667 0.00469718396666667 -0.0364470913333333 -0.00502109648333333 -0.0186937311666667 -0.0571411134 0.0197103636166667 -0.108624651666667 -0.0184130272166667 0.0389235416666667 -0.0306953117 0.07708935 0.00715059043333333 -0.0362362633333333 -0.00167995041666667 -0.01180859995 0.00136066566666667 -0.02798323185 -0.000449908483333333 -0.000911656116666667 0.0340045566666667 0.0180485966666667 0.0209826983333333 -0.0004010105 -0.00124435855 -0.0397838703333333 0.00275140201666666 -0.000840443383333333 -0.0207962393833333 -0.000160033516666667 -0.0123454366666667 0.00258372616666667 0.0300186848333333 -0.000425668333333333 0.000743718833333333 -0.0110410270533333 -0.01058347 -0.0173556383333333 0.000782407333333333 0.0199646518166667 -0.000991782999999998 0.06907569465 0.000679261666666666 0.0297296026666667 -0.00437566333333333 -0.00253212173333333 0.00592367935 -0.00120233583333333 0.002118926 -0.0223394291 -0.009684598 -0.0207506987 -0.01281061065 -0.005700647 0.0298915291666667 -0.0106820885433333 -0.000877592568333333 -0.000292022283333333 -0.00156972 -0.0122448078333333 -0.00565783716666667 0.00313962666666667 -0.00217460692166667 -0.009772616 0.00808004 0.001494666 0.00427816711666667 -0.00675217316666667 0.000176162116666667 0.0010617895 0.0279322398333333 0.0031005647 -0.0032551005 -0.0002143049 -0.000871724 -0.0009576945 -0.000526401833333333 -1.28356666666666e-05 -0.000143516566666667 -0.00546622 6.35239666666667e-05 0.0314584805 0.00546199666666667 0.00991424463333333 0.0112106409166667 0.001042934 0.0050136755 -0.0319031355666667 0.00632821666666666 0.00181469766666667 -0.0596342054166667 -0.0175486333333333 -0.0006362615 -0.003247545 0.0324349864483333 -0.00585976283333333 -0.000382436366666667 -0.00464815577333333 -0.0106649643833333 -0.00811875583333333 0.002865016 -0.0228589056833333 0.0142477345 -0.00340358166666667 -0.0278457483333333 -0.0270350924 -0.0270099856666667 -0.00208824815 -0.0108880381666667 0.000996005173333333 1.53310333333334e-05 -0.0283698666666667 -0.00700623266666667 0.00101233873333333 -0.0314828545 0.000595740000000004 0.00902810666666667 -0.00627701433333333 -0.0307764848333333 -0.0003298199685 0.001577597 -0.0119025926333333 -0.00218225166666667 -0.000166807666666667 0.028063917 -0.006175805 0.0174532853333333 -0.00594440096833333 0.0451193445 0.0062578222 -0.0142925136666667 0.0117146443333333 0.000246148926666667 -0.00123567283333333 -0.000982759333333333 0.0125021786333333 0.000118620166666667 0.0326669463666667 -0.00317158191666666 -0.00618672571666667 -0.00895141166666667 0.00183208426666667 0.000428097333333333 -0.00502651121833333 0.000319115166666667 0.000173754033333333 0.0017857294 -0.000248108583333333 -0.00252163456666667 0.0287829300666667 0.0183212010833333 -0.0026454565 0.0301632513333333 0.000312636333333333 -0.00841632483333333 -0.0124299816666667 1.89082516666667e-05 -0.03705912261 0.00787954666666667 0.0425758180333333 0.0845220061666667 0.0691973621666667 -0.030629130155 -6.07566666666666e-06 -0.0156701193166667 0.0381717033333333 -0.0029275878 0.0129788796666667 0.00351371483333333 0.0133194303666667 0.0308271201666667 0.0180795581666667 -0.000865918166666667 -0.0227075134 -0.0250051285333333 -0.02516232935 -0.000801346316666667 -0.004488 -0.0002510065 0.00254837066666667 -0.00318836583333333 0.000363871883333333 0.0105486320166667 0.000388720666666667 -0.0107651708333333 0.0295562066666667 -0.00135165633333333 -0.008554219 -0.0030163985 0.001664239 -0.0182309398333333 -0.0220153966666667 -0.0363419883333333 0.00196138466666667 0.00947690533333333 -0.0789749109 -0.0132433166666667 0.000945351483333333 -0.000906065 -0.0223826345 -0.008883398 0.0418167373333333 -0.00046645185 -0.000104866833333333 -0.00170957933333333 -0.00313918115 0.018849595 -0.0351045387 0.0455374665 -0.00135946288333333 -0.0231488581666667 -0.0424053283333333 -0.0241896315 -0.0551530198333333 0.000686788666666667 -0.0309816416666667 0.00966119055 0.0297938089166667 0.0119590978333333 -0.0123521693333333 0.00641335583333333 -0.0238230276666667 -0.0105980166666667 -0.00581095316666667 -0.0164114338333333 0.0634474256666667 -0.03978507 -0.0167453733333333 -0.0290417423333333 0.0122040883333333 0.0450747066666667 -0.0169171333333333 -0.0442968654 -0.0357122409333333 0.010116205 0.00459694833333333 0.031683149 0.0219057768333333 0.000765081166666667 -0.000692500000000003 -0.02211566559 0.054634478 0.0009764952 0.0024597195 -0.00495365833333333 0.0216870829833333 0.0191526396666667 0.00106899566666667 0.00876942933333333 0.0100299694833333 0.0164324646666667 0.00725363333333333 -0.00272120333333333 0.020304605 -0.00356794166666667 0.0009881975 -0.00956585983333333 0.000304035166666666 0.000482750333333333 -0.0129568256666667 0.00208130616666667 -0.00212362666666667 0.00348043811666667 0.0105425593333333 0.00108823 -0.006482758 -0.0273506633 -0.00491362283333333 0.01429125515 -0.0248644776666667 0.0241316941666667 -0.0058134145 0.0469505138333333 -0.0388958005416667 0.019209314445 0.00140909816666667 0.00285427985 -0.000541469833333333 -0.07953367535 -0.00174791833333333 -0.00337607916666667 0.054009937 -0.02379368 0.00161351216666667 -0.000230129616666667 0.0243593583333333 0.0010905825 0.0083528275 -0.00104534833333333 0.000196905833333333 0.0414136925 0.00648454218833333 -0.000438656833333333 0.000260731283333333 -0.00160533655 0.00116903583333333 -0.0261365196166667 -0.00183091193333333 0.002569189415 0.00103650583333333 -0.042059832 0.02054705 -0.0219244613333333 -0.00612797166666667 -0.0594717466666667 0.0065098435 -0.0246198732666667 0.046365574 0.00256035606666667 -0.0297864216666667 0.000908565 -0.0151004196666667 -0.0562594033333333 0.006018654 0.00895697333333333 0.0090758385 0.00355432345 0.018334972815 0.0142097116 -0.0473746698333333 -0.00735556983333333 0.0529156697166667 0.0927059433333333 0.000984595766666667 0.0373939025 -0.0105640446666667 -0.00104267683333333 0.0001286838 -0.00208042998333333 -0.00423589833333333 -0.0274441103333333 -0.0139398726666667 0.000744110666666667 0.0254378499666667 -0.00773652166666667 -0.00132207433333333 -0.00205616483333333 -0.00407336833333333 -0.000324021166666667 -0.00480635816666667 0.0524668325 0.00531527486666666 -0.000873570695 0.0299293007783333 -0.0004257836 -0.0800481974833333 0.000873722166666667 -0.011988755 0.0179388083333333 -0.0287684304666667 -0.00408677011 -0.025949682 0.00319705802 0.0290645365283333 -0.001022835 -0.0491525336666667 -0.00120200255 0.00217186796666667 0.0219308228666667 0.000324857283333333 -0.00575752183333333 0.00875952333333333 5.64531666666668e-06 0.00222277488333333 0.01963472402 0.0013014575 -0.00108989616666667 -0.000591777666666667 -0.0298214011666667 0.02119617575 0.0242723162616667 0.0024754435 0.00186135333333333 0.000442332 0.00285030666666667 -0.000533827316666666 0.0192369173431667 -0.00374527833333333 0.0159333917333333 -0.00183410766666667 0.0365477011666667 -0.0406451631666667 0.041027607 0.00175912561666667 -0.06282696 -0.00880831333333333 -0.00022907 0.0473160385 -0.0183062764166667 0.006455796 -0.0277013526333333 -0.00694467036666667 -5.32098333333333e-05 0.0165464738333333 -0.0122725083333333 -0.0285679715 -0.003757275 0.0193907041666667 -0.0002817622 0.000809297166666667 -0.08781752 0.00165288333333333 0.0101830683333333 0.0075304035 -0.00705711381666666 0.0273890800833333 -0.0255191391666667 0.0142342238 -0.00101764316666667 0.0236907966 0.01475935045 -0.0027097964 -0.0303387016666667 -0.0334423333333333 -0.059165705 0.000564742915 -0.0164695195 -0.0163943016666667 -0.0178809301666667 -0.0105221683333333 -0.00691249866666667 -0.00110299931666667 -0.0340511666666667 0.00154451741666667 -0.0117588161666667 -0.0369083261333333 0.0287831760033333 -0.032887498975 0.00309572083333333 -0.0313322833333333 -0.00106136768333333 -0.0379437765 -0.0271910916666667 -0.00164674233333333 0.0570121579333333 -0.00110583166666667 0.00164224236666667 -0.00198554666666667 0.0260816556666667 0.0312155103333333 0.00176669516666667 0.0335540431666667 -0.001182225 -0.0109612735666667 -0.000438669598333333 -0.0144496733666667 -0.0232203389166667 -0.0141282175666667 -0.00155614716666667 -0.0219668875 0.0129324241666667 0.00658019233333333 -0.00151392016666667 -0.01240741 -0.01682737 -0.02573845683 -0.000462177666666667 0.0127497871 -0.0124216988333333 -0.0170185003333333 0.000948619783333333 -0.00280568043833333 -0.0003469 -0.0299335821666667 0.00182262416666667 0.000674712483333333 0.00155249716666667 0.00980626515 0.000739718316666666 -0.000651476783333333 -2.09686666666665e-05 -0.0536230488 0.0514198333333333 -0.013692986 0.02738214 0.0252908666666667 -0.00197587833333333 -0.000459484833333333 -0.0147858005 0.0217757936333333 -0.0221520425 -0.000101308666666667 -0.000726305 -0.0174016759666667 0.001568892 0.00180712816666667 -0.0123671078333333 0.00437922 -0.0254443401666667 0.0288646913333333 -0.001737546 0.001687954 -0.00624167666666667 -0.000261503333333334 -0.000199092333333333 0.000129911016666667 0.0419901070833333 -0.0248583051383333 0.0269418086666667 0.0160922051666667 -0.000646686316666667 0.0345729623666667 -0.00733110223333334 -0.0131092438333333 0.0039471915 0.0135333993166667 -0.00125153 -0.0547823283333333 -0.00794446333333333 -0.0196609887833333 -0.00436719333333333 -9.50828333333333e-05 -0.00367411471666667 -2.21833333333333e-05 0.0146139410283333 0.003478746 -0.00760541333333333 0.0267772429666667 -0.00102540431666667 -0.00208438898333333 -0.004219842 -0.0406287012333333 0.0121005139166667 -0.00174400333333333 0.0623515985 -7.82001283333333e-05 -0.000491007333333333 -0.00334046206666667 0.0108469138166667 0.00350922451666667 -0.000678246666666667 0.00025476 0.0258880116666667 0.0659860703333333 0.00017967881 1.57605333333333e-05 0.00333539723333333 0.00109287376666667 0.00247964176666667 0.002970426 0.00863187116666667 0.00396926216666667 -0.000643216666666667 -0.0044005145 0.0017266445 0.0012331615 0.000581423733333333 -0.000703260666666667 -0.00057813375 -0.0224728833333333 0.0334947505166667 -0.00375550166666667 -0.002291035 -0.0419524043333333 0.00370466586666667 -0.0404090171666667 -0.0284468096666667 0.000345864616666667 0.0300098663333333 -0.007788790885 -0.00943202266666667 -0.0256872305 0.000112771333333333 0.000223285171666667 -0.00145628006666667 0.0124209805 -0.000192639483333333 -0.0002156865 -0.000408490566666667 0.00333384116666667 -0.00291814333333333 -0.0431168825 -0.00839355533333333 -0.00234816568333333 0.0118869213833333 -0.00454728116666667 0.0077655225 0.0221971374666667 0.00155688705 -0.0015827695 0.000253876048333333 0.02719205775 0.01335623 -0.0177987626666667 -0.0460909178333333 -0.0112600000166667 0.00285991073333333 0.00258908773833333 0.0619394833333333 -0.0185752273333333 -0.00031114 0.0334736975 -0.0461962467 0.000205175431666667 -0.00156057878333333 0.0181259665 0.0272525263333333 -0.0222297634333333 -0.00025119705 -0.00140354518833333 0.0290093126333333 0.03731890905 -0.0139493268333333 0.00382985066666667 -0.00473940033333333 -0.0362670466666667 0.0219798056666667 0.0271358601666667 -0.0085471715 0.0575804956666667 0.00901898983333333 -0.00973893333333333 -0.014350425 -0.004582962 0.000753118333333333 -0.0511158966666667 0.0259647485 -0.0302799828333333 0.00659564206666667 0.0550016965 -0.001706748 -0.00305628948333333 -0.000892992478333333 -0.05813979965 -0.01854747905 -0.00523711036 0.01979982011 0.00421410983333333 -0.000277104883333333 0.000750763333333333 -0.00127265555 -0.0391226055333333 0.0407849316666667 0.0249772 0.00104097421166667 0.00104872731666667 0.00104318133333333 0.0157014076666667 -0.0214152051666667 -0.0103270989666667 0.00633228758333334 0.000221844 0.00276996666666667 0.0195655225 0.000879118216666667 -0.0131789281666667 -0.00390566 0.0025023114 0.00101862366666667 0.00674076433333333 -0.0166520283333333 -0.0210798853333333 0.0362729751666667 -0.000124415333333333 -0.0289858721666667 0.0452842700816667 -0.0221246961666667 -0.0028154305 -0.00730963 0.0119842883166667 -0.00917278866666667 0.00449418816666667 0.008139195 -0.0788889166666667 -0.0116479231666667 0.0165080823333333 0.000619710833333333 0.000657750086666667 -0.042146355 0.0016793375 0.0306413018333333 -0.00920478716666667 -0.000750359166666667 0.016221788995 0.00122254566666667 -0.0148631934166667 -0.0731620988333333 -0.00262967533333333 -0.00776741800666667 0.00119743017666667 -0.0207811016666667 0.00200747456666667 0.001411152 0.0184961916833333 -3.4566e-05 0.00170506636666667 -0.0436334233333333 0.0203535955 -0.0122263659166667 0.0381527301166667 0.01693408 0.0524046225 -0.00584821583333333 -0.0222373521666667 0.00554026833333333 -0.0441045965833333 -0.0271982413333333 -0.0115332953333333 0.00143154456666667 0.001258491 -0.017951367 -0.00978759475833333 -0.0091341415 -0.02756973 -0.000126672 -0.00801266516666666 0.0201606166666667 -0.00217766666666668 -0.00389995 -0.0380875033333333 -0.0300593563333333 -0.0177735288333333 -0.0155274333333333 0.0108585166666667 -0.00905637516666667 0.0208578111083333 0.0225394966666667 -0.0142521838433333 0.00996866566666667 0.0188776333333333 0.035137795 0.0291532993333333 -0.0203290435166667 0.00296301616666667 -0.0261870562166667 -0.0238309201666667 -0.0472765178333333 -0.00475460121666667 0.00110324166666667 0.00521116616666667 -0.0279473981666667 0.00949233333333334 0.00704456318333333 0.00287576215 0.00363743166666667 0.02431166355 0.0247786116666667 0.00132070833333333 -0.006210845 -0.0225712961666667 0.0006120917 -0.00688136945 -0.0186133191666667 0.0305021121666667 -0.00162395735 -0.0313617761666667 0.0174271048333333 -0.00371053541666667 -0.00756192333333333 0.0214190345 0.000642606166666667 0.02692628 0.00178778473333333 -0.0231130258833333 -0.0430685916666667 -0.00193855118333333 0.00151169506666667 -0.00218049766666667 -5.73386666666666e-05 -0.00732126616666666 0.0266415225166667 -0.0326165986666667 0.026981708 -0.00399140833333333 0.00689820883333333 0.00241443285833333 0.0346713783333333 -0.0189546481666667 0.0425273520666667 0.002457248 -0.02482505735 0.00375330583333334 -0.00300420413333333 0.0046234855 0.00216730633333333 -0.00307927033333333 -9.8102e-05 -0.0302288543333333 -0.00346624195 -0.0333603755 -0.0100722016666667 0.00175462583333333 -0.0290022783333333 -0.00439481333333333 0.0881479290666667 0.000245576166666667 -0.103490679666667 0.000723593 0.00226722583333333 0.0093042405 -0.000587823333333333 0.00414776316666667 0.000320395 0.000876738166666667 -0.00179146033333333 -0.0599107425 0.0054821762 -0.042965099 -0.002086977 0.0345297966666667 0.00835909145 -0.0179417208333333 -0.001808108 0.0039601873 0.0204091975 -0.0106705973333333 0.0020170822 -0.02214458472 -0.0272329966666667 -0.000456384 -0.00175749684 0.0134851221666667 0.027893741 -0.0192486606666667 -0.00103952166666667 -0.00191052573333333 -0.00474182721666667 0.00100967843333333 -0.001933655 -0.0160265466666667 0.0121361071666667 0.0215801108 -0.000381249716666667 -0.0001003405 -0.0285632083333333 0.0012606455 0.0539116833333333 -0.0155720838333333 -0.00492624133333333 0.0220865866666667 0.00020528455 -0.0319655583333333 -0.0209932485666667 1.21820000000032e-06 0.00888701500000001 -0.0716023373333333 -0.057816403 -0.01889317445 -0.00363576785 0.02164885 -2.69155000000003e-06 -0.00875686916666667 -0.00456041483333333 0.000737511 0.00361728236666667 -0.00388682183333333 -0.0730792188333333 -0.0250256998 0.0508621238333333 0.0179623628666667 -0.000663953666666667 -0.00436914533333333 0.00283108 -0.00965202333333333 0.0480344923333333 0.00339543383333333 -0.0237758556666667 -0.01720697055 8.07638166666667e-05 -0.0096577025 -0.06129031 -0.003982165 0.0308200783333333 -0.00104906783333333 0.0182527975 -0.0486655283333333 0.00159748116666667 0.0350427113333333 0.006925442 0.000670807866666667 0.0309419276666667 -0.00380628266666667 -0.0170879383333333 0.0208103716666667 -0.00984489966666667 0.0305890543333333 0.0467639433333333 -0.00995649183333333 0.0309324966666667 0.00179232683333333 -0.00374928583333333 0.00088481665 0.00197347166666667 0.000606871653333333 -0.0031533645 -0.00189416 0.000125505516666667 0.0020215696 -9.05066666666666e-05 -0.051029273 -0.00614438116666667 -0.0223619826666667 -0.000308906000000001 -0.01531600765 -0.0071588565 0.00968732333333333 -0.00891273866666667 -0.00737346466666667 0.004156753285 -0.00215104633333333 -0.0358526153333333 -0.000656626666666667 0.012646934 0.0421600696666667 -0.048561862 -0.00380967383333333 0.00796134966666667 -0.00377037016666667 -0.00198767538333333 0.00612739833333333 0.0014459888 -0.0272926616666667 -0.00158392366666667 -0.0420592943333333 -0.0271047033333333 -0.01146976 -0.00677491666666667 -0.00106577816666667 0.00323067016666667 0.0339195166666667 0.00985767166666667 -0.00630647848333333 0.000400971666666667 0.00162079833333333 -0.00138204333333333 0.0268501743333333 -0.0267258597666667 -0.00150434833333333 0.000781866666666665 -0.0348658316666667 -0.000494586166666667 -0.0135282215 -0.00202574806666667 0.000272961 0.000202666116666667 0.001634087 -0.003533069 0.00131214333333333 0.00216021416666667 0.003812135 0.0129484038333333 -0.0151626561666667 0.0105305033333333 -0.00570780016666667 0.00620676365 -0.00169365533333333 0.0065684625 0.0430943511666667 0.0362068428833333 5.03765e-05 -0.0484610616666667 -0.0232327867166667 -0.00441104466666667 -0.000308664616666667 0.0002973935 -0.00329536421666667 -0.000262516833333333 0.0193085242166667 0.000200728 -0.0187641065 -0.00420237333333333 -0.00150144783333333 -3.50884833333334e-05 0.03744662545 -0.00284755333333333 -0.0011548565 -0.00299482283333333 0.005058735 0.00126790516666667 0.001617895 0.00226758616666667 -0.00469495483333333 0.0411319371833333 -0.0261244263333333 0.00259038633333333 -0.00273571033333333 -0.00451616666666667 0.0275137962666667 0.00683749466666667 0.0005679934 -0.04461345 6.57069999999992e-05 0.0242581731666667 -0.0158248898333333 0.00019573425 0.000569236666666666 0.0210296333333333 0.0597692728333333 0.0162215383333333 0.009629585 0.0005141865 0.0177258830833333 0.0186428591666667 0.0126347995 -0.0152984066666667 -0.00504767666666667 -0.0266420395666667 0.0108694732166667 -0.0370170916666667 -0.000703650166666671 0.0422562115 -0.0309722433333333 -0.0389690691666667 0.0016448415 0.026002435 9.50451666666667e-05 0.058287275 0.0240165626166667 0.00634780415 -0.0590042911666667 -0.0101844408333333 -0.00694194733333333 0.034730985 -0.0022661455 -0.00202363033333333 -0.0003978605 0.0307475 -0.0024377285 -0.0042170235 0.0010499365 0.00725347233333333 0.0110679734666667 0.0526155121666667 -0.0006547175 0.0423084743333333 -0.0534326575666667 0.00907266258333334 -0.00141825366666667 -0.0169802816666667 -0.000723678133333333 0.00012449 0.00707170000000001 0.0112172693333333 -0.00115557543333333 -0.0065544512 0.00801516283333333 0.0045412915 0.00778533468333333 -0.048742787 -0.01452779015 -0.06357791 -0.0491880942 -0.00249495216666667 0.00269786473333333 -0.00161556021666667 -0.00169596483333333 -0.0190685075 -0.01163935 0.012628832 -0.0166490196666667 0.0739701116666667 0.0621508846666667 0.000260868 -0.0453438908333333 0.04320921 -0.0144431571333333 -0.00223926533333333 -0.0389609038333333 -0.00940280166666667 0.000915487833333333 0.0329930025 0.00117735483333333 0.00133339483333333 -0.00576897988333333 -0.0308798083666667 0.00385367716666666 -0.04505564 -0.0083344395 -0.0245551144333333 -0.0381960566666667 -0.0222843583333333 0.00977070516666666 -0.0715714872833333 0.0163183638333333 0.0204065004166667 -0.0236104654833333 0.0604464505 -0.0192238333333333 -0.0110470955 -0.0137837033333333 -0.0183494019833333 -0.0189668163333333 -0.00779666733333334 -0.00445102783333334 0.074714311 -0.0128139028333333 -0.0415507787833333 -0.0900271 -0.054887076 0.00445399616666667 -0.015092725 0.0127943018333333 0.00237899033333333 0.007018702 -0.000144380833333333 0.000855966 -0.0391758496666667 -0.040778595 0.02902816425 0.0289022483333333 0.00429023 -0.0017108945 -0.0299437953333333 0.0107291296666667 0.010418015 -0.00209636583333333 -0.0238669979666667 0.042646771755 0.00205272833333333 0.00127483216666667 0.041525125 0.01623853 -0.00501915583333333 0.0153277360333333 -0.0611225333333333 0.0667971071666667 0.0007039835 -0.00311576 0.017422223 0.00111136583333333 0.00866836083333333 0.0164573736666667 0.0481928480733333 0.02446573 0.00241696083333333 -6.3294e-05 -0.0449854555 -0.000498099166666667 -0.0354830681666667 0.000919721166666667 -0.00313995715 -0.01988923 -0.0755014 0.0393188733333333 0.0454907595 -0.0199605102833333 0.0026347545 -0.0554328851666667 0.017590164 -0.00261271798333333 0.0207086223333333 0.005120752 0.0382472216666667 -0.0106549696666667 0.0290127995 0.0021906105 -0.0113081278333333 -0.0336766738333333 -0.00777742915 0.00516632333333333 -0.00882866666666666 0.00331197766666666 -0.0575451028333333 -0.00284029233333333 -0.000532796666666667 -0.0240578906666667 0.0148426801666667 0.0457320793333333 0.0647087133333333 -0.00319699166666667 -0.0399742135 -0.0502379310833333 0.004274369 -0.0304236666666667 -0.022397234 0.00733137666666667 0.0260212473333333 -0.0368149366666667 0.012712003 -0.00852715983333333 -0.033509805 0.0404678653333333 0.0326635886666667 0.0139760088333333 -0.0349146666666667 0.00298068983333333 0.0299127166666667 -0.00561789333333333 0.0169169678333333 -0.0931846465 -0.038375105 -0.000502365081666667 -0.0351411266666667 0.00238993183333333 -0.019856399 -0.120579225 0.00131699016666667 -0.0296654816666667 -0.0039392305 0.000538239483333333 -0.00321383616666667 0.00100071908333333 -0.0440254361666667 0.000901974066666667 0.0831716676666667 -0.0098652305 0.000576828666666667 -0.028667319 -0.00190292833333333 0.04137413295 0.00776494598333333 -0.0159606523333333 -0.0145085565 -0.02756269145 -0.0034177185 0.0201841387166667 0.00130829783333333 -0.000759728833333333 0.005661245 -0.0214191478333333 -0.006598575 0.000307226166666667 -0.00478535833333333 -0.007838839 0.0618851133333333 -0.032798592 -0.00192956445 0.000460503833333333 -0.0207003791933333 0.0198603336666667 0.0106892016666667 -0.0234545665 -0.005968378 0.000713341068333333 0.000204385966666668 -2.55278833333333e-05 0.00082242435 0.000125735546666667 0.0342836055 -0.00371321416666667 -0.0672130453833333 -0.0115578433333333 0.0013968845 -0.0401265633333333 -0.0197182775 -0.00661445066666667 -0.000492126666666667 -0.0336437369833333 -0.0299612622833333 -0.065436454 -0.0503702215 -0.00090873885 -0.0174092496666667 -0.0336833418333333 0.0342344525 -0.0358717291666667 -0.0263284566666667 -0.0174360431166667 -0.017977485 0.0117591546666667 -0.000665741666666666 0.0284446556666667 -0.0450588071666667 0.0086384475 -0.00437264166666667 0.00132112833333333 -0.00197580283333333 -0.010392073 -0.00186935333333333 0.00158615266666667 -0.0552390466666667 -0.0068270495 0.0145938395833333 -0.0357007926 0.00138088 0.000491053283333333 0.00193245166666667 1.99816666666666e-05 -0.00178106133333333 -0.0267147610666667 -0.0040932518 0.00104069316666667 0.01611394235 -0.0525937356666667 -0.004379622 -0.00426262133333333 -0.0004744799 0.0168850116333333 -0.00873438183333334 -0.00103229766666667 0.0314920490833333 0.00053733955 -0.0326254215666667 -0.00836603566666667 0.0406310878333333 0.0299577703333333 -0.0298513809 -0.00295071475 0.0353844055 0.000537463341666667 -0.000946786383333333 0.0113591155 0.00788194833333333 -0.00151907833333333 -0.0126682488333333 -0.0517525523333333 -0.0158566647 -0.0412030845 0.00370292333333333 0.00011753337 0.00305672516666667 -0.00274872283333333 -0.0131887717016667 0.000430637466666667 -0.0343333588333333 0.0137330836833333 0.0547361021666667 0.0311172094833333 -0.0430432233333333 0.00315044133333333 -6.0026e-05 -0.0137911948333333 -0.0309473815 -0.00476871333333333 -0.00454700866666667 -0.0213178334166667 -0.0105633455 0.0120847605166667 -0.0406054193333333 -0.00269621617833333 0.00413447275 0.04707179622 -0.00303096983333333 0.0008842675 0.000124762316666667 -0.03392795225 -0.0510417996666667 -0.0201005594 -0.00528762116666667 0.0007166705 -0.0394894625366667 -0.00225623483333333 0.0141593138166667 0.0407096941666667 0.0017202525 0.00460701166666667 0.002410968 -0.0177150078333333 0.02778269997 0.0122819633333333 0.0474095516666667 -0.0285664726666667 -0.0286412313666667 -0.00332478766666667 -0.0393476191666667 -0.00261084616666667 -0.03083353995 0.000950040866666667 -7.38050000000013e-06 -0.01055601 0.0149085553333333 -0.000304751833333333 0.00610811678333333 -0.034303935 -0.00834629 -0.00579556658333333 -0.0102032156666667 0.00439631 0.00698069666666667 -0.0138626635 -0.00122237515 -0.0208869733333333 0.00925029 0.00169519830066667 0.0913551 -0.000525129166666666 -0.04547395 -0.00770890166666667 0.00336145033333333 -0.005455125 -0.00283988833333333 -0.04304291 0.019291 0.0006613605 0.00113805666666667 0.001674249 -0.015023478 -0.00735201816666667 -0.00473870833333334 -0.0384926 0.003852489 -0.00555950833333333 0.00473172483333333 0.00679566383333333 0.00211166666666667 0.00121408928333333 -0.013368915 0.00389018096666667 0.000258785 0.00187994683333333 -0.0130974545 -0.00438433516666667 0.033019555 0.000406715116666667 0.000858413333333335 -0.000595799499999999 -0.00128264466666667 -0.0445606417833333 -0.00654925 -0.0220006413333333 0.02197432 -0.0159898295 -0.0219906431666667 -0.00794976666666667 -0.00826996633333333 0.0413133178333333 -0.0221750983333333 -0.0245468666666667 0.00474894096666667 0.002455373 0.0456078491666667 -0.00831683333333334 -0.0145501818333333 -0.0222014176666667 0.00766419111666667 0.00170415853333333 -0.0585512516666667 -0.0405142266666667 -0.0202840166666667 0.00268257598333333 -0.00196853433333333 -0.000808015 0.0346182366666667 -0.0291144155 -0.01002433 0.0121158235 -0.00643541416666667 -0.00227084133333333 -0.000303316833333333 -0.00998366666666666 0.00270324816666667 -0.0269341666666667 -0.046108263 0.0219239055 0.000509073333333333 0.122059306666667 -0.014074427 -0.0203086043333333 -0.0084501874 0.0174988 -0.0213964933333333 0.0517660081666667 -0.00344038783333333 -0.00257754999999999 0.117215118 -0.0349918705 -0.007520495 0.040184715 0.0165742691666667 0.039175543 0.0429368333333333 -0.04873005 0.00198449975 -0.0324640366666667 -0.0233340365 -0.10970176 0.00591272095 -0.0305689653333333 -0.0270091388333333 0.0476888409 0.01495209 -0.0304481826666667 -0.000166679283333333 0.0493305055 -0.0125398623333333 -0.028131471 -0.0526588916666667 -0.0187510281666667 -0.00465622633333334 0.0026871645 0.0418839833333333 -0.0901431333333333 -0.0137982985 0.00363216766666667 -0.0647518883333333 -0.0212159806666667 0.07357879 0.0038072488 -0.0252677283333333 -0.046152551495 0.00136246383333333 0.030995336 0.000697338433333333 -0.0069953535 0.009088285 0.0438850926666667 -2.03031333333333e-05 0.00419681 0.0042878 -0.004271719 -0.0201761389166667 -0.00962167833333333 -0.00767514833333333 -0.0409290891666667 0.0057810505 -0.006354704 0.02297306885 -0.00151082051666667 0.00686101666666667 -3.96706666666667e-05 0.000184103 0.00542963298333333 0.0514811216666667 0.0104223435 -0.037106251 0.0073587165 -0.0221908876666667 -0.04379128 0.000351486733333333 -0.007493836 0.01299894065 0.0004647275 -0.000666447933333333 -0.000547948633333333 0.0112384173333333 -0.0139564633333333 -0.00100895766666667 0.008245098 -0.00112929866666667 0.0692201123833333 -0.00332042033333333 -0.000641409666666667 -0.0577780857333333 0.0042908865 0.0237064166666667 -0.00263191733333333 0.00702029786666666 -0.000558969 0.005927528 -0.00121506866666667 0.000316496 0.00231825996666667 0.0178553215833333 0.0354887085 0.00962363111666666 -0.017321985 -0.0108558245 -0.00517180833333333 0.0253270409 0.00226245521666667 -0.0194917923 0.00301294083333333 0.0199461128333333 -0.0186014829666667 -0.00227129966666667 0.000458813666666667 -0.00245921133333333 -0.0257017575 -0.0157899181666667 -3.24058516666667e-05 -0.00346122333333334 0.000547328266666667 0.0054748205 -0.00789325 -0.0114890521666667 -0.01346526385 -0.00198985006666667 -0.00157863041666667 0.0735357183333333 -0.00243499631666667 0.00236015388333333 0.0206109141666667 -0.006774447 0.0015120182 -0.00379294583333333 0.000139563383333333 -0.000569935333333333 -0.0120098248333333 -0.000746861666666667 -0.00491645216666667 -0.00210617243333333 0.00534345666666667 -0.00420768771666667 -0.0510048538666667 -0.00102578683333333 -0.00193190283333333 -0.00584761083333333 0.0181978873333333 -0.024251955 -0.000815641833333332 0.0426815568333333 -0.00433287233333333 0.0204134266666667 0.0103162798333333 -0.00966935663333333 0.00030945435 -0.011949799 -0.0427483210666667 0.001792568 -0.035135003 -0.0140608685 0.01811755 -0.0446492829333333 0.00137882616666667 -0.0017575 -0.05161426 -0.000164924333333334 -0.00682780416666667 0.0539305166666667 -0.0866365956666667 0.0751529733333333 0.0161921560666667 -0.0101691623333333 -0.02144489535 0.00026936431 0.003173046 -0.0007522695 -0.0304465239033333 0.000455631833333333 -0.0084233368 0.003306831 -0.0330759781666667 -0.0519927336666667 -0.0014188825 -0.000899701051666667 -0.0298374316666667 0.00471934666666667 0.001283667 0.000278768783333333 -0.00236679793333333 0.00505922383333333 0.00731220066666667 -0.0101192666666667 -0.0257960858333333 -0.016170265 -0.00212262 0.0045189055 -0.00768862766666667 0.0290223955 -0.0012227225 -0.0643240385 0.02263235525 -0.010030228 -0.0105769333333333 0.0481363925 0.0131018483333333 0.0220402188333333 -0.083210405 -0.00183682466666667 -0.00084826975 0.0119252033333333 0.000205939016666667 0.00421291166666666 -0.02457381655 -0.0227684583333333 0.0139801778333333 -0.00678644916666667 -0.02883745445 -0.0322851511666667 0.0280317741666667 -0.058353313205 -0.0357456566666667 0.00188858333333333 -0.0384478555 0.0492416343166667 -0.0129844646666667 0.0002563181 0.0100536357 0.00190671395 -0.0482164401666667 -0.0101305163333333 -0.0102652539333333 -6.9586666666668e-05 0.0466827661666667 -0.0534405496166667 0.040488346 -0.00438730333333333 0.00550182483333334 0.000618547333333333 -0.0053823795 -0.0109506105 0.00309080216666667 -0.063843345 -0.0351846666666667 0.000292472666666667 -0.0156113781666667 -0.0171427016666667 0.0339266916666667 0.008997676 -0.000150487083333333 -0.000203428116666667 0.0620019558333333 0.0662982709833333 -0.0427870435 0.0323262966666667 -0.00554399999999999 -0.00305073333333333 0.00098054215 -0.0735248248333333 -0.048329395 -0.00114485816666667 -0.06283884 -0.0167380710166667 0.000145131 0.0011783675 0.002270214 -0.0110154376 0.00077076 -0.0151663303166667 0.0293949522833333 -0.0652990841666667 -0.0413980533333333 0.0267290659 0.00145764333333333 2.78068333333332e-05 -0.0028296965 0.04757495 7.83977166666667e-05 -0.062553825 -0.00363439233333333 0.00855341666666667 -0.0437521853666667 2.55925e-05 0.0215728333333333 -0.026537205 -0.0303815478333333 -0.0399331152266667 0.003316305 -0.0898643426666667 0.00367138716666667 0.00108961525 -0.00622042096666667 -0.0343054995 -0.0209823333333333 0.00255670716666667 0.015842129 -0.00416348033333333 -0.00393618098333333 -0.000229026865 -0.074314371 -0.0495066111666667 -0.028537325 -0.0263802416666667 0.0337564786666667 -0.0339681233333333 -0.0424080808333333 -0.07197392 0.0372486596666667 0.054854055 0.0050472088 0.0244936183333333 0.00212256533333333 0.00416001833333333 0.0212533575 -0.000371989283333333 0.0002975912 -0.00914665083333333 0.0175691328333333 0.000538921166666667 -0.000247372166666667 0.0116706911066667 -0.0160561610233333 0.0268307944 -0.0446213856666667 0.0494605069 0.001212453 0.047391125 0.002328246 -0.0744842548166667 0.0223263533333333 -0.0367441335 0.0122199818833333 0.00349238966666667 0.0061491185 -0.0100612115 0.034767392 0.00767666028333333 0.0477842518333333 -0.00268589733333333 4.51443333333333e-05 -0.0477679701666667 -0.0058940895 -0.0469400601666667 0.00841191 -0.0771252833333333 -0.0168889366666667 0.00059458715 0.0165120616 -0.03381864355 -0.0115581201666667 -0.00871381066666667 -0.000761298083333333 0.000310385 0.0336415616666667 -0.00823266221666667 -0.0360747786666667 0.00788499866666667 0.00784063616666667 -0.0138704508666667 0.0024003911 -0.0003207505 -0.00231364616666667 0.000146604666666667 -0.020547713 0.0281748055 -0.0142736371416667 -0.0147091148666667 -0.00161750133333333 -0.01608162809 0.000328813743333333 -0.00375945033333333 0.00261533151666667 -0.00963728433333333 0.00434178061666667 0.0107267816666667 -0.00763949453333333 0.000625427166666667 0.00418838133333333 0.00393669883333333 -0.00309146283333333 -0.0024242025 -0.00108798916666667 0.0186647623333333 0.00063899595 0.03120005745 -0.0162486296666667 0.0217632290166667 0.000122496833333333 -0.000370397568 0.00568173778333333 0.0473651705 -0.000476746466666667 0.000238473666666667 -0.01734399525 0.00239494383333333 0.000559946566666667 0.0456005426666667 -0.0337396541666667 0.0208759301666667 -0.0132212568333333 -0.0006923075 0.000889760333333333 0.002352515 0.00136656688333333 -0.0290066769 -0.00596924616666667 -0.0103904528833333 -0.0097247825 0.019724148 0.0704939883333333 -0.000229965683333333 0.00263140845 -0.0384356613333333 0.004373985 -0.005223335 0.000602594166666667 0.00383655996666667 0.00899255183333333 -0.031916658 -0.0364322571666667 -0.0325491816666667 -0.0168123745 -0.00181764773333333 -0.0723881616666667 0.0310442269666667 -0.000198100833333333 -0.00416727833333333 0.0029728595 -0.000668414 0.0257938738333333 0.00458697666666667 1.27016666666667e-05 -0.0564391633333333 -0.00150189516666667 0.00451860816666667 0.0305622420166667 0.00186273478333333 0.0269860221666667 0.027102953 0.00165957533333333 -0.0225349631666667 -0.05252288 -0.0163078778333333 -0.001138787 -0.0332515666666667 0.0158937286666667 -0.0107024941333333 0.00476112445 0.0108722455 0.0365649928333333 0.04707590765 -0.00211261 -0.0446966078333333 0.0018216315 -0.02053335 -0.00119231816666667 -0.0391295558333333 -0.000966815166666667 -0.0180137423333333 0.0645610061666667 0.00064485515 -0.0315295216666667 -0.0205270233333333 -0.00556141683333333 0.0369252925 -0.008130421 -0.0280092293333333 -0.019338145 -0.0203035128333333 0.000326354 0.00032595935 0.00218962316666667 0.0237166466666667 0.0298370113666667 -0.0325414216666667 -0.000175459783333333 0.00373845683333333 0.0193316644833333 -0.001554375 0.00815453863333333 0.000229113333333333 0.0017203677 -0.0242997035 0.0205981233333333 -0.000490607166666667 0.036810373 -0.0119940833333333 -0.00217172023333334 0.000690713016666667 -2.22258333333333e-05 -0.00266482034916667 0.00106661985 -0.004009033 0.0653669276833333 0.00120194533333333 0.0306881666666667 -0.000587646999999999 -0.021332049 -0.010439665 -0.001807278 0.0227276612 0.006533735 -0.0316485635083333 0.0190275856666667 -0.001146544 -0.00178951883333333 -0.00639383383333333 0.0283027666666667 0.02880894505 -0.00089151017 0.0120874833333333 0.0162606266666667 -0.0766142736666667 -0.009593933 0.0251819093333333 0.0125806366666667 0.00349201766666667 0.0170198076666667 -0.00193954575 -0.0633175982166667 -0.0413773066666667 -0.0624135583333333 -0.00247990116666667 0.00058912195 -0.000281862833333333 -0.0210924331666667 0.00540434616666667 -0.0135930389333333 -0.0585319013833333 0.041980945 0.00903808483333333 0.000810500833333333 0.0374398363333333 0.0208131535333333 0.06121535 0.0404713845 -0.0244039565 0.0431086388833333 -0.000790630333333333 -0.0227376298333333 -0.0579559173333333 0.0143734341666667 -0.000537520333333333 0.00312999999999999 -0.0207320625 -0.001679615 0.0137853573333333 -0.0577856055 -0.053497135 -0.008774761 -0.064702265 -0.0493711107 0.0349346583333333 0.00388683333333334 -0.000440336833333333 -0.00745491531666667 -0.0982212751666667 0.0063267094 0.000774006666666667 -0.049751234 -0.00150601633333333 -0.0164055569293333 0.000725595 -0.032424285 -0.0365633133333333 -0.03381895 -0.040750836 0.028619298 -0.00180962883333333 -0.00829095595 0.00231860415 -0.0164172621666667 0.00171955833333333 -0.00146117666666667 -0.0284612066666667 -0.001723424 0.037642278 0.00150694335 0.050507445 -0.00244682731666667 -0.0006558051 -0.00276430366666667 0.00216211333333333 -0.0539755671666667 0.000928700666666667 0.0771539251666667 -0.000380675433333333 0.00329875916666667 -0.0084319194 0.0079394944 0.0120489317416667 -0.000854898333333333 -0.0145372333333333 -0.005210419 -0.00286281933333333 0.0632081232833333 -0.0415444735 0.0470625268833333 -0.0265460151 -0.013732 -0.0250317836666667 -0.02575714 -0.0216639787 -0.000403822833333333 0.003278173 0.00197429183333333 0.00583341401666667 0.00099263545 0.0521669725 -0.0020552564 0.0107419673333333 -0.0309755331666667 -0.0450927342166667 0.00482991033333333 0.02503018195 -0.00409840016666667 -0.0224846673333333 -0.0606497001666667 -0.0336267253333333 -0.00776560366666667 -0.0149569952 -0.00413137216666667 -0.0450672233333333 -0.001631929 0.00257324916666667 -0.000261250666666667 0.0019069966 0.000900582833333333 0.010051623 0.0303648816666667 0.000642152666666667 -0.0423047348333333 -0.025533935 0.0177824973333333 -0.0147667920833333 -0.0198986244833333 -0.000210113333333333 0.00305447698333333 0.0250001534666667 -0.0219102947833333 -0.0358341875 0.0229364791666667 0.0738610058333333 0.00752222668166667 -0.0001911634 -0.0255312065 0.00144951666666667 -0.0408595879333333 -0.00222772228333333 -0.01382674885 -0.00140974083333333 0.0319083260666667 0.00369004528333333 0.000402984166666667 -0.0350038945 -0.00074530795 0.0076551045 0.0285169725 -0.0252986100666667 0.0121971165 0.000852696333333333 -0.0284756933333333 0.0538720183333333 -0.000298862 -0.0629361193333333 -0.012063018075 -0.017563223 -0.0269735746666667 -0.0783778691666667 -0.0503721338333333 -0.0049720295 0.04359940885 -0.018074572145 0.00324942033333333 0.000694832016666667 0.0185107281666667 0.00405395166666667 -0.00435586575 -0.0565798232166667 0.0415679222666667 -0.0654915916666667 0.000491116016666667 -0.000786034500000004 0.000205175433333333 -0.102984131266667 -0.03398297 -0.00994387333333333 0.0473440921666667 -0.0496668833333333 -0.185912537333333 0.006764865 -0.00913319833333333 -0.00411817968666667 -0.00632536166666666 -0.0446015767583333 -0.0113565133333333 -0.0309344578 -0.0176747461666667 0.00952324 -0.030925454 -0.0329569633333333 0.0130096666666667 0.00557847 -0.000931582166666667 -0.0032161676 -0.01428198255 -0.00194199066666667 -0.0447075716666667 -0.0618063745 -0.0162731838363333 -0.0536650673166667 -0.0052249553 0.0742013954833333 -0.0277247976666667 0.0145246743333333 -0.0158953895166667 -0.000801319 -0.0647268 -0.00119396683333333 0.017146887 -0.00434371441666667 -0.00218191483333333 -0.0009696965 0.0335951631183333 -0.0024308725 0.044177615 -0.00673217833333333 -0.0279331508333333 -0.0349801666666667 3.17433333333335e-05 -0.0264945821666667 -0.0212286766666667 -0.0001531312 0.000124857416666667 0.0166155883333333 -0.000133889666666667 -0.0199153109666667 -0.00534723966666667 0.006468202575 0.047036435 0.00110688271666667 -0.00269760166666667 -0.0004863266 0.0206001415 0.000553917833333333 0.002783255 -0.0158556716666667 0.0242695896666667 0.002416541 -0.0001174585 -0.0040461205 -0.000930935533333333 0.0313609185 -0.0031951595 -0.036007702 -0.0452376995 -0.0402721623333333 0.00376778233333333 -0.0002703715 0.0233032241666667 0.0195697917333333 0.0201425085 -0.00188501 -0.0750794395666667 0.062777215 -0.00457887216666667 0.0163430143333333 0.000328215833333333 -0.0015956855 -0.0576292384 0.00286006601666667 0.0169096087333333 -0.00576435183333333 0.0252762915666667 -0.0358615416666667 0.00228022968333333 -0.0112794911666667 0.00431297 -0.033737119 0.00347397466666667 0.00242163079 -0.0721256731666667 -0.0865822571 -0.000364565566666667 0.032580492 0.0421920555 0.0218328666666667 -0.00241897583333333 0.0608777230833333 0.073582834 -0.006429643 0.0300530757333333 0.00101320401666667 -0.00136178707666667 0.000479068333333333 0.00435719883333333 -0.00182587648333333 -0.003754585 -0.00182763833333333 0.0164415948466667 -0.0051881786 -0.00137631646666667 -0.0108062715333333 -0.0324269956166667 -0.00889984120666667 -0.0033752945 0.00151925966666667 0.0146394821833333 -0.0392927392 0.0269715225 -0.00189752816666667 0.0040971065 -0.0372018566666667 0.00411285000000001 -0.0140328909183333 0.00902294555 0.0212135426666667 0.00823690366666667 -0.00220147098333333 0.0964405049666667 -0.0749155 -0.0019986295 -0.0024577045 -0.00437635888333333 -0.00957568333333334 -0.0882609333333333 -0.0203229166666667 0.00554678833333333 -0.0163895553333333 0.0426312166666667 -0.0125440581666667 0.00493720519333333 0.017422731 0.0290891243 0.00328932916666667 0.00158951933333333 0.036345112 -0.0105491233333333 0.0229140018666667 -0.00231308816666667 -0.0250612819666667 -0.0169866346666667 -0.000738759333333334 0.0949926666666667 0.00216233326666667 -0.0367863606666667 -0.0858161348333333 -0.00302071016666667 -0.020641763 -0.0285044119166667 0.0106936315 0.0116573076666667 0.000375275333333333 0.0238080163333333 0.000249726366666667 0.0193462577166667 -0.0244190241666667 0.00145364333333333 0.0205278317333333 -0.00465589616666666 -0.0115505166666667 0.00251742633333333 -0.0436087516666667 0.00115592666666667 -0.025738192 0.0121235073583333 0.0323324 -0.0103660722833333 -6.28359999999998e-05 0.0272684211666667 -0.003290785 -0.00201430276666667 0.001906985 0.00281970166666667 0.0571574133333333 -0.00301391933333333 0.080895146 -0.054509296 0.00845653321666667 8.438e-05 -0.00232317566666667 -0.00264210316666667 -0.004819461 0.0123383433333333 -0.00665006783333333 -1.35703333333333e-05 -0.000703780033333332 -0.025329336 0.00406229816666667 0.0207349078333333 0.0003184525 -6.70521666666667e-05 0.00375504083333333 -0.00426846516666667 -0.0179256566666667 0.025577757 -0.0167415603333333 0.0170229131666667 -0.000496261466666667 -0.000602476486666667 -0.0127274985 0.0332710716666667 -0.0255076977166667 -0.00235436083333333 -0.006670837 -0.122663168166667 -0.0392892306666667 0.000773156133333333 0.0761223353333333 0.00309042058333333 -0.000392373201666667 -0.058229542 -0.067656395 -0.00507160966666667 -0.143732023333333 -0.0241431815 -0.0379254138833333 -0.0346605429833333 -0.0360721533333333 -0.0100463003333333 -0.021518575 -0.00561531500000001 -0.009532891 -0.0502391134833333 -0.0300483558333333 -0.00409782333333333 -0.01081726 -0.0369207466666667 -0.000223082166666667 -0.00251129382333333 -0.021738290915 0.0227955938333333 0.0047168085 -0.00209541938333333 -0.012595670925 -0.028027427 -0.0060885865 0.00391720666666667 -0.00817863666666667 0.00329236238333333 0.0106530115 -0.00164137666666667 -0.000151609383333333 -0.0442201068333333 0.0170926148333333 -0.000829770171666667 0.000355071033333333 0.0405849641666667 0.0211140596666667 -0.00361961366666667 -0.0010245055 0.000181491166666667 0.0151716716666667 0.0272049731666667 0.0214901806666667 -0.000469845666666667 -0.0194774176666667 0.0133026103333333 -0.000198616166666667 -0.000203649666666667 0.0205334435833333 -0.00470441083333333 0.00277165666666667 -0.0213501486666667 0.0301084678333333 -0.00857107766666667 -0.0084499625 -0.00718996105 -0.000196820483333333 -0.001840289 0.00707136916666667 0.0391666751833333 -0.004385861 0.000715557333333333 0.000286920333333333 0.0083171945 -0.00199273083333333 -0.000874200000000002 0.00140396998333333 -0.070873403 -0.040898133 0.0156184705 0.0140984485 0.00829007783333333 0.00650933033333333 -0.04729106 0.0287512392833333 0.000287527133333333 -4.01255833333333e-05 -0.002945921 0.0517189333333333 0.00683958121666667 -0.0017147875 -0.00353032066666667 0.00451890833333333 -0.0428209028333333 -0.00236252316666667 -0.0174880741 0.065566784 -0.00194403053333333 -0.00940613266666667 -0.0213377971666667 -0.0103747295 -0.00101715833333333 -0.0241123566666667 -0.0308555833333333 -0.0140075539333333 0.00671269 0.0102135333333333 0.0028353445 -0.013597095 -0.00309892833333333 -0.0011512835 0.0672059216666667 -0.0053326875 0.00205852733333333 0.00171732333333333 -0.02735 -0.0697294676333333 0.0333874444666667 0.000283001333333333 0.00346099933333333 0.0530769185 0.00419252316666667 0.00444866048333333 -0.00280680033333333 -0.000866256666666667 -0.0188622655 -0.00843609833333333 -0.001023585 0.0213653788666667 0.000370459666666666 -4.02172333333333e-05 -0.0236725388 -0.00820207833333333 0.000182031221166667 0.00173166003333334 -0.0421219633333333 0.0219651816666667 0.00239959256666667 -0.0241466695 -0.0303001614 -0.00990625233333333 0.02202466875 0.00234834666666667 -0.000497306166666667 0.000528565333333333 0.0165589056666667 0.0114722896666667 0.0137985818333333 0.0287101497166667 0.0486897398333333 0.0242979656666667 -0.00133118643333333 0.0116902481666667 0.00288668916666667 0.003740584 0.0476028996666667 -0.035662735 0.000775664 -0.0144926818 0.0862065186666667 -0.0508892678166667 0.0301080696666667 -0.00905691333333333 -0.00838050000000001 -0.00195500846666667 -1.69550000000003e-06 -0.0209253716666667 -0.0336467916666667 -0.0115978808833333 -0.00170593939666667 0.0395665141666667 -0.000218571 -0.00190425183333333 0.0395066235 0.001271034 0.0006848585 -0.0445172251666667 -0.030288848 -0.018092035 -0.0316844893333333 0.0118238828333333 0.00895767333333333 -0.0283193833333333 0.0318882771666667 -0.002136648 -0.0819177937166667 0.03003414 0.00421196333333333 -0.0773369171666667 0.00907384056 0.0107572950166667 -0.036221795 -0.00302370333333333 0.0277818451666667 -0.0221840033666667 -0.0300884916666667 -0.0179527548333333 -0.063449805 -0.0632832683333333 0.00460074566666667 -0.05309551776 -0.0114500481666667 0.022233494915 -0.03741701 0.00460629401666667 0.01381735 0.0023376295 -0.00988595683333333 0.002443578 1.52636666666666e-05 0.0147352433333333 -0.000907266666666667 0.021585698985 -0.00443931133333333 -0.00454389983333333 -0.0414849516666667 -0.008267775 -0.100009675 0.0615377922 -0.0004038593 0.0506881575 -0.014293913 2.95345000000002e-05 -0.0194905046666667 0.0118476283333333 -0.033167057 -0.0772639478333333 0.00925175633333333 -0.0235753841666667 0.00248036826666667 -0.0282689618 0.00586166466666667 -0.0545531833333333 -0.0401978533333333 0.00279463166666667 -0.008205 -0.0435811115 -0.00635622833333334 -0.043075145 -0.0243883235 -0.0013162255 -0.00402045933333333 0.00193566166666667 -0.0921441166666667 0.0455067117333333 0.0480475898333333 -0.0599956766666667 -0.0361820433333333 -0.0183007983333333 0.0110518605 -0.041264969 -0.0694326396666667 -0.000681801716666667 -0.0408356953333333 -0.0340322733333333 -0.0616545376833333 -0.0532694308 -0.00971935804333333 -0.0026614645 0.0179693971666667 0.0243024346666667 0.0047717995 -0.02665915155 -0.0106335951666667 0.0358201371666667 -0.00067064965 -0.0031548556 -0.0736190364833333 -0.0353850294666667 -0.00049298 -0.046540959 -0.0164356390166667 -0.0016436471 0.0565886558333333 -0.022136575 -0.0796647716666667 0.0853782446666667 -0.0196815871666667 -0.03093865 -0.00646811666666667 -0.0307072338333333 0.00175204183333333 0.00912384203333333 -0.00397067165 0.00121918078333333 0.0119586986666667 -0.0209521236833333 -0.121820135 0.0258269623333333 0.00440805913333333 0.0198851100333333 -0.0113408141166667 0.0145556483333333 0.000178534 0.00114931783333333 -0.000152727833333333 0.0343879481766667 -0.00218503666666667 -0.0457824216666667 0.014401 -0.008139745 0.0563896649333333 -0.000879450466666667 -0.0963282333333333 0.0161102311333333 -0.00471333333333333 0.0323484898333333 -0.002738605 0.0219662923333333 -0.00211322233333333 -0.00126550083333333 -0.00324822765 -0.0071666055 0.00241630733333333 0.0330548689 -3.88823333333328e-06 -0.00239833103333333 -0.000182623333333334 0.0467225081333333 -7.01283333333335e-06 -0.119235913666667 0.01444862 0.00411342166666666 -0.0972689741666667 -0.026815015 -0.0163179943333333 0.002608423 -0.0337353513333333 -0.0204479 -0.053987346 6.70485e-06 -0.0492878266666667 0.00303440016666667 -0.007741398527 0.000679190783333333 -0.000255401 -0.0324789428333333 -0.00916843333333333 -0.0420812846666667 -0.0053558255 0.0091482695 0.000480145166666667 0.01918728 -0.0388233223333333 -0.03865817 -0.00302905833333333 -0.0282197766666667 0.001403297 -0.00151600766666667 0.0144853445 0.0062545485 0.0152397266666667 0.0018282715 2.95211333333333e-05 0.000820988666666667 -0.00466222906666667 -0.0022358 0.0251928873166667 -0.0144383586666667 0.02690812 0.0302357598333333 0.001761783 0.0246793595333333 0.0003980425 -0.0190539541666667 -0.00269559333333333 0.002564555 -0.0523178755746667 -0.0916930533333333 0.00999206166666667 0.0130496932166667 -0.0163232551666667 0.000735753333333336 -0.0180459340833333 -0.0179148333333333 0.0144924614833333 -0.00247695166666667 -0.0249810443333333 -0.0448690605166667 -0.0430326974833333 -0.0265631466666667 0.000778084999999999 0.0424763961666667 -0.0177908166666667 -0.022491432 -0.000570287666666667 0.00806137413333333 -0.00370252933333333 -0.00958881516666667 0.0182147866666667 0.0646677956666667 -0.0352251966666667 -0.00119341083333333 2.71481666666667e-05 0.0149620583333333 0.0501007723333333 0.00594331966666667 -0.000459375666666667 0.0122697566666667 -0.072728045 -0.00344440333333333 -0.001260657 -0.00924593166666667 0.00243257116666667 -0.0209210993333333 -0.001299465 -0.0440878875 -0.0260554183333333 -0.0225544205 -0.0763936848333333 0.00412766120333333 0.0279969918333333 -0.003656889 -0.000805701333333334 -0.00184085483333333 0.0456321275 -0.0646784585666667 -0.0429112333333333 -0.000636343 -0.00172860946666667 -0.006152961 -0.00644348166666667 -0.0494160303333333 -0.00500399766666667 0.0398502908333333 0.00148366623333333 -0.00122703421666667 -0.00176824233333333 -0.0395254183333333 -0.03220158 -0.0182992296666667 -0.013576669 0.00013923625 -0.00093424833333333 -0.00252151333333333 -0.0017180375 0.00697601293166667 -0.000684793333333333 0.00711270145 -0.0136888284166667 -0.00199965111666667 -0.0399956318333333 -0.0172478283333333 0.0318367294833333 0.003208775 0.053759864 0.0267626211666667 -0.00101576913333333 -0.0302801973333333 -0.0083096087 0.0124006892416667 0.00552325166666667 0.05421957 -0.00126216483333333 -0.00198130011666667 0.04108294715 0.00209305833333333 -0.0745996083333333 0.00270546338333333 -0.0159283498333333 0.0268717480333333 -0.0454562896666667 0.00953705483333333 -0.0238895531666667 0.000634454833333333 -0.04195400045 0.0007648396 -0.0170377330966667 -0.0104326833333333 -0.0286641475833333 0.00889766013333333 -0.0351539526666667 -0.001638331 0.011364753 -0.02257009585 -4.55283e-05 -0.00137993916666667 0.0335363998333333 -0.0731460388333333 0.0343497783333333 -0.006780263 0.0274453303333333 0.0420689908333333 0.00326810883333333 -0.000831812666666667 -0.00230232016666667 -0.00109034 -0.000733464333333333 0.01450018141 0.00228410133333333 0.000153072810166667 0.002315732 -0.00668214083333333 -0.0318443193333333 0.0123527566666667 -0.0583362155 0.0154914326666667 0.00091760915 -0.00617397766666667 -0.000137089833333333 0.0226694388333333 -0.00757814838333333 0.0107544 0.00520722083333333 0.02162185965 -0.0639266683333333 -0.00878719283333333 -0.0101680505 -0.0312059915 -0.000114975183333333 -0.0001433427 0.000133718846666667 -0.00465121833333333 -1.27511666666667e-05 0.00905457266666667 -0.000745764333333333 -0.00145874 -0.0124964183333333 8.97730666666667e-05 0.002232694175 0.00364465616666667 -0.0141677531666667 0.00583103 -0.04249901 -0.005358436 0.0103057748333333 -0.032249486 -0.008454595 0.000282529116666667 0.000108276266666667 -0.000450685316666667 0.00354089833333333 -0.00749828683333333 0.025027196 0.000152057333333333 0.03241561585 -0.04148087025 -0.00938108333333334 -0.0237677196666667 -0.036248702 -0.00416617275 -0.000566390833333333 0.00606756866666666 -0.0833886803333333 -0.000976655318333333 -0.0507613196666667 0.000818753033333333 -0.000499130516666667 -0.00209501735 -0.0380059916666667 0.00293173 -0.00376229966666667 -0.08906579 -0.0130671033333333 0.0008095365 -0.0021078245 0.02448505105 0.00705579283333333 0.0189335711666667 0.000452671883333333 0.0442829372 -0.00147783 0.00320088191666667 0.0440565285 -0.01231225 -0.00290172338333333 0.0380367560501667 -0.000728853333333333 -0.0013997538 0.0272844921666667 0.00765849639 0.0001109335 0.00667390416666667 -0.0232314608333333 0.000156226833333333 0.0176276311833333 0.00261992033333333 -0.0403117495 0.002008763 -0.00637850171666667 -0.000813217166666667 0.03749881075 -0.00210376435 0.00169179466666667 -0.00312574433333333 -0.0423156713333333 -0.00683069666666667 0.0100415528333333 -0.0501748616666667 0.0005359025 0.0122309 -0.00444273448333333 -0.0042546205 0.0173931913333333 -0.0185499666666667 0.036500423055 -0.00198805766666667 -0.00043982415 -0.000863301 -0.0186434164833333 -0.000452904333333333 0.00159873043333333 0.0455794766666667 -0.00636826133333333 -0.00291555666666667 0.0207754066166667 -0.0278253276666667 -0.000660124 0.0467250931666667 0.00289514066666667 -0.002899119 -0.0150794648333333 -0.00132796666666667 0.00305752966666667 0.006832791 -0.000261203333333333 0.0308445955166667 -0.000492863333333333 -0.000933721766666667 -0.000594329666666667 -0.0153968316666667 0.024144402 0.0245680289666667 0.0327225637166667 0.0363356266666667 -0.016900115 0.00141451933333333 -0.0624599248333333 0.0455847782166667 0.000111207166666667 -0.0190136715 -0.0009982655 0.0299093448333333 -0.000423407166666667 -0.0002164452 -0.0273533698333333 -0.000483882102 -0.0523671973 -0.022938306 -0.0005286 -0.0393358106666667 0.0114628023333333 -0.0115169623333333 0.0701391292 0.000447079166666667 -0.0369516666666667 0.0109807473333333 -0.005414766 0.00390946383333333 -0.03319948 0.000432833166666664 0.0282280874666667 -0.0115158193333333 -0.03513261 -0.0591574613333333 -0.05368442 -0.0247583866666667 -0.036407015 -0.0254159314833333 -0.0415767763333333 0.0493713566666667 0.0017969925 -0.0253498166666667 0.0036645085 -0.025117414 -0.0104952606833333 0.0116467343666667 -0.00261876801666667 0.034870615 -0.0232989611666667 0.0128280213333333 -0.00187124166666667 -0.078968478 -0.0550734833333333 -0.0717333346666667 0.00754894166666666 -0.00178096666666667 -0.0180267065 -0.000432001716666667 -0.00985331566666667 -0.0005774583 -0.0903778133333333 -0.00776388333333333 -0.00218685016666667 -0.00451260666666667 0.00373269016666667 0.0377631861666667 -0.01320431 0.00250386233333333 0.00394586213333333 0.0248370215 -0.0496550005 -0.0221155005 -0.0170703295 0.02009385535 0.000622921833333333 0.00015565 0.00359716833333333 -0.0146585706716667 0.0427051771666667 0.0144846256666667 -0.0154759051666667 0.0131614743333333 -0.0243088300833333 0.00328599316666667 -0.00561227833333333 0.055671328 -0.00114454166666667 -0.0189320586666667 -0.034194 -0.0003207 0.0111959118333333 0.004891931 -0.00228352483333333 0.000880633333333333 0.037658945 0.0040328363 0.0551721825 0.0097081605 -0.015456861 0.000528284666666668 0.000895291666666667 0.00153167533333333 -0.0117157533333333 0.0287738677 0.0744528786666667 -0.0298188435 -0.0153024828333333 -0.005516526 -0.0570156141666667 -0.0221404666666667 2.37921666666666e-05 0.00327534866666667 -0.00112934748333333 0.0166839066666667 0.0237011791666667 -0.00119152333333333 0.00639160666666666 0.00224743616666667 0.0423885185 0.000793417733333333 -0.0203240883333333 0.0104938771666667 0.0342342316666667 0.00117394666666667 -0.003214681 -0.0633571568333333 -0.0556298205 -0.0210068878333333 0.0518667864166667 -0.00135801966666667 -0.0043150945 0.04010511525 -0.00217278 -0.00362573983333333 -0.0292135 0.045343 -0.0189802633333333 0.0518209045 0.00121990266666667 0.0658203875266667 -0.0237200805 0.059495834 0.001601604 0.0397734221666667 -0.03681031735 -0.0106432666666667 0.00369995415 0.0153988833333333 -0.00597577333333333 0.00202108833333333 -0.00404168366666667 -0.015974465 0.00968112666666667 -0.0008043685 -0.0154184458333333 0.00250741066666667 0.00182602416666667 0.0277869980683333 -7.14346833333333e-05 0.0431826288333333 0.000434350833333333 0.000635168333333334 0.00535401566666667 -0.0521345 0.018043902 0.0224300764616667 -0.0244285666666667 0.0289108017833333 -0.0514428431666667 -0.000723015 0.00299478151666667 0.0136306716666667 0.0360395933333333 0.0284654133333333 -0.07742235 -0.00301921016666667 -0.0181048216666667 -0.02607428 0.0287450683333333 0.0621192716666667 0.00192699866666667 -0.0175073373333333 -0.060931 0.0302166833333333 0.0239641583333333 -0.0338312025 0.00222488916666667 0.00160059916666667 -0.00436516333333333 0.0667347733333333 -0.0312078033 0.011124205 0.000510203 0.00205981133333333 0.0571030782833333 -0.00930850333333333 -0.041974011 -0.033817881 0.0201183965 0.00027738135 -0.00213649666666667 0.00904774166666667 -0.06759958 -0.00149339228333333 -0.000648110333333334 -0.0030584365 0.00194426833333333 -0.00150083848333333 -0.0005329715 -0.004664188 -0.105807269166667 -0.0101850343333333 -0.00247755278333333 -0.0580075515 -0.00869763833333333 -0.02764110204 -0.0028423145 -0.000946181666666667 -0.018064045 -0.0327266233333333 -0.0008478958 -0.007675765 0.0134513652666667 -0.06692173 -0.00104789258333333 -0.0795345621666667 -0.0021295545 -0.00745292216666667 -0.0501153878333333 0.00354366333333333 -0.00204418333333333 0.00333532033333333 0.01265977009 -0.0214701178333333 0.00351012 0.000493063166666667 -0.00263097833333333 -6.38781666666667e-05 0.0495417833333333 -0.00123792416666667 -0.00123433866666667 -0.0201405905 -0.00528013608333333 -0.0352023953333333 -0.0126790485 0.0003958865 0.00177382126666667 -0.003944033825 -0.004367255 -0.018835868 0.00846720083333333 -0.000886556666666667 0.0014479486 -0.02142993675 0.0285127771666667 0.00398390775166667 0.0001486395 0.000243591433333333 -0.00113274471666667 0.000539335833333333 -0.00186641666666667 -0.002396625 0.000737726666666667 0.003512649 0.00116463271666667 -0.00224391516666667 -0.004031716 -0.0195054208166667 -0.00168893955 0.0107118959183333 0.0135252546666667 -0.0204443381666667 0.0286290896666667 -0.0159924774666667 -0.00096474 -0.0136065390666667 -0.0488024876666667 0.0219875505 0.0388604189 -0.0102931821666667 -0.00100729885 0.0056789515 -0.003387585 -0.000520028871666667 -0.0182559233333333 0.0240042408 -0.00471241666666667 -0.00441971315 0.00104306900333333 0.0246442233666667 -0.000190216333333333 0.000407371833333333 -0.0235792696 0.0189908405833333 -8.20062e-05 0.0756952566666667 0.0211089733333333 0.000697058666666667 -0.000517598166666667 0.00113899816666667 -0.00408778633333333 -0.007452062 -0.00989401196666667 -0.000114513816666669 0.00784431581666667 -0.0049017805 0.0202585401666667 -0.000606008433333333 0.0275539543333333 0.020173664085 0.00109102661666667 -0.0173059131666667 -0.0308464375833333 7.46132166666667e-05 0.0009399795 0.00743789098333333 0.00188022 -0.0280266733333333 -0.001628016 -0.001417871 0.0360312497166667 -0.0037673395 0.000381039833333333 0.000512500516666667 0.0150632225 -0.00161091023333333 -0.000522519166666667 0.05163043 -0.00588230083333333 -0.000242016166666666 0.0464808504833333 0.0003642815 0.01662744455 0.023596077 -0.0519234803333333 0.0333267112166667 0.000919292925 -0.00183518716666667 -0.00076719395 -0.00517197983333333 0.016657033 0.0385915738333333 -0.0011697963 0.00441535366666667 -0.00213245141666667 0.0271048558333333 0.000879393 0.0153239466666667 -0.000304221 -0.004859283 0.00154930833333333 0.0471984221666667 0.000847808 -0.0017137618 0.00876426066666667 0.0241089726883333 0.000802042 0.00608712768333333 -0.0002672175 -0.000774534316666667 0.00965235933333333 -0.0146367626666667 0.002833341 0.000595269766666667 -0.00479676826666667 -0.001635151 0.022398905 0.000175444233333333 0.04472020395 0.000191066933333333 0.00705529283333333 -0.00403877466666668 0.0126258272466667 0.00018168949 -0.046963565 -0.00119932851166667 0.00139968146666667 0.00238343191666667 0.0376753766666667 -0.00190986633333333 0.008453298 -0.002661051 -0.0102114066666667 0.000166575 -0.000120523316666667 -0.000108878666666667 -0.06852048 -0.00283327833333333 0.0129436449833333 0.000867496833333333 -0.0128628766 0.000284343683333333 0.0377936433333333 0.0547912081666667 0.00258985785 -0.000597358583333333 0.00109787426666667 -0.000350268666666667 -0.0262123639666667 0.000357537733333333 0.0016332965 0.0351771413 -0.003565405 0.00581247833333333 -0.00529347016666667 0.000433551 -0.0063506205 0.00150501083333333 -0.0110940448383333 -0.0328443481 0.002931165 -0.0123310932 0.01541032975 0.000362309195 -0.0251548282666667 -0.0224924543333333 -0.0294488981666667 -0.000770587766666667 -0.00116163868333333 0.000109060706666667 0.0566232305 0.00206503483333333 0.0171156356666667 0.00104292481666667 0.000675548166666667 -0.00059903645 0.0365863766666667 0.0161819471666667 -0.0134054260783333 -0.0498392416666667 0.0194850721666667 -0.016795 -0.000467224 0.00412086233333333 0.0580541491666667 0.02470925985 -0.00491028116666667 0.03999124225 -0.00538344866666667 -0.000715113666666667 -0.00418020633333333 0.00394259666666667 -0.019432378 -0.00188306383333333 -0.0216633060333333 -0.0153018516666667 -0.0140786578333333 -0.0138169666666667 -0.001272706625 -0.0208110162166667 -9.95056666666667e-05 -0.000221038583333333 0.001105048 0.0111577143333333 0.0125537351166667 -0.000477336 0.00243893891666667 -0.0027095925 0.00125391088333333 0.0240461368333333 0.00550662833333333 0.0055044605 0.00026017845 -0.0238315298933333 -0.00767533733333333 -0.0168760085 -0.00124558583333333 -0.000399516728333333 0.0030435595 -0.00566765316666667 0.00152522061666667 -0.001008598925 -0.0008223915 0.0197630494 0.0006586318 -0.00651048055 -0.0117604891666667 0.00937544996666667 0.00282989333333333 -0.00169781666666667 0.003231293 -0.0276400402166667 -0.00221131666666667 -0.00218430333333333 0.00031616295 0.0184774171666667 -0.007958729 -0.0391922016666667 -0.000190220833333333 -0.0263820448333333 0.00220624548333333 -0.00145343665 0.0236767291666667 0.00109495866666667 -0.0293128033333333 0.00191336873333333 -0.00627277983333333 0.000185588666666667 0.00257759151666667 0.0044798545 0.000620554833333334 0.000287284396666667 -0.00029581875 -0.000484375566666667 0.00195535033333333 -0.000891808333333333 0.000962536833333333 -0.0338726488333333 0.0110465814166667 -0.0184218291666667 0.00125516566666667 -0.0284924690666667 0.032435574 -0.00108551 0.00260035366666667 -0.0211156666666667 0.03961128745 0.000260386 -0.04062565 0.000960923833333333 0.0468353400233333 0.00185995266666667 -0.0389017956666667 -0.0154697283333333 -0.000636057666666667 0.003768628 0.000352925833333333 -0.00851129066666666 0.0153955384166667 -0.00114316766666667 0.00482319933333333 -0.0036648315 0.0273467656666667 -0.0006537778 -0.0677306666666667 0.00660265933333333 -0.0738282336666667 0.00127516955 0.0133367376666667 0.00786230433333334 0.00433846666666667 -0.0108173883333333 0.015721816 0.0224888834666667 -0.065442281 -0.000317345 -0.0422651378333333 -0.0180553451666667 0.00454779096666667 0.00307026 -0.026044011 0.0281026560833333 -0.0073607445 0.0184464833333333 -0.0306177526666667 -0.0129792023333333 -0.024582181 -0.00176984683333333 0.072313 0.0242256966666667 -0.00586776166666667 -0.00369134833333333 0.023283086 -0.000219075005 -0.0109369998333333 0.0154244601666667 -0.0152324016666667 -0.0162326951833333 0.000636291833333333 -0.0441966475 0.0613119573333333 0.0184434531 0.000163240333333334 0.000107435166666667 3.09933333333332e-05 0.00651037233333333 -0.00590098166666667 0.00231537166666667 0.0176688871666667 0.0511612486666667 0.00177328433333333 0.0122465198333333 0.0067971648 -0.0482893865 -0.00252936033333333 0.01321434 -0.05240910895 -0.0425824583333333 0.0525890983333333 0.0337008745 -0.0200907616666667 0.0281167278333333 -0.00579761301666667 0.0331463503333333 0.005596465 -0.0368386133333333 -0.0453731085 -0.0349394253333333 0.0275904861833333 0.0359083883333333 0.0519351218333333 -0.00390066666666667 0.0327171426666667 -0.0360486 0.001852908 -0.0120605578333333 0.02923787725 0.0426462306666667 0.0212775433333333 0.0362987398333333 -0.00472699666666666 0.0709219358333333 0.0491489749666667 -0.020204594 -0.0005787025 -0.000413728 0.010634147 0.0323722893 0.0517568866666667 0.0899163658333333 -0.0012320326 -0.000976139016666667 0.0505880467666667 0.00089112 0.0494156443333333 -0.0795957716666667 -0.001367696 0.051634462 -0.020624875 -0.0475998005 -0.00320304666666667 0.02318325 -0.0302813536666667 -0.018695 -0.0133211588 -0.0172144526666667 0.00369754533333333 -0.00294368475 0.0190517383333333 0.0124921195 0.0277235654833333 -0.0499952125 0.0437942633333333 0.0292216998333333 0.0155373589166667 -0.00466164633333333 -0.0488002501666667 -0.0150778867 0.010559016 0.0323653333333333 -0.000671714016666662 -0.0407868486666667 0.00901882666666667 -0.0275876862166667 0.00220710333333333 0.00550869166666667 0.00581460865 0.00300310833333333 0.000678107 -0.036983713 0.0634912133333333 -0.0214261348333333 -0.00131584233333333 0.0143418566666667 -0.0149770803833333 -0.0458243333333333 -0.001053525 0.0380324473 -0.0307641666666667 -0.0214371945 0.0387896811666667 0.0538425458333333 -0.000763694 0.00457790733333333 -0.021271725 0.0214484638666667 -0.0175362313333333 -0.00857153866666667 0.0135991666666667 0.0554674049 0.0456038084333333 -0.0295038033333333 0.0431186875 -0.00348957668333333 0.0410036833333333 0.00172968975 -0.00901637066666667 0.0269931082166667 0.0227146096666667 -0.00464974833333333 0.00199402631666667 -0.000290649333333333 0.00012097 0.085370835 0.00907747666666667 -0.0404627861166667 0.0391376583333333 -0.0129891583333333 0.00625812 0.000313766166666667 0.00336515166666666 0.0574499653333333 -0.0310368043333333 0.0248846465 -0.0195322935 -0.00568621538333333 -0.00546462116666667 -0.000553513333333333 -0.03734139204 -0.00118422388333333 0.0264987693333333 0.0105009189833333 -0.0498134 -0.000497733333333333 -0.00786279666666667 -0.00808588 -0.00370203335 -0.0108082866666667 0.0229926875 0.0291378881666667 -0.0107226666666667 0.00823356516666667 -0.052951758 0.00196995683333333 -0.00174952813333333 0.00434991983333334 -0.0447555333333333 0.0049337665 0.0540933733333333 0.0218200605 0.0108401666666667 0.0001625495 0.00555043966666667 0.0124743335833333 0.0398430812333333 0.001402886 -0.0139772843333333 0.0233985 -0.00215748333333333 0.0123684906666667 0.000523626666666667 -0.0169009661666667 0.0051506505 0.0717982546666667 -0.008499975 -0.0367110001666667 -0.00250929633333333 -0.000562364216666667 0.031153555 -0.049361281 0.0293012448333333 -0.0326304664166667 -0.0275696988333333 0.0119735333333333 -0.002690891 -0.0113116915 -0.000610392 -0.0072440085 -0.000533786666666667 0.00387303766666667 0.00798133333333334 0.07007012565 0.020607434 0.0334549958333333 -0.0412791885 -0.0420183333333333 -0.0104996386666667 -0.0637797553333333 0.00662456683333333 -0.021388057 0.0436399583333333 0.0355123999166667 -0.00133332582216667 0.085911305 -0.0340582596666667 0.02449 0.0355254151666667 -0.0191985128333333 -0.00418766366666667 0.007885973 -0.0345261268333333 -0.00905300000000001 -0.000633197 0.0276944351666667 0.02776585 -0.000395771666666667 0.00762159833333333 0.000658164333333333 0.0320358473666667 0.0321990802833333 -0.0018295135 -0.0252724291666667 0.0264511083333333 0.00557184497 -0.0726712144333333 -0.00892249716666667 0.0239184198333333 0.000651402183333333 -0.00222084191666667 0.0245738893333333 -0.0006588885 -4.39310666666668e-05 -0.00268970088333333 -0.0192852375 -0.00397247966666667 -0.00343910933333333 0.0256163808333333 -0.000516298333333333 0.00290719083333333 -0.00505604266666667 -0.0222183841666667 0.024274545 -0.03123929195 0.0351089016666667 0.00086013145 0.001492523 -0.01296277495 0.00178390068333333 0.006714995 0.0040638535 -0.00732764516666667 0.000722407316666667 0.000414628166666667 0.0170715125 0.000666564333333333 0.027352907 0.0040833125 0.0359746202166667 -0.000736789316666667 0.000698903666666667 -0.0330427093333333 0.0102819166666667 0.00860335333333333 0.0143329068333333 -0.0138137985 -0.000763336666666665 -0.0116299501666667 5.17166666666596e-05 0.0335312144166667 -0.0583380091666667 -0.0163661435166667 -0.000237042183333333 -0.0266648716666667 -0.0265320866666667 -0.0362314415 -0.027766015 3.33333333329041e-07 0.0352167056666667 0.0361647916666667 0.015386016345 0.0390935625333333 -0.000296363333333334 -0.00877716683333333 0.0167685755 0.0130145166666667 0.0002019845 -0.01666987 0.0487744266666667 0.0020039445 -0.0730539733333333 -0.065999175 -0.0193905488333333 -0.0540158026666667 -0.0126087195 -0.0200934583333333 -0.00027391215 -0.00547125033333333 -0.000332277833333333 -0.00297947 -0.00229325 -0.0548662333333333 -0.0294344553333333 -0.00264227695 0.0199002918666667 0.0146899866666667 -0.0147279666666667 0.0331282386666667 0.000844638283333333 0.0256726710833333 -0.0708566533333333 0.00768865901666667 -0.0243202198 -0.0224131418333333 0.0010661805 -0.0313471226666667 0.0011223496 -0.0059155595 -0.00193976283333333 -0.0174594023333333 -0.0266452968333333 -0.034765319 0.000194921666666667 -0.00085239815 -0.0245959018333333 -0.00932358633333333 0.000944294166666667 -0.00149868766666667 -0.00334380676666667 -0.000522251666666667 0.0227656741666667 0.0262932098833333 0.0005147095 0.0148862701666667 -0.00218521841 -0.00315847898333333 -0.000940397666666667 0.00372825816666667 0.000981569166666667 -0.0218297325333333 -0.00217194633333333 -0.0277987033333333 0.00665057983333333 0.000829181 -0.0183912767 0.00266026316666667 -0.00638941666666667 -0.01551333 7.12845833333333e-05 -0.00154419365 0.0742698215 -0.019985921 -0.0330981733333333 -0.01938353675 0.00296291083333333 -0.0339510671666667 0.0254055 0.00188218872833333 -0.0604589363333333 -0.0492730973333333 0.0299452043333333 -0.0759568361666667 0.0003913415 0.01076553975 -0.0602740416666667 -0.00732992183333333 0.00403598193333333 -0.0028766405 -0.0821133325 -0.106894894166667 -0.064531 0.0163482677833333 0.004124171 -0.00715989133333334 0.02299944 -0.00198817166666667 -0.000277150000000001 -0.00461926911666667 -0.029395035 0.0555762983333333 0.00423105666666667 -0.0265274886666667 -0.0139171813333333 0.0260329771 0.0349514465 -0.0119199581666667 0.00224122016666667 0.0006814525 -0.034480791 -0.0240935501666667 -0.0272279891666667 -0.0258729656666667 0.00238294116666667 -0.00726246895 0.0063074295 -0.0103399511666667 -0.0698608023333333 -0.000483459833333333 0.0395778091666667 0.004573963 -0.0180913173 -0.0280853023333333 -0.0449459666666667 0.0145752233333333 0.0585483183333333 -0.000916513833333333 -0.00214374766666667 0.00843156166666666 -0.000727424166666667 -0.000979975166666667 -0.0033979322 -0.074642535 0.0214111333333333 0.00810777283333333 0.01064005 -0.0349761410833333 -0.00229582666666667 -0.0384507061333333 -0.000952496333333333 -0.0713348461333333 -0.0069846835 -0.00175523247333333 0.014563322 0.00432868706666667 0.0009822915 0.00135418133333333 -0.0356541895 0.00219019923333333 0.0227333598333333 -0.00176007333333333 0.0467006581666667 -0.0822981485 -0.00056098125 -0.0071099175 -0.000137538283333333 -0.014298177 -0.0394094308331667 -0.0117877393333333 0.0289658633333333 -0.00978156833333333 0.0219178373333333 0.000171904616666667 -0.00179899166666666 0.00924718016666667 -0.006898688 -0.0335683001666667 0.000743680666666667 -0.00207544116666667 -0.017114859 0.0280615041666667 -0.0232052798333333 0.00166144823333333 0.00470522433333333 0.0172027133333333 0.00647302 0.002407435 0.00237988333333334 -0.00472961475 -0.00867693598333334 0.0779240513333333 0.00255245933666667 0.00762758416666667 -0.000272301 -0.0256359201666667 -0.00197911853333333 -0.00109445966666667 -0.000363333183333333 0.0705030216666667 -0.0173040765 -0.000799443333333336 -0.012828675 -0.00676983666666667 -0.044623 -0.0507245116666667 0.0226926106333333 -0.0237765207166667 -0.0207019332 0.000689982666666667 0.00184546316666667 -0.00638190816666667 0.027508647 -0.00563295 -0.0325453278333333 0.0063417155 0.065402263 0.0615445448333333 0.0638406546666667 0.0177249571666667 -0.0363074328333333 -0.0309404378 -0.0122909093333333 0.0476552495 -0.01539432475 0.0010838938 0.00141455966666667 0.0605065466666667 0.0360979435666667 -0.0667406983333333 -0.000879481666666667 -7.32157e-05 0.0411457103333333 0.0298863583333333 -0.00900799 -0.00197785316666667 0.000266061666666667 -0.064708851 -0.0110649318333333 -0.0135037601666667 0.00075150639 0.07772425 -0.064770471 0.01625146 0.0569483843333333 0.000613666666666665 0.0137236783333333 -0.00727857468333333 0.0418175052833333 -0.0391171936666667 0.00316268000000001 -0.00512144833333333 -0.0193009653333333 -0.0123783401666667 0.0429154016666667 -0.022704885 0.083159216 -0.0116010153333333 -0.005963915 0.0303103866666667 0.00228417483333333 0.000196632616666667 -0.00288893783333333 -0.0167049476166667 0.00523876916666666 -0.000106099866666666 0.0261343833333333 0.0314998318333333 0.00937989 -0.0345916638333333 0.00342270915666667 -0.00173175933333333 -0.00598508636666667 -0.054771557 -0.002179892 -0.0187497903333333 -0.066441623625 -0.00233628533333333 0.000241781 -0.00292372566666667 0.0037019315 0.036650351 0.0419918083333333 0.00548675783333333 0.0213485666666667 0.00667814401666667 0.000723071333333333 0.00646251233333333 0.000451272833333333 0.000748860666666666 0.00154533083333333 4.36573566666667e-05 0.00101956833333333 -0.00088695 0.00110787498333333 -0.0236510386666667 -0.0321288330833333 0.00527656213333333 0.0699173932166667 -0.0222858821666667 -0.0324612386666667 -0.0221477316666667 0.00371004385 -6.38173333333334e-05 0.0219823926666667 0.00191897833333333 -0.0002179445 0.0253132311666667 -0.0186464283333333 -0.00289367916666667 0.0225348266666667 0.0304307436666667 -0.0080196705 0.00231013316666667 0.005017095 0.00867297295 -0.000212983533333333 -0.0386518081666667 -0.00721640945 -0.0247165029033333 0.00168987383333333 -0.002068805 0.000111837333333333 -0.00208473333333333 0.00126696483333333 0.0669616267 -0.020388305 0.0217650581666667 -0.0025705425 0.00201619601666667 0.0088274065 -0.000428131666666667 -0.00245759033333333 0.0122603261666667 -0.00350362083333333 -0.00266273283333333 0.00561158783333333 -0.000109699166666666 -0.00206539166666667 0.0237900002166667 0.000381917166666667 -0.00878906333333333 -0.000939576666666667 0.0250876701666667 -0.0053876225 0.026200421 0.0618060234166667 0.0205425597166667 0.0394043413333333 0.0291486757 -0.0237977318 -0.0143025156833333 -0.001530567 -0.0005671329 -0.0073013776 0.0209535646666667 -0.000860479 0.01466872 -0.00904340533333333 -0.00346566166666667 0.00424135183333333 0.000287646666666666 0.0450589433333333 -0.00592698366666666 0.03931221645 0.00571292483333333 0.00807590416666667 -0.0197254321666667 -0.00173618833333333 -0.0654138481666667 -0.044901775 -0.000269171833333333 -3.95755333333333e-05 -0.00494382833333333 0.0245856571666667 0.017211021 -0.00461694 -0.00592522 -0.0172558025 -0.03118284 -0.0234680646666667 0.015113595 0.0379837208333333 0.0308062092833333 -0.0106523171666667 0.0187556207516667 0.00167054261666667 0.0241540483333333 -0.05107979485 0.0009373915 -0.0312672257 0.0366254828333333 0.0146755198333333 0.00709552333333333 0.0449198188333333 0.00740672223333333 0.0349769045 0.0422570088333333 -0.0283583286666667 0.0110802043333333 0.0260264348333333 0.0019692305 0.0226234916666667 -0.0107240985 -0.000950646833333333 0.0194589021666667 0.0282778405 -0.00206313016666667 0.00245833845 -0.00226137973333333 -0.00166724463333333 0.000826218616666663 -0.0467980877166667 0.0214200437666667 0.000227702 0.0343765377333333 -0.003125118 0.0239313955 -0.00204826076666667 0.000436547333333333 -0.02501082485 -0.000547556166666667 0.000432836666666669 -0.04020407245 0.0257731494166667 -0.00274464283333333 0.0272821178333333 -0.000304590666666663 -0.01292957705 -0.0686051585166667 -0.000287349133333333 -0.0248357015 0.00876783263333334 -0.03542694 -0.0551519836666667 0.00584969833333333 -0.0194853781666667 -0.0011762995 -0.0153524565 -0.00240860866666667 -0.0631975098333333 -0.0139147451666667 -0.00125276516666667 -0.0386236335 -8.5483e-05 0.0623356296333333 0.005183555 -0.0323621895 -0.0547377201666667 0.0280997883333333 -0.034567925 -0.00860353029333333 0.0262261637 0.00439878683333333 -0.03390028623 -0.00158901516666667 -0.009231566 0.000612585333333333 0.0127428558333333 0.033207115 -0.015937024 0.005833411 0.025709563 -0.00483736333333333 -0.00125939116833333 0.0416599916666667 -0.00691783133333333 -0.0242495401666667 -0.003612342 0.000562008333333333 0.0035364425 -0.000589988883333333 -0.0390749178333333 0.0005437365 0.006621506 0.00974864308333333 -0.015186792 -0.00452419503333333 0.00150584865 0.0202948852 0.00167180586666667 -0.0303044726833333 -0.00145699166666667 -0.00214044245 -0.00421443433333333 -0.0310198318333333 -0.003617435 0.0006316745 0.0137798624666667 0.0342051783333333 -0.000197934666666667 0.0386848595 0.00238682938333333 -0.0003845255 0.0216172266666667 0.00525057691666667 0.00203780166666667 0.00586363756666667 0.0339697948333333 -0.012961719 -0.000397976 -0.00752243 -0.000948266666666665 0.0298724253333333 -0.0140006891666667 0.00954590436666667 0.00270400216666667 0.0406904615483333 0.00807521666666667 -0.027082175 -0.006765969 0.000163019066666667 -0.0302758455 0.0159735048333333 -0.0634756613 0.0388917627666667 0.00414313916666667 0.0014508241 0.00217186333333333 0.00128880175 0.000613177033333333 -0.0484518666666667 -0.0048850035 -0.01341258 -0.0747045306666667 0.037380571 0.0518566901 -0.0213395333333333 0.0012815685 -0.0265193745 0.0827918631666667 0.017198955 -0.00776547083333333 0.0351361916666667 -0.0106540666666667 -0.0286984166666667 0.009037465 -0.0614672133333333 0.0092981904 0.00219723566666667 0.00775100833333333 -0.00191794966666667 -0.152049809233333 0.0347907815 -0.000610124833333333 -0.00125320418333333 0.0118998264333333 -0.1092389521 -0.00150733416666667 0.0249014471666667 0.00125885478333333 0.0256569109333333 0.000933129833333333 0.0143054641666667 -0.009667725 -0.00501544433333333 -0.07486915 0.0187147596666667 -0.0071598835 0.0254248266666667 -0.0008086297 -0.0100860545 0.0478457673333333 -5.39116666666666e-05 -0.0373282315 -0.00467804833333333 -0.0348592616666667 -0.0202137011833333 -0.0046379398 -0.013499972 0.0437490634 0.0310699566666667 -0.005463924 0.0119401458333333 0.00450267501666666 -0.00173146343333334 0.0190797731666667 -0.0485940675 -0.0254736066666667 -0.043811144 -0.00388551166666666 -0.0259948803333333 0.0008135495 0.0204196816666667 -0.00246410333333333 -0.0198965 0.008364405 0.00483637666666667 0.000221002416666667 0.00219579933333333 -0.0420478 -0.0116901043333333 -0.0506707096666667 0.02547065 -0.0468428333333333 0.037159503 -0.00305551883333333 -0.0290809516666667 -0.000884180133333336 -0.0709970531666667 -0.00663143333333333 -0.00434562411666667 -0.00236633826666667 0.00211259288333333 0.00252000766666667 0.0209894398833333 -0.0131180125 0.0521932528333333 -0.037871406 0.0231342066666667 -0.0175764933333333 -0.00363280433333333 0.0087839275 0.0350715966666667 -0.0130400558333333 -0.0251653528333333 -0.0166008783333333 -0.009923074 0.00511883566666666 -0.0135537523333333 0.000912597233333333 -0.0204183833333333 0.0526157568333333 0.00175815883333333 0.0786999016666667 0.0005937925 -0.001425246 -0.00101166 -0.0258185313333333 0.00439082245 -0.104896621 -0.0864667988333333 0.00487666065833333 -0.0309188043333333 0.000623034999999999 -0.00201419166666667 0.062653065 0.0161810346666667 0.000726218333333334 -0.000200658333333333 -0.0324173883333333 -0.0197612578333333 0.015818494 -0.0120943658333333 0.0253891660383333 0.0160294883333333 -0.0152329385 -0.0231380966666667 -0.000621024666666667 -0.000219191766666667 -0.00113280766666667 -0.0221454111666667 0.00143041783333333 0.00258785233333333 -0.0236564453333333 -0.0824378548333333 -0.00954499333333333 -0.00178164746666667 -0.0187253088166667 0.0194592973333333 -0.0354840045 -0.00178035266666667 -0.0368995219516667 0.0013409763 -0.0359771633333333 0.00232732716666667 -0.046763785 0.00812615716666667 0.002235043 -0.0118369714166667 -0.000334123 0.00108756066666667 -0.000624489 0.003016995 -0.0689293333333333 -0.0211298633333333 -0.0627380145 0.0370615925 -0.00995032333333333 -0.0169498796666667 0.00158745666666667 -0.0699526866666667 -0.0440093066666667 -0.0579986581833333 0.0441068798333333 0.002072626 0.000956424666666667 0.00879452738333333 -0.024588536 0.001184714 0.0782457053333333 0.0172845046666667 0.00272502716666667 0.004774505 0.011800095 -0.0694885966666667 -0.0213791735 -0.0166348315 -0.0021617355 0.0297242147 0.027580864 0.0083816675 -0.027234 -0.000148150666666667 0.00343923416666667 0.028185664 -0.0122726972616667 0.00237528066666667 -0.0205537063333333 0.0772584935 -0.0030274248 -0.0369144669833333 -0.00705177973333333 -0.00580185316666666 0.00930533583333333 0.0438534986666667 -0.0170069353333333 -0.01031169265 -0.0441800954333333 -0.00128186233333333 -0.0271951915 -0.000467149983333333 0.00327837416666667 -0.00232896083333333 0.00220771916666667 0.0256566773333333 -0.001164465 -0.0872530751666667 0.0318731991666667 0.001776653 0.00685008366666667 -0.009273423035 0.0478700916 -0.0261400445 -0.00482983066666667 -0.04042004595 0.06412368506 0.00643521966666667 -0.045856666 -0.00908690333333333 -0.00716441266666667 0.00412060916666667 -0.0110980398333333 0.00463638466666667 0.00169328383333333 -0.04687964 -0.0864944271666667 -0.0812769416666667 0.0369820216666667 -1.86116666666666e-05 0.00166057 0.00466671016666667 -0.00168680913333333 -0.0324560506166667 -0.0361829016666667 0.00225140666666667 -0.0384365311666667 -0.04013342075 0.00393125433333333 -0.0273515633333333 0.0176513735 0.00792111383333333 0.0270719331666667 -0.00614858195 0.0487096483333333 0.000220322666666667 0.000487825 -0.0639611461666667 -0.0628635896666667 0.00164140696666667 0.000564303666666667 -0.02046776375 0.0109269178333333 -0.008006365 -0.0476946616666667 -0.0232502306666667 0.00276377666666666 -0.0018062075 -0.014603435 0.0174447365333333 -0.031119605 0.00266786 0.00556170666666667 -0.06065346 0.00381943766666666 0.00515594416666667 0.003406753 0.000819924 -0.0305942278333333 -0.00513004833333333 0.00355910966666667 0.005703805 0.04551349 -0.0363494523333333 -0.00281204556666667 -0.03628105 -0.0586293183333333 -0.0163884668333333 0.00172226883333333 -0.085688195 0.0234417068333333 -0.0137649023333333 0.0119778316666667 0.0425027963333333 0.0152332761666667 0.0270061060333333 -0.00857489416666667 0.0372454775 0.00118947911666667 0.00156366716666667 -0.00047322023 -5.19668166666666e-05 -0.00309720666666667 0.00277128333333333 0.00356782666666667 -0.0208917755 -0.0083352845 -0.00769566 -0.0101367225 0.0139084566666667 0.0556411341666667 0.028473365 0.0576871666666667 -0.029159651 -0.043118485 -0.0331562296 -0.0776023716666667 -0.0318583681333333 -0.0225342446666667 -0.0257500774666667 -0.000615681 -0.028581056755 0.0308443346666667 0.0118770818333333 -0.000722814166666665 -0.0292552732466667 -0.00526886366666667 0.0003839127 0.0913529833333333 0.0017990985 -0.0917383433333333 0.00103014166666667 -0.00211490116666667 -0.0997467066666667 -0.0064448076 -0.00204187483333333 -0.00962741368333333 0.0311739233333333 -0.0498142353333333 -0.000200141883333333 -0.00959615166666667 -0.00197551916666667 0.00108044383333333 0.000516435166666667 -0.008555655 0.00300538016666667 0.0273001196666667 -0.00579233333333333 0.0650977116666667 0.041183685 0.037094208 -0.0394671518333333 -0.0227779221666667 0.0140583883333333 0.0739889451666667 0.0365767683333333 0.0209009833333333 0.104459693 0.000494266666666667 0.000208846333333333 0.0124448233333333 -0.00337777316666667 -0.0014326045 -0.003024282 -0.005363067 0.01138260335 0.000395670666666667 -0.000367910816666667 -0.0103544249266667 0.00372096666666667 -0.0002966835 -0.00188254433333333 0.0408081253 -0.00034085245 0.0642518666666667 0.006902699 -0.000772533166666667 0.00126947633333333 0.0267257193333333 -0.0014764363 -0.00459665911666667 -2.08640333333333e-06 -0.0359631733333333 0.052679164 -0.0326781706766667 0.002843625 0.0360064956666667 -0.0531787816666667 0.05494309605 0.00520471733333333 0.00367217016666667 -0.0058683025 -0.0245836945 0.0360936496666667 0.0254710518333333 -0.000622779 0.0023948369105 -0.00538595583333333 -0.003049586 -0.0197671629833333 -0.000907485133333334 -0.0109568818333333 0.0262073271666667 -0.00133046166666667 0.00220215743333333 0.006212769 0.0020565681 0.0295817098833333 0.00501745583333333 0.00136319783333333 -0.025159648 0.00525153316666667 -0.0223472066666667 -0.0505765481666667 0.0223728229666667 -0.0126454934666667 -0.00281431316666667 0.0031809581 0.00263594733333333 0.0356536538333333 0.003062348215 -0.004164008 -0.0038970085 -0.0005504019 -0.02315385965 -0.00129855633333333 -0.00170011333333333 -0.00645310883333334 0.0040523605 -0.001312085 -0.00199440649 -0.00825314499999999 -0.00308179 -0.00143425833333333 -0.0699786201666667 -0.03079339 -0.0342921013333333 0.0377809383333333 4.91978333333334e-05 0.0023171435 0.000614557 0.0401488190166667 0.0171305686666667 -0.01198649 -0.0446056625 0.020296575 -0.00653248733333333 -0.0127949148333333 0.0455967461666667 0.0364071931666667 -0.0264183625 -0.00169684541666667 -0.0022062243 -0.000222466578333333 -0.000182795333333333 0.000325263533333333 -0.0126513015 0.000897958 -0.00135453616666667 -0.001543358 -0.00154297163333333 0.0314768796666667 -0.0074605153 -0.0185325941666667 0.027707773 0.0239012682666667 -0.00116182365 -0.000750081233333333 -0.000765781833333333 -0.0784333583333333 -0.00840793 -0.000151957666666667 -0.000277819999999999 0.0410608646666667 -0.0178823844166667 0.0332293166666667 -0.001162555 -0.0399898178333333 -0.0525297133333333 -0.018693562 -0.0121130216666667 0.000402915666666667 0.0245376771666667 0.0163268488333333 0.0203068811666667 0.00194181 -0.0017148065 -0.00791000333333333 0.0402640323333333 -0.0275044325 0.014041115 0.00336733416666667 0.0072131605 -0.0038944695 -0.0117054641666667 -0.0374216129333333 0.0446048551666667 0.00225182236666667 -0.00633139333333334 -0.00156674566666667 0.0070675315 0.0339752855 0.02097287045 -0.0223427883333333 -0.0434665635 -0.00176123033333333 0.0132649036666667 0.00180928295 -0.00800609266666667 -0.002986005 0.0294858684833333 0.00735893666666667 -0.0488697583333333 -0.000856602933333333 -0.00372573098333333 0.0278859251666667 0.00342067366666667 0.0100908386666667 5.06598183333333e-05 0.000331978216666667 -0.0154954006666667 0.000307587333333333 -0.0189306604 -0.0283672383333333 0.00494645 0.0003828 0.0303617771666667 -0.0605755 -0.0200660833333333 0.0086649564 -0.048631125 0.0440975666666667 -0.00103022166666667 0.000360085166666667 -0.01154747645 -0.00100935066666667 0.00995859691666667 -0.0469201086666667 0.00254209583333333 0.0217663 -0.000827439 0.0008705985 -0.00737553166666667 0.00374703966666667 -0.019728095 -0.015354175 -0.00089776835 -0.02927829242125 0.0255938076666667 0.00992519203333333 0.0242978055 0.00300882466666667 -0.00162294466666667 -0.00302435366666667 0.00756758833333333 0.000960584 -0.00742564 -0.0175557693333333 -0.0372412523333333 9.74517333333333e-05 -0.056855747 -0.00748855966666667 -0.00846287325833333 0.0351477763333333 -0.01348954845 0.000814964333333333 -0.00480449816666667 -0.0348987625 -0.0006957837 0.0214386823333333 -0.00280452466666667 -0.00626733533333333 0.056968039 0.010283740825 -0.000214013766666667 0.00326492763333333 0.00833264283333333 0.00198186666666667 -0.00124270533333333 -0.00831511816666667 0.0239849517833333 -0.0185959118333333 0.0006503874 0.0402392655 0.00197233566666667 -0.000828966 -0.00175214766666667 0.00641201008333333 0.000860588333333334 -0.036392831 0.0130089169166667 -0.00127659798333333 0.00360388616666667 0.0213142913333333 0.0020334005 -0.0150462818333333 -0.00524784684 0.000324988466666667 0.0303697783333333 -0.0001914595 -0.0506146538333333 -0.0911902623333333 -0.0252621138333333 -0.00992306783333333 -8.65570500000033e-05 0.000151421833333333 0.0223179551666667 0.0396738682833333 -0.00153776866666667 -0.01517521537 0.0766685583333333 0.0032210395 0.000340541916666667 -0.00153645633333333 -0.0148407333333333 -0.00505815183333333 -0.0315621866666667 -0.0203788233333333 0.03295203 0.0125930456666667 -0.0140251666666667 -9.78852666666667e-05 0.0151866970333333 -0.0286080548333333 0.0445809261666667 -0.0445170718333333 -0.01564152 -0.00149962966666667 -0.00141941183333333 -0.0116563906666667 -0.0241546671333333 -0.000614801166666667 0.00689727088333333 -0.0135446846166667 0.02461894425 0.0449206841166667 -9.03275333333334e-05 0.00191309083333333 -0.030106415 -0.0311849892 -0.022762124 0.00424652716666667 -0.023541529 0.0345223013333333 -0.008584999 0.0144782666666667 0.0009176974 -0.0497096583333333 -0.00926628266666667 0.00752431383333333 0.000769213666666667 -0.005061165 0.03737952305 0.00587754816666667 -0.0191826075 0.0544944251666667 0.00275520833333333 -0.0204263333333333 0.02511208895 -0.00703911533333333 2.28733333333334e-05 0.00267998566666667 0.0013107105 -0.0389708713333333 0.00382258916666667 -0.0558406578333333 0.00105145666666667 -0.00632727266666667 -0.00714375333333333 -0.120311367666667 -0.0158521773333333 -0.031428735 0.0325868513333333 -0.01434701 -0.0013663199 0.0606927766666667 -0.0150300563333333 0.0235371573333333 -0.0945138448166667 0.0339554216666667 -0.0163674991666667 0.0209586516166667 0.056408652 -0.000149384666666667 3.3944833333333e-06 -0.00129629056666667 0.0026600845 0.0160384498333333 -0.020894832 0.0407428003333333 -0.0308149048333333 -0.00568487516666667 -0.0184135706683333 0.0042659685 -0.00143550083333333 0.0164662138333333 -0.00108122883333333 -0.0181510329833333 0.000140203666666667 0.0781574066666667 -0.00148602816666667 0.00101511441666667 0.000362995833333333 -0.0552865283333333 0.011925998 0.0020726145 -0.00834489433333333 0.03075354 -0.0191811613333333 0.0355887568333333 0.00272914666666667 0.00766879666666667 0.000618614833333333 -0.00840472166666667 0.001138723 -0.0231787660166667 -0.00370306705 -0.000124321183333333 0.001223540825 0.0309125183333333 -0.0002264635 0.00283936333333333 0.0534436361666667 0.00515671765 0.0001641873 0.00259501483333333 0.0644770131666667 -0.00374623833333333 0.000719893 0.0164137446166667 -0.0329009345 -0.000424193666666667 0.00405534141666667 0.0096584055 -0.00350188883333333 0.00352528096666667 0.00064088 0.0496479626666667 -0.00992232765 -0.0321816295 0.00981203383333333 0.0238159802333333 -0.0279458414333333 -0.0103489795 -0.00410431916666667 0.01943479195 -0.0127555713733333 -0.000519725733333333 -0.0493120766666667 0.00398049965 0.00532090666666667 -0.000131829166666667 0.01491070165 0.0002933555 0.0178234066666667 0.0482007665333333 -0.0504161949366667 -0.00367039516666667 -0.000191743283333333 -0.0831120216666667 0.0266424592166667 -0.0189188903333333 -0.0096735785 -0.00191776733333333 -0.0230480222333333 -0.0255723616666667 0.00278104533333333 -0.00504835333333333 0.005034658 -0.038556667 0.000231495533333333 0.000121373445 -0.0193646206666667 0.00119109741666667 0.000588680633333333 0.00149343683333333 0.0721522946666667 -0.0044999185 -0.0163300037833333 -0.0370669005 0.0317343175 -0.0454697033333333 0.00187914666666667 0.032893349 -0.00763329116666667 0.000672023333333333 -0.00256841841666667 0.00585664165 -0.000387093103333333 -0.0797575 -0.003797619 -0.0026561695 -0.000222690166666667 -0.000524067166666667 0.023725911 0.00497105333333333 -0.0285232483333333 -0.0004099435 0.00826458666666666 0.043036800405 -0.000735051783333333 0.0032608985 -0.000574556333333333 -0.0318791516666667 -0.0542482301166667 -0.0039395874 -0.0389281066666667 0.000238867666666667 0.0150280681833333 -0.0574808183333333 -0.00112719638333333 0.00428632816666667 -0.0338317981666667 -0.03563117255 -0.0004841385 0.00129191216666667 0.0121926825 0.0202754978333333 -0.00351046333333333 -0.00146068833333333 -0.000400420033333333 0.0190835998333333 0.00441432983333333 0.00163773166666667 -0.00112234 -0.0192452516666667 -0.0027536756 -0.0142325316666667 -0.02427853 0.0525178141666667 -0.0406646046666667 4.31131666666669e-05 0.00695770833333333 0.0596760026666667 -0.000258841666666667 0.0393831666666667 -0.0192312908333333 0.003020603 0.0017410145 -0.0137193466666667 0.004595029 -0.0003961885 0.015073248 0.0006647015 -0.009933255 0.00381318383333333 0.0263104993333333 -0.114374448 -0.0161260166666667 0.000182890166666667 -0.0123856031666667 0.0119811499166667 0.04123034585 -0.0028309486 0.00204269123333333 0.0240631495 -0.000411286166666667 -0.0261825666666667 0.0346594273333333 0.0300284188333333 -0.000187807166666667 -0.00969826153333333 -0.00585153133333333 -0.034793208365 0.0524623121666667 -0.0163371491666667 0.0254546683333333 -0.0145907301666667 -0.0635294716666667 0.0100458896666667 -0.0127258333333333 -0.03385618605 -0.0116670300333333 -0.0007112435 0.0150243316666667 0.0386519295 0.02137965335 0.04419375125 -0.0094115815 -0.000105954833333334 -0.0295578271 0.0301386751666667 -0.002520631 -0.0692358523266667 -0.00131353316666667 -0.0162057543666667 0.0014301836 -0.0677197646666667 -0.0303326051833333 -0.000698167833333333 -4.25359999999976e-05 0.05961964705 -0.0162110683333333 -0.0488058236666667 -0.04074569115 -0.0375564711833333 -0.00353514333333333 -0.000811242873333333 0.00759227333333333 -0.0535310795166667 0.00855155933333333 -0.0266618578333333 0.0171776648666667 0.05304993175 0.0580782330797333 0.0338909243166667 0.03735058015 -0.00827797111666667 0.00735065666666667 -0.0893433 0.018150954 -0.0214899991666667 0.0269719853333333 0.00311952666666667 0.00743846038333333 -0.00430872216166667 -0.0112297484666667 -0.0488078533333333 0.0003541988 0.00162574306666667 0.0232129243833333 -0.079106625 -0.0163237293333333 0.0065210515 0.00600646970383333 -0.000452660983333333 0.00329577066666667 0.00215775083333333 -0.0640202768333333 0.0259917355 -0.111587948333333 -0.0280464540666667 -0.00152352821333333 0.0441032458666667 -0.000822544666666667 -0.0120062495 -0.0217684483333333 0.003004844 0.0106752587833333 -0.0021872104 -0.00163789333333333 -0.00232186166666666 0.004971325325 0.000964001833333333 -0.0516977025 -0.0446347868333333 0.00171454616666667 0.0126555467333333 -0.0182192603333333 -0.0296957356666667 0.0006699995 -0.00185461566666667 -0.0965873868333333 0.0347744123833333 0.00258483033333333 0.054828503 0.00154050179666667 0.0178617465166667 0.0178711893 0.00294254933333333 -0.0367247712333333 -0.00700211482166667 -0.000243870283333333 -0.00241349 -0.01070226715 -0.00314277 0.0434429366666667 -0.0002347061 0.0479831456333333 -0.01333240395 -0.0978851603333333 -0.00445452561666667 -0.00544499066666667 0.0232853315 0.00221206631666667 -0.003353537285 0.0169109153333333 -0.00826904483333333 -0.00301189535333333 -0.0020281765 0.00211505733333333 0.0479984141666667 3.83639633333333e-05 -0.0302802921666667 -0.0155119412166667 0.000730830333333334 -0.015090153 -0.000499461666666667 0.0013122605 -0.000159042033333333 -0.000414909333333333 -0.0588225850166667 0.000292455316666667 0.0145359451666667 -0.0672714510666667 0.0428582433333333 0.00166910333333333 0.00582311266666667 0.0581132863333333 -0.00239079566666667 0.0334757288333333 -0.0163772583333333 -0.0140122265 0.015781575 0.02616356 -0.0672244288333333 -0.0064217475 -0.04345868245 0.03823325 -0.076092395 0.000581275 -0.0188173155833333 -0.0695224771666667 -0.009829722 0.0128072790166667 -0.0238767416666667 -0.04219726805 -0.0276038241666667 -0.0507297638683333 0.000629050666666667 -0.00201938633333333 -0.00641912176666667 -0.00163640091666667 -0.0217465654666667 -0.00146289016666667 -0.00518598233333333 0.0035815755 0.0133574426666667 0.0578793483333333 0.035423245 -0.000638421333333333 0.0172886375433333 -0.01060187065 0.00068937895 -0.00273617273333333 -0.0524491486666667 0.0196876112166667 -0.0255700658816667 -0.01572847575 -0.0653781776 -0.048068726 -0.0699408465 -0.0417685023333333 0.00682734666666667 -0.00559279133333333 -0.0235459445833333 0.0342148816666667 0.0015206325 -0.00571985833333333 -0.00134325495 -0.0172532668333333 -0.00816282533333333 0.00709297916666667 -0.00935730333333333 0.0490143184 0.0259816227666667 0.00219757833333333 -0.0104840206666667 0.000491193416666667 0.0177658996666667 -0.0125649703333333 -0.000157443333333333 0.0163623341666667 0.0162898333333333 0.00849039333333333 0.00399047561666667 -0.0006629987 -0.000132873333333333 -0.0060963065 -0.001214979 -0.000829537 -0.00360217 -0.00107957083333333 0.0185058535 0.006034676589 -0.0294111791783333 0.0487006958833333 -0.0113233754166667 -0.0410432203333333 -0.00220272683333333 -0.01532730105 0.00666252083333333 -0.0172414971333333 -0.0088279015 -0.00232487 -0.00145876033333333 0.00073316715 0.00651308183333333 0.00062731 0.0293318483166667 0.0349624645166667 0.000894546333333333 0.00801975538 -0.0580741483333333 0.00506211483333333 -0.0295705375 -0.0287767436666667 0.0124679255 -0.000312096083333333 0.0017598675 0.0037263149 6.25458833333333e-05 -0.000172810166666667 0.0346569433333333 4.9134125e-05 -0.0103419216666667 -0.00137826201666667 -0.00954794833333333 0.00976484433333333 0.00111475083333333 -0.0156679085333333 -0.0750977283333333 0.000454897766666671 -0.0072037445 -0.06649638 0.00100526243333333 0.0158139483333333 -0.03965652535 0.00381715833333333 -0.000367261616666667 0.0420137608333333 0.00526422183333333 -0.072182083 7.22001666666665e-05 0.00255162633333333 0.0382440607833333 0.01429866 0.014816053 0.00167460586666667 0.000686151666666667 0.009940515 0.0085181408 0.0321374405 0.00730948566666667 0.0135554571666667 -0.0051138825 0.02554832 -0.0264670508333333 -0.0163862953333333 -0.00872244916666667 0.00142670566666667 -0.0146222850833333 -0.00152640733333333 -0.001550945 0.0120374078333333 0.00123296433333333 -0.0278859683333333 -0.00089116 0.000147058333333334 0.00387203433333333 0.0113876076666667 -0.000294899166666667 0.000392881666666668 0.0395121671666667 -0.00308543116666667 0.0634088301666667 -0.0226852478333333 0.0235853896666667 -0.00924942266666667 0.0252083152533333 0.00364850216666667 0.0560801666666667 -0.0154677351666667 0.0447606933333333 0.060525303 -0.00134268666666667 -0.02470308295 0.0107988666666667 0.0462578016666667 -0.00112143683333333 -0.0342942399666667 0.0078140265 0.000171275466666667 -0.0570100866666667 0.00684498966666667 0.0436710216666667 0.0174022113333333 0.0355523378333333 0.00189061831666666 0.05882 0.0696315983333333 -0.00030379215 -0.0104587565 0.003603212 -0.00191814166666667 0.00648225666666667 -0.0134035603333333 0.00205223166666667 -0.0037758728 0.00582234833333333 0.00148152166666667 -0.000182803333333333 -0.011954618 0.00334028633333333 -0.00278076283333333 -0.00677614166666667 -0.0150070610833333 -0.00093694525 -0.0241289916666667 -0.00150012565 0.00923275283333333 0.0251005826666667 0.00363100166666667 -0.000626468333333333 -0.00955321655 -0.019000606 0.00792932 -0.00721102683333333 -0.003577921 -0.0105848511 0.00528621211666667 0.0249702834666667 -0.00108095438333333 -0.0112775013333333 0.0471066686666667 0.0103763341666667 -0.026078021 0.00488315643333333 -0.005224915 -0.00581124003333333 -0.00419811256666666 0.000733914 -0.0646221981666667 -0.00509052353333333 0.0160767963333333 -0.00013362375 0.0227766753333333 -0.001836884 0.00342107766666667 -0.0133379616166667 0.00168845435 0.000874512433333333 0.0157992122333333 -0.00380452833333333 0.006372086 -0.018064113 0.0237418057666667 -0.00141927730666667 0.00306481316666667 -0.0056832015 -0.009107597 -0.0099790105 -0.018329745 -0.031236765 0.017853967 0.00106543083333333 -0.00057572 0.0115033216666667 -0.0465583856666667 -0.00398652916666667 -0.0014196295 -0.00150008066666667 0.002276995 -0.0307979866666667 0.00710678936666667 -0.0252383331666667 -0.00201442 -0.0157440499333333 -0.0650345051666667 0.0049329155715 0.000864679 0.0220220482666667 0.000746165466666667 0.00264043223333333 1.29396833333333e-05 0.00135117 0.0284143971666667 0.08059825885 0.000602560166666667 -0.00390958733333333 0.000736862333333333 0.0312235305666667 -0.0102078166666667 0.0163003492805 -0.0014250605 -0.0505612345 -0.0392347269 -0.00393793527833333 -0.00863224666666667 -0.0002097261 0.0453818975 0.0214652240766667 -0.0273952356666667 0.0001051135 -0.00714573 -0.0343184793833333 -0.0237691255666667 -0.000431677801666667 -0.019638095 0.00393740311666667 -0.0128825495 0.00251571833333333 -0.00776583666666667 0.00132106583333333 -0.000279662766666667 0.0110782363133333 -0.00137249116666667 -0.0148235868666667 -0.0267590275 0.0279921943666667 -0.00624402333333333 0.00158140933333333 0.00172568916666667 -0.0003781375 -0.0490899338666667 -0.00429153228333333 -0.0413697726666667 0.0213321091833333 -0.00098079 -0.0366922413333333 -0.0015192384 -0.012246331 -0.00808800331666667 -0.0131314283333333 0.0133246736666667 0.0105812186 -0.00215962583333333 0.000314292966666666 0.0136811068666667 0.000186296666666666 0.0346854076666667 0.000619384633333333 -9.35744999999999e-05 -0.0014913435 -0.00318892886666667 0.0500926745 0.00150945625 0.0007122805 4.31033333333333e-05 -0.0018840645 0.000236860423333333 0.000759590833333333 -0.0315712430666667 -0.04356792848 0.0344985505 -0.0284245513 -0.00381481636666667 0.0307077183333333 -0.00759254226666667 -0.00433411096666667 0.0180850346666667 0.019422766 0.0082469585 -0.00249258 -0.0113735397 -0.010744925 -0.000520048499999998 -0.00865876933333333 -0.0005689645 0.005415645 0.0004447895 0.000363405349999998 -0.000623711500000002 -0.0113767418333333 0.0257727946666667 0.0156843333333333 -0.0275614771666667 -0.04000619 -0.0128674716666667 0.000636146366666667 -0.115578113333333 0.017672825 0.00596139806666667 0.00479276733333333 -0.0134692983333333 -0.00266807833333333 -0.0152863565 -0.0133928611 -0.000214641166666667 0.0127801911833333 -0.03047858325 -0.0013239385 0.012912437 0.0194006683333333 0.0421277233333333 0.00349209233333333 0.0476738483333333 0.0279238130166667 -0.0258250766666667 -7.66375e-05 -0.0292132735 0.0760748833333333 0.00149610483333333 0.00373191983333333 -0.00966006383333333 0.00596825266666667 -0.00178221916666667 0.00689086833333333 -0.000331717666666667 -0.005536010335 -0.003494607 -0.0867464483333333 -0.00492072511666667 -0.0008209553 -0.0176755305333333 0.00165051211666667 0.000319316166666667 -0.000647560183333333 0.0323579036666667 -0.0212549818016667 0.0105331510833333 0.000849565 0.000315883333333334 -0.0544834816666667 0.008480718 0.000646126166666667 -0.00820426283333333 0.000648281666666667 0.00312297 0.0274724058333333 0.0073933995 0.0113067706666667 -0.0187193001666667 -0.00305789075 -0.08344442 -0.00408336133333333 -0.000325950666666667 -0.00487912566666666 -0.0005391597 0.0086467735 0.0455562265 -0.0335866333333333 -0.0009766315 -0.020201332 0.00341714566666667 0.00102743966666667 0.0021042505 -0.00105688638333333 -0.00961962271666667 -0.02566405545 -0.00190701883333333 0.0268554899166667 -0.0252518765 0.0468040535 -0.00108471373333333 -0.0041484065 0.0476764016666667 -0.00244186833333333 0.000914470833333333 -0.0383319783333333 0.009246388 0.0257291308333333 -0.0112237333333333 0.0840965951666667 0.0175246683333333 0.003785986 -0.00712243333333334 -0.00930842776666667 9.40684999999999e-05 0.00162190416666667 0.00621982708333333 0.0158036826666667 -0.018673305 0.00152729283333333 -0.0540604535 -0.00489904533333333 0.018003 -0.085049445 -0.0241601266666667 -0.0274243768333333 -0.00102243873333333 0.0178017162 0.000569678665 -0.006548347 -0.00260749166666667 0.0528117399 -0.000122309183333333 0.0034150085 0.0562826766666667 0.0623940266666667 -0.04321254 0.000887408281666667 -0.0356935733333333 0.0122669765 0.0161183556666667 -0.0314582699133333 -0.0611275485 0.0217947471666667 0.0404811733333333 0.0266014633333333 -0.00886008283333333 -0.0379568683333333 0.0041094 0.0738974065 -0.01448617045 0.02009976 -0.0254715881333333 -0.0030917455 -0.0048453356 -0.0254746408333333 0.0839327633333333 0.020375112 0.0002559945 -0.00418093 0.000483787833333334 -0.013929566 -0.0268275001666667 0.0578814424833333 4.99036833333333e-05 0.0206972091666667 -0.00829372561666667 0.0303668625 0.000161283333333334 -0.00958790183333333 -0.0205734541166667 -0.00199456283333333 -0.0055046815 0.000747065833333333 -0.0006313956 -0.012242533 0.0155102683333333 0.0347944733333333 -0.000565027 -0.0703545883333333 0.000266294666666667 0.000768790166666667 0.0116602715 0.0468235216666667 0.05503715 0.0279237016666667 0.00645921666666667 0.0007336995 0.002223075 -0.00843447783333333 -0.00446253883333333 -0.0427019411666667 -0.0090993485 -0.000156935901666667 0.00429054083333333 0.0421350176666667 0.0256510016666667 -0.0764741833333333 0.0192283116666667 0.035904432 0.0236467387 0.00509232266666667 -0.00597342666666667 -0.00395380333333333 0.00115795948333333 -0.025844762 -0.00827783358333333 0.0277403466666667 0.0384313115333333 -0.0375707666666667 -0.0346549766666667 -0.0351863801666667 -0.030095697 -0.0254600866666667 -0.0329144912 -0.000104371 0.00142983333333334 0.0354017801666667 0.000507143433333333 -0.0548869801666667 0.00122064916666667 0.02269761 0.0203344795 0.0192080546333333 0.0354709023166667 0.0603015318333333 -0.00355196166666667 0.000261196333333333 -0.00431883833333333 0.00467215333333333 0.045579189 0.0046675345 0.000317576166666667 0.00579197866666667 0.0562361709166667 0.010906965 0.000788028333333333 -0.00483467333333333 0.0448677608666667 -0.0348220018333333 -0.0330475535 -0.0159888366666667 -0.000361892083333333 0.0742597961666667 0.0525140285 0.0173797598333333 0.00727373483333333 0.00172224416666667 -0.00232006333333333 0.00518952966666667 0.01074676 0.000164955316666667 -0.000354107 0.0311310583333333 0.0205834617783333 -0.0025388995 0.000663886666666667 0.01861750183 0.016041666 0.00212608883333333 0.00133633266666667 0.0063048615 -0.00531903666666667 0.013288301 0.039666671 -0.00150711316666667 -0.0536106316666667 -0.00199711 0.046231155 0.001461011 -0.0447579333333333 0.0230619293833333 -0.0038048047 -0.0880802115 -0.002969237556 -0.0076901215 -0.026200441 0.0175786584833333 0.0007851887585 0.030828095 8.94985000000001e-05 -0.00581404433333333 -0.00424941833333333 -0.00662408816666667 0.000144190783333333 0.00225723 0.00728578433333333 -0.0334101173333333 -0.0310891755 -0.0107169026666667 -0.0494883506666667 -0.0477100593333333 -0.007343895 -0.000374102 -0.000553957716666667 -0.0305718576666667 -0.00921512833333333 0.0592421105 -0.064592745 0.000128068566666666 0.0371079638333333 0.0352820583333333 0.0405035201666667 -0.02277809745 0.0125673266666667 -0.0936449433333333 0.0127248586666667 -0.00173909728333333 0.00111909 0.100545816566667 -0.0157043171666667 -0.0113091398333333 -0.0183583901666667 -0.0235065228333333 -0.0267977543333333 -0.0221080803333333 0.0794800033333333 -0.01039304 0.00912366466666666 -0.0705777183333333 -0.00292021816666667 -0.0116276664833333 0.002972725 -0.002484101 0.0275348441666667 4.95893333333333e-05 0.0200542355 -0.00114475033333333 0.018105485 0.00376379716666667 -0.0309137683333333 -0.00048273835 -0.132629165616667 0.00227223918333333 0.0204398933333333 -0.00116146983333333 0.0222401616666667 -0.000234781316666667 -0.00888198166666667 -0.034357518 0.0144064466666667 -0.0019191253 0.00656332265 0.0194177866666667 0.000140391833333333 -0.000179969783333333 -0.0170824253333333 -0.000543432333333334 -0.0323866715 -0.00202854625 -0.0292980974333333 -0.00415894 0.0253263555 0.0471509731666667 -0.0490087575 -0.0146972915 0.0132702661666667 -0.000188926333333334 0.000342367433333333 -0.0067218685 -0.000528939683333333 -0.00079352235 -0.00554870916666667 0.0403131488333333 -0.0187746474 -0.00330367466666667 0.000697772166666667 0.00727201565 -0.00148975666666667 0.0001462293 -0.0200231433333333 0.034397189 0.0378294472333333 0.019465743 0.0298038076666667 0.0258945215 -0.0635352566666667 0.0134997016666667 -0.0550827954166667 0.000763844788333333 0.0246277036666667 -0.0376855003333333 0.0255775465166667 0.010147268 -0.0134354821333333 0.0123703966666667 0.0249789745 -0.0217564766666667 0.00788491721666667 0.00122776883333333 0.00125428883333333 -0.00146185666666667 0.0565797456666667 0.0264568183333333 0.0179177171666667 0.0355808008333333 -0.006300599 0.0593711666666667 0.0141381108666667 0.00110248916666667 0.000914284666666667 -0.0121243566666667 0.0249459358333333 0.00168361566666667 -0.0159857743333333 -0.0335405425 -0.000802561516666667 -0.0571864833333333 -0.0302473333333333 -0.00417991966666667 0.0694205685 -0.01918184655 -0.00321732888333333 0.008578145 -0.00833091676666667 0.003442865 -0.0165106960833333 -0.000196427999999999 -0.00845945516666667 -0.0197465593333333 0.0425334666666667 -0.00522331 0.00456506598333333 -0.000942966666666661 -0.0055039191 0.0200433333333333 0.0658250828 0.00374591566666667 0.0139912446333333 0.00925331783333333 0.0529571297666667 0.000120443666666667 0.0031463405 -0.00737464498333333 -0.0346669695 -0.041994591 -0.00334837 -0.0041365945 -0.0525784801666667 -0.00756759906666667 -0.000211206618333333 -0.0252693618 -0.00789882233333334 -0.00435336566666667 0.00562402666666667 -0.0565766083333333 -0.0465596866666667 0.066115247 -0.0631042676666667 -0.00402121968333333 0.0424707735 -0.0030083435 0.044724135 0.000791685666666666 -0.0608938133333333 0.0997612951666667 0.00253841916666667 0.00706503983333333 0.0458295343833333 -0.0299676875 -0.0320557478 -0.0200994476666667 -0.00209716366666667 -0.0496550933333333 0.0340311329166667 0.00934144033333333 0.003102262 -0.023621965 0.0106281066666667 0.0379832295833333 0.004216369 -0.00426725535 -0.0252225666666667 0.0122373593333333 0.03302405645 -0.0002909368 -0.0173484233333333 -0.037209905 -0.0251443166666667 -0.00524487883333333 -0.0310013631666667 0.0161797156666667 -0.00411721833333333 -0.0188586331666667 0.00732298 0.0300463402333333 -0.012750363 -0.0536216755 -0.0068959635 -0.00482610011666667 -0.0367256666666667 0.0100573333333333 0.0325992406666667 -0.0234851616666667 -0.0108849338333333 0.0425803895 0.0115461283333333 -0.0448042605 -0.0169533370333333 0.0467383866666667 0.00370814666666667 -0.000434460626666667 -0.00216441966666667 0.000628725833333333 -0.000175126666666667 -0.0141215438 -0.0293821693333333 0.014676781 -0.0392684613333333 0.000648339333333333 -0.000168711 8.06799999999956e-06 0.0061273075 -0.061747214 -0.0178049926 -0.00272426503333333 -0.0345150087833333 -0.0476561395666667 0.0011954955 0.000741084053333333 0.0605830866666667 0.00218923333333333 0.00302023016666667 -0.0018846845 0.00134151833333333 -0.000330192333333333 0.0519618533333333 0.0373200345 -0.0116243406666667 -0.000155201933333332 0.0567460198333333 0.0281048952333333 0.00557035833333333 0.00012515475 -0.0153236363333333 -0.0655647581666667 -0.0083033105 0.0441979453333333 -0.0007458075 0.0568358213833333 0.0477522215383333 -0.00230768466666667 -0.0659960916666667 0.113656466833333 0.00909673236666667 0.00386269503333333 -0.00204237883333333 -0.03078252185 -0.0142837591333333 0.01640527 -0.023498069 0.000198441499999999 0.00464181016666667 -0.000380691666666667 -0.00828529833333333 0.0316259581666667 -0.0184397065 -0.01117599175 -0.00187577683333333 -0.00511320383333333 -0.023420241 -0.02143665 -0.0798548995 -0.022825127 -0.0436993903333333 -0.0208221773333333 -0.0163301810333333 -0.0215785506666667 0.0284608333333333 -0.0242656167 0.0205117 0.00163903366666667 -0.0006610435 -0.000147186 -0.00739197666666667 -0.00941812646666667 -0.045394323 0.0045657365 -0.00356745233333333 -0.036235279 -0.0350144115 0.0841540758333333 -0.00113980183333333 -0.0379019208333333 -0.0180495997833333 0.0312582043333333 0.016429327 -0.006788059 0.0425963154166667 0.02181525 -0.000186751533333333 0.00086908665 -0.00547949851666667 -0.00221915016666667 0.0002380135 0.0351029961666667 0.001192765 -0.0217628166666667 0.000715858833333333 -0.0558269633333333 -0.0228219388333333 -0.00895996966666667 0.00313100383333333 0.00775016768333333 -0.00500445116666667 0.00043319219 -0.0522481129333333 -0.00213879833333333 0.0517682115333333 0.00121481893333333 -0.0104830991666667 0.000470100333333333 -0.0286372441666667 -0.0263462703333333 0.00097999225 0.0362417723333333 0.046066322 0.0057337209 0.0422898516666667 -0.0390372673166667 0.000469358883333333 -0.000367035516666667 -0.0319526185866667 0.0199698287833333 -0.0339963675 -0.000489053 -0.00966928283333333 -0.001502853035 -0.0001657885 -0.0365335470333333 0.0190739852666667 -0.0022276476 -0.00697962816666667 -0.00235100183333333 0.002077618 0.00289672883333333 -0.0537662140333333 0.0129682476833333 -0.0167521809 -0.0623757267 0.00392023766666667 0.00502251933333333 0.00171043483333333 -0.0029110375 -0.0231966253666667 -0.0242980016666667 0.0387123703 0.0128106175833333 -0.000653149166666667 7.99876666666666e-05 0.00180770166666667 0.000956029833333333 -0.0014956875 0.00917347266666667 -0.0111554241066667 -0.00850641216666666 -0.0285473933333333 -0.00156340733333333 -0.0311681005 -0.04132251305 -0.01535576555 0.00208562616666667 0.0104448522416667 0.03079630945 0.0253976893333333 0.000748188133333333 6.69081666666667e-05 0.00931493466666667 0.000924559576666667 0.008433031 -0.00508081386666667 0.0038892875 0.000251363366666667 0.000367321299999999 -0.00135384533333333 -0.000107224783333333 -0.04156154 -0.00137824166666667 0.0006661585 -0.004104668 0.00132157583333333 -0.0582901888333333 -0.0293466626666667 0.0426891996666667 -0.01545002 -0.00150199 -0.000684107333333334 -0.00282560016666667 0.00113709233333333 0.00382405733333333 0.0130436188333333 -0.000684163 -0.0450325353166667 0.0305717783166667 0.0436215537333333 -0.005105705 -0.0107670243333333 -0.00608566666666667 0.008451315 0.000850275716666667 0.0062533985 0.00149052716666667 0.000689857833333333 0.00250721456666667 0.00981091355166667 0.0251514096 -0.000298356466666667 -0.00559668566666667 0.00862167566666667 0.0359743078333333 0.0480735613333333 -0.00253227333333333 0.0345104071333333 2.99634e-05 -0.0151341491666667 1.477965e-05 -0.0014354657 0.0100772416666667 0.000209357285 0.006959086 -0.00880835983333333 -0.00068586205 0.002625143 0.01247742155 0.00797763583333333 -0.0245794159666667 -0.00413571116666667 -0.00369833566666667 -0.0158144971666667 0.000225682 0.00121925133333333 -0.0906928216666667 -0.00214393833333333 0.0415233435 0.00643816408333333 -0.00214921166666667 0.00235522883333333 -0.00224011786666667 0.00240358143333333 0.00414417833333333 -0.00501773783333333 0.000141849516666667 -0.054828575 -0.0832948783333333 -0.0162645742666667 0.01351367225 -0.0324204688333333 -0.0013077685 -0.0189300166666667 0.000688920333333333 0.01078366 -0.0484183333333333 -0.00349169666666667 -0.0152227941666667 -1.60326666666667e-05 0.04135844585 -0.03343374585 -0.00146375916666667 -0.0269246396666667 -0.013382340815 0.00116974333333333 0.00101202183333333 -0.0418861463333333 0.00865243033333333 -0.0035140091 -0.00395151666666667 0.00958611 -0.0114562715 -0.006511916 0.0140006055 -0.05189138 0.00379925308333333 0.016484315 -0.0032911805 0.0267208658333333 -0.0456267983333333 -0.034120617 0.00728715516666667 -0.04047984375 -0.00429719666666667 -0.00110472026666667 -0.0354436831521667 -0.0418348423333333 0.00657272833333333 -0.0315459855 -0.02559283195 -0.05803536 -0.00447657166666667 0.0239134516666667 -0.00187536366666667 -0.0297348378333333 -0.0208865351666667 -0.001257315 -0.006010125 -0.0405561183333333 -0.0117677091666667 0.1080793859 -0.00709601266666667 0.000920855833333333 -1.94656666666668e-05 0.0237080271166667 -0.0207521285 -0.0036905885 0.000104755333333333 0.0207823687 -0.00780631466666667 0.0575231280533333 0.00348857833333333 -0.0107832016666667 -0.00616723383333333 0.000490190301666667 0.00975372433333333 -0.000310606116666667 -0.094583625 0.0221542116666667 -0.00284631583333333 0.020735025 -0.002932103385 0.00278840833333333 -0.0204194738333333 0.0344662304166667 0.0007553655 -0.0293909839666667 -0.0232382966666667 -0.0546089820333333 0.0124030939833333 -0.00200131225 0.038050883 -0.0283616222333333 0.00657075833333333 -0.0280549188333333 -0.0409167266666667 0.00857851533333333 -0.0147791838333333 -0.000850551166666667 -0.0838481333333333 0.00341333383333333 0.0003953927 -0.0381048466666667 -0.0232676447166667 -0.000625169916666667 0.0200934286 -0.00420551166666667 0.0442733411 -0.016369241 0.000314623333333333 -0.02159068 -0.0016677752 -0.044128053 -0.0072551165 0.000162458733333333 0.0256688771833333 -0.0301328115833333 -0.06170888465 -0.000517989166666667 -0.00326790526666667 0.000477073533333333 -0.0143773883333333 0.0225425378333333 -0.03319054883 4.60764666666667e-05 -0.000591291388333333 -0.0108214366666667 0.00178571833333333 -0.0022989726 0.0324957382333333 -0.00140352785 0.057776486 -0.00411098383333333 -0.0501349948333333 0.00290152666666667 -0.00321344991666667 -0.00700427983333333 0.00184038666666667 -0.0178491017 -0.00202938716666667 -0.0560898568333333 -0.00292645543333333 0.001712592 -0.002310398 -0.0536254583333333 -0.0267542212333333 -0.0211624888333333 -0.0336277306666667 0.0440998073833333 -0.0044733495 -0.000844265 -0.0217048013333333 -0.0752136657333333 -0.0145394216666667 -0.0230116681333333 -0.000862110833333333 0.0279395123333333 -0.120742068666667 -0.000891516666666667 -0.0288609428333333 0.00507168283333333 -0.0180129173666667 0.0281111803333333 -0.00203209366666667 0.00942286866666667 0.0485781563333333 -0.000352691666666667 -0.0313639666666667 -0.0151699418333333 0.0201944270683333 0.0128099896666667 0.00291913983333333 -0.0200954829333333 0.0435593122 -0.001736896 0.0160593276 0.00053297 0.0167069857833333 0.0189723155488333 -0.0185654305 0.0152398805 -0.0217060228333333 0.029104865155 0.000537307166666667 0.0148366641666667 -0.0538078280833333 -0.00977162101666667 0.01502605 -0.000772157 -0.0120698522 -0.0398028241716667 0.0333636833333333 -0.00875181781666667 0.00109463416666667 -0.037319245715 0.021525094 0.002215312 -0.0019104801 -0.0136018305 -0.0083977725 0.03071423 0.0064163605 -0.042411245 0.000116092166666667 0.000510245566666667 0.0201342601783333 -0.0210251588333333 0.00124817446666667 0.000149108183333333 -0.0277524544466667 -0.004410744 -0.008013428 0.000709971666666667 -0.00919835166666667 0.0426157825833333 0.0010266585 0.0272218683333333 0.00264796466666667 0.00317649115 -0.000220766333333333 -0.0162312361666667 0.0155318071666667 0.0007300335 0.00899798333333333 0.0234732 0.0280933227616667 0.0369213416666667 0.000244958333333333 -0.0198751751166667 0.000342106416666667 0.0602562333333333 -0.0704448751666667 -0.00539683747 -0.0130505592333333 0.0002093726 -0.0942562903333333 0.00100539188333333 0.0046012205 0.00482939 -0.0311131693333333 0.0252849586 0.00462929696666667 0.00474243866666667 -0.0529028323333333 -0.0066643528 0.00171895848333333 0.0250636113333333 -0.036838492505 -0.0146324501 0.000606081533333333 0.0293408811666667 0.0103222066666667 0.00911451316666667 -0.00178430641666667 0.01467594865 -0.00528634708333333 -0.0242791076666667 0.00277598 -0.0015894605 0.001391124 -0.0440069583166667 -0.0410146152447 -0.0170810512766667 -0.00491329 -0.0266896483333333 -0.0182770311666667 0.0232740644666667 -0.00490245833333333 0.00294601733333333 0.0002905734 0.0303699221166667 0.00165815171666667 0.00435735383333333 -0.01997869 -0.000227872278333333 -0.00120799321666667 -0.00398564676666667 0.0024846735 -1.43001666666667e-05 -0.0281043381666667 -0.0254391489833333 0.00988715383333334 -0.00851667383333333 -0.00430597485 0.000842306666666667 0.0285741433333333 0.001299065585 0.001047924 0.00349396868833333 0.0448848771666667 0.00254648716666667 -0.0542125381666667 -0.00218193783333333 -0.0331061827333333 -0.0292671953333333 0.006587911 -0.00244575733333333 -0.000169310333333333 -0.000288954933333333 0.0101100483333333 0.0350590585 -0.00330130316666667 0.016232242 -0.0144698406833333 7.43873333333334e-05 0.0249049568333333 0.00042493855 -0.02917555565 -0.00250866666666667 -0.0780627251666667 0.0402931384833333 0.01543876025 0.0212938602833333 0.0262127777666667 0.00113235983333333 -0.0137018755 0.0221516421866667 -0.00953636683333333 0.00432107983333333 -0.030114046 -0.0242751031666667 -0.00519183613333333 0.0101047925 -0.00561380028333333 -0.0326848965 -0.0175776366666667 -0.000926294 0.02031257735 0.0460014051666667 0.0269293845 0.0288137833333333 -0.003669865 -0.00528833933333333 -0.0222459446666667 0.00333787133333333 -0.007844798285 0.02885303465 -0.00398149383333333 -0.00105052468333333 0.00133958693333333 -0.0127677648 -0.00468004216666667 0.037758815 -0.00874773083333333 0.0224400072833333 0.0614006333333333 0.0005766087 0.0368185629666667 -0.0101162166666667 -0.00177152706666667 0.00047658892 -0.0430318983333333 0.0018964114 0.00113902683333333 -0.0286064675 0.00625248333333333 -0.0283687496666667 -0.057409465 -0.00119263783333333 -0.0699738783333333 0.00209315151666667 0.000156074183333333 -0.0332534482166667 -0.0238731875 0.000566571833333333 -0.032704541 0.0238987260666667 -0.0005443592 0.00498790716666667 0.0147009246 -0.00736165183333333 0.0248393595 -0.0155180181666667 -0.000422017 0.0393321395 0.035833637 -0.00146975716666667 -0.000159367666666667 -0.0157394633 0.027669404 0.001848573 0.00478541016666667 -0.0188492713333333 -0.0185516695666667 0.02037322265 0.00395155466666667 0.00786143478333333 -0.0110152344 0.02165698 -0.00116196431666667 0.0215292110666667 0.0264546048333333 -0.000430808166666667 -0.000720916316666667 0.0178575645666667 0.0454904933333333 0.0015158969555 0.013262503 0.00503038051666667 -0.00101881183333333 0.0730600198333333 0.0162163762666667 6.327715e-05 0.0305983446666667 0.00350476666666667 -0.0926513911666667 0.0111530791666667 -0.02081434255 0.000181283833333333 -0.0250356883333333 0.00171630836666667 -0.0380175861666667 0.00021209395 0.0002432015 -0.003115097 0.00379917566666667 0.0329836331833333 -0.0119316686666667 0.0417964583333333 3.44122000000001e-05 0.00583420786666667 -0.0127486928333333 -0.0459555698333333 -0.0713523781666667 -0.001322048 -0.0031697505 0.00816108653333333 0.0170476666666667 0.00206029866666667 0.0091413075 -0.0256559786666667 -0.012915567 0.0130494221666667 -0.00203896416666667 -0.00237242676666667 -0.0306285058333333 -0.00542285133333333 -0.0187659098333333 -0.0265066523333333 -0.0016620375 -0.0111312196666667 0.000518835566666667 -0.0218509883333333 -0.0179899195 -0.0156831715 -0.00962263391666667 -0.0568078398333333 -0.0351551286666667 0.0344187555 0.0350927051666667 -0.00327541316666667 -0.00241861333333333 -0.035448465 -0.0160731078333333 0.0480259468333333 -0.0355503386666667 -0.0351479811666667 0.001065936 0.0566499166666667 -0.0147257716666667 -0.0216918055833333 0.0235095744933333 -0.000234299416666667 -0.022499949685 0.00467098466666667 0.0222924406666667 -0.0119356483333333 -0.0750601666666667 0.03638686 0.02555508 0.0296337758333333 -0.000252644383333333 -0.0018625705 0.036164575 0.00705637333333333 -0.0224406276666667 -0.0500989781666667 -0.000626988916666666 -0.107319096666667 -0.0531755201666667 -0.039096831 0.023419305 0.0331240856666667 0.0435113589666667 -0.021822565 0.0335073866666667 -0.0185039658333333 -0.0226766133333333 -0.148416245 0.00023275075 -0.0224515893813333 0.05201185916 -0.0106855916666667 0.000543665633333333 0.0318336114166667 0.0164598865 0.00405512393333333 -0.016676837 0.029451968 -0.0025781724 0.00299574233333333 -0.000718163916666667 0.0014550985 0.0531143281666667 -0.00457216633333333 0.0031068796 0.0075764065 0.00558332716666667 0.043276575 -0.0271138017166667 -0.00316058383333333 0.00419897645 0.00666205016666667 0.0354760783333333 -0.0184640971666667 -0.00874723366666667 0.0358962046333333
```
