## Supplementary material for "Dopamine and schizophrenia from bench to bedside: Discovery of a striatal co-expression risk gene set that predicts in vivo measures of striatal function": Compressed zipped directory containing output of SDA computed on the LIBD discovery and GTEx replication datasets: gene.loading.txt (part 38 of 38)

```
C82 0.0004501966 -0.0170682498 -0.0001028408 0.0589412926 -0.0007588988 -0.034817000784 -0.0205174632 -0.0004780282 -0.00551512 0.00866327688 0.0449535236 0.003904626 0.00017726098 0.00661360856 -0.000830627999999999 0.0037474596 -0.0346428062 0.00445724744 0.0005040966 -2.217516e-05 0.008244958 -0.1030639382 -4.89217999999995e-05 -0.0432213936 -0.01369760694 0.042647810392 0.00327956 -0.053551262 5.95346e-05 -0.032765407382 0.0003006162 -0.0002014216 0.0491794784 -0.0019843304 0.1100154018 -0.02971484204 -8.89258e-05 0.07099154776 0.063005374 0.00060493418 -0.02968299964 0.0671645044 0.0003324184 -0.00014744452 0.0085317248 0.07406789558 -0.004872312 0.01032926664 -0.00172570192 0.011340783 0.0014077732 0.000163345482 -0.0336076278 0.05993105888 0.03241250112 -0.03130116 -0.1566604 0.1588392 0.008245527 0.0224532904 -0.0011595522 0.000581669 -0.002414046 0.0005054568 -0.0002809182 0.02495831288 0.055863318408 0.0010399604 0.0004315716 -0.02753266 0.0912509426 0.1427304388 3.99720000000001e-06 0.0355393345 -0.074824899 0.07289767494 0.04473924716 0.01805514 -0.02458945624 -0.0124087854 0.0345080202 4.564972e-05 -0.038350756 0.035521398 0.035964568 0.02627756972 -0.1236484108 0.00087949 -0.0009676406 -0.0371891122 0.008219754 0.101576806 -0.0563074272 -0.0149366194 -0.036219592 -0.021736329 -0.0774115938 -0.000263671292 -0.00256943976 0.00687648238 -0.05776956066 -0.000107252272 0.0198136252 0.02384607176 0.0006237046 0.02987768682 -0.005768584 -0.0429274436 0.0397916014 -0.0094259422 0.02630076064 0.1233907672 0.0033966948 0.055749186274 -0.01246226044 0.04803526396 0.1312807192 0.003424488 0.0279543793 -0.0275179 0.01875104856 -0.00670461058199999 -0.0009531116 0.019693834644 0.03025738588 0.0036618218 0.0239089726 0.0628912614 1.211326e-05 0.010064586 0.02767706424 0.00420427 0.002168312 0.0075072542 0.020976823 0.016641798 0.02434552188 0.007318672 -0.00382635916 0.02347634016 1.65640000000003e-05 0.0882973432 0.0019545962 0.0021687236 -0.0001509078 -0.0254038032 -0.0146410556 0.01706015362 0.0390588006 -0.03505207964 -0.059071322 0.0217698092 -0.048204931 -0.064696924 0.033094933278 0.0324438152 -0.00034177986 0.029306438 -0.03181676444 0.040775678162 -7.981264e-05 0.0064233212 0.001818541 -0.0070168256 0.0001701788 0.03133990064 -0.0101336 -0.00237329658 0.0370648324 0.1237477342 -0.09822952104 0.02429922966 0.10603539086 0.000875482 0.009729524526 0.00049380204 0.079631 -0.0021082456 -0.00045527636 0.0062292558 -0.020140638 0.010621358 0.0016413696 0.05031171908 0.07185586732 0.04031571 0.0037272214 0.007962422 0.14559434497 0.015732878 -0.04227968699 0.00134561994 0.001823555 0.015072403466 -0.0029823436 -0.03958674578 -0.0313633944 -0.01640368138 0.0011801648 0.00223841052 0.004272884 -0.001627626 -0.00160579042 -0.033955369278 0.026515654602 0.064712172549 -0.03044770882 0.0018553014 -0.0260248988 -0.0004774118 0.001115008 -0.0061810166 -0.092281648 0.0270971826 0.060781888 0.0313662586 -0.0275299864 0.055042 -0.0020457034 0.0001660362 -0.029660641 0.018322026 -0.0455863202 -0.0032584894 -0.04710115598 -0.02469852248 0.0027112028 -0.000102265 0.03260802818 0.06074087502 0.087851686 0.00313829102 0.025857834 -0.000705236 -0.08683169358 0.00111271372 0.138572093 0.000962734 -0.001801126 0.012000666 0.0477135 0.011787032 -0.04931752766 0.03638137166 0.000229926388 0.001533823 0.0882442863 0.00191356696 -0.0043567836 0.0316820144 -0.00104727074 0.1171076854 -0.0020307418 0.03094667938 0.0418919438 0.00635881926 -9.443602e-05 0.0461897984 -0.0040278728 9.86786e-05 0.099384299 -0.0308622 0.01795794896 0.006741764 0.0006385514 0.1884774818 -0.0258481384 0.0912802312 0.008141592 -0.04140986408 0.0044073386 0.11358424034 -0.0005834472 0.0264834 0.0316776828 -0.040877006 0.0008355356 0.001616309196 -2.836894e-05 0.068282894 -0.00029735856 0.019678345 0.05769215098 0.0007996612 0.0058866454 -0.002112184 -0.0012743798 0.037239126006 0.00279028612 -0.00050693746 -0.0006891824 0.002488028 0.0033948836 0.0421118452 0.03436039426 -0.04269850972 -5.543e-05 0.00011788216 -0.000139577496 0.09998341402 0.030650168 0.0001971175 -0.1035739978 0.000229482 0.0383777834 0.05881258744 -1.707835e-05 0.0019429088 -0.0038109204 -0.0007584473 0.056011185 0.158412336 0.0195816432 0.00349567928 -0.00021185622 -7.212362e-05 -0.0288857276 0.0299471578 0.00103983398 0.0491214864 7.68754e-06 0.0258509824 0.0024883672 0.1103425546 -0.02864668594 0.051299114402 6.837708e-05 0.0009203722 0.004721318 0.00046275006 -0.00038299314 0.0035776886 0.0044322944 0.0025521206 0.05590842344 -0.0013594558 -0.00036500546 0.03741352326 0.01314148 0.13744897572 0.06421755874 -0.000153611 -8.74914e-06 -0.0015594982 -0.0003773828 0.02291816864 0.03071016726 0.00060783472 -0.0022025428 0.0307242364 0.00121835558 -0.040013406 0.04572454206 -0.0474766574 -0.01816552 0.002371385 0.0359641644 0.04767425864 -0.0008433783 0.003355223 0.07962153534 0.0098235902 0.0830038754 0.1495045926 0.091042559508 -0.022408272 -0.0446046681 -0.005980178 0.017064439 0.00683420916 -0.0321319944 0.00804722814 0.008819176 -0.147874226 0.02157079476 -0.000627877354 0.00279214 -0.073818964 0.037142323998 0.001758762 0.1475474996 -0.0472499388 0.0016458588 0.002675892 -0.0497403626 0.09274914904 -0.02608932558 -0.0420435 0.001001814318 0.0044503044 -0.00046785806 -0.123411776 0.0499157132 -6.829278e-05 -0.00060407564 -0.01795000552 -0.000673153892 0.0316121144 0.0007405822 0.00017060726 0.1053244888 9.128054e-05 0.0354860836 -0.0005523632 -0.015142118 0.04753958322 0.0232221486 0.00143230252 0.0374937818 0.004761034166 0.01692593852 3.6542e-06 -0.000202780764 0.1219302 0.03939632046 0.050487306 0.0355260709 0.0544053618 0.0417957564 -0.010658952 0.02811129184 0.0001073 0.001022354 -0.0786212468 0.041231724752 0.018589318 0.02455104468 -0.0029017358 0.02611223508 0.0012030656 -0.00424465999999999 0.0313201979 -0.0386894584 0.002212973608 -0.0002944098 0.0081173056 -0.00086847158 0.043291663406 0.0453795711 0.0125251704 0.16316958066424 0.10826004274 0.084138342 0.0800905095 0.0367437418 0.0042844032 0.0615547306 0.00080548286 0.0037584334 0.00071360614 -0.00304326 0.09033701258 0.029896331728 0.02984379816 0.0248354048 0.06687424426 -0.00390918760000001 0.0698930624 0.00125607824 0.02367595566 -0.00037438684 0.0092682196 -0.02565567702 -0.0141140002382 0.14977710896 0.0031397512 0.000201242726 0.0308703038 0.000154093 0.0056041212 0.000632399419999998 -0.0155972106 0.0357462476 6.0818e-05 -0.000609992 0.009903619 -0.00358703232 0.052882646 0.0305856693 -0.000416996 0.018572934 0.000721241 0.0503482734 -0.00867225198 0.00019236488 2.88962e-05 -0.0374104732 0.00122629004 0.0569753774 0.02044276302 0.0047683552 0.054870876838 0.053104677 0.0652742 -0.01646939618 -0.02629006682 0.141004827 0.03409227534 0.102472294 -0.0008942847882 0.047364312 0.0795021008 0.01610946662 0.058348769798 0.05155408396 -0.0397054004 0.002796105 0.018651951 -0.05497013902 0.0464947806 0.0013962828 -0.04424181176 -0.01386009154 -0.0509810234 0.0803021968 0.05959549318 -0.030991332 -0.017396756 -0.0008447018 -0.00079145809 -0.0774634634 -0.00222976718 0.0056994434 0.023702292022 0.00046748504 -0.0364157106 -0.02988751818 -0.118608992 0.0112236588252 0.03954621392 0.00445931662 -0.0314242681 0.00209463538 -0.0385218246 0.0083152224 0.02126720724 -0.0490040246 -0.05269522308 0.012811672 -0.00068478724 0.0069793202 0.040674014 0.0018934524 -0.0285405926 -0.00188505136 0.0526761494 0.0048964694 0.0659561682 0.0468207834 0.05053316 0.074633 -0.00044708584 0.1135779626 -0.0060618814 -0.0319700576 -0.067351464022 0.00072676582 0.00102683698 0.11178923854 -0.06590743376 -0.02940056874 -0.04208267042 0.0316274484 0.00013960256 -0.00137569256 -0.06757741282 0.011268534 0.04670377158 0.0001060466 -0.0091459 -0.0712825696 3.01224e-05 0.0222501108 0.0017253464 -0.053105752 0.0069859192 -0.05448340284 0.001009136 0.02566575856 0.0234358698 0.048091668 -0.0071511874 -0.00051049542 -3.899646e-05 0.01266416484 0.067353546 0.0989866142 0.0001765598 0.09067512604 0.0010878666 0.0493789198 0.0007139616 -0.001291787 -0.00189020114 0.080021518 0.00660388 -0.02281516 -0.000740252000000001 0.0407258853 -0.0170825972 0.046391794 0.0424710598 0.103206522 -0.015148828 -0.0015091882 -0.0014000012 -0.0229427093 0.058374382 -3.370908e-05 -0.065359629 0.011400154 0.026008958414 -0.05745313634 0.00315400000000001 -0.0388110308 -0.0049725998 0.02655708748 0.0060007834 0.0241933076 -0.0622658822 -0.01652914 -0.016823919842 0.040134738 -0.0035980976 0.0288860312 0.0987804 0.0135158416 -0.0369909588 -0.0410870754 -0.005041097 -0.001796996 3.7421294e-05 -0.0217239122 -0.0003413081188 -0.0689129229 -0.0008545936 0.02417432536 0.0224004564 0.087257726 -0.00853491278 0.00086098174 -0.045722963 0.00017190018 0.001121733136 -0.0001951480734 0.0001353314 0.01747744652 0.0091727918 -0.0016449382 -0.0001157074 0.0280648366 -0.027881206992 0.001105975538 0.0080990906 0.02533550484 0.00120849732 0.08080320604 0.000109301252 -0.017752277768 0.00255214132 0.0325841118 0.0230992748 -0.00136402 0.001640744 0.0174568788 0.0321994926 -0.0339900152 -0.0703657214 -0.02709969244 0.04773278682 0.05063258598 0.0005374826 -0.006959907 -0.0098704166 -0.0015144012 -0.005741818 0.0324546712 0.04004812416 0.036610854 0.001037326 -0.002828675 0.001071357392 0.002002888 0.06134248242 -0.00030212536 -0.01918074048 0.00084212682 0.00246044976 0.2343800514 -0.03020509978 -0.1337122 -0.0557202 -0.0030332902 -0.0019744174 -0.0045677384 0.0150794408 0.00030493042 0.0018035442 -0.01570990014 -0.01023142226 0.002148806 0.000255062 0.0028934566 0.019352839282 0.00195847696 -0.0197271824 -0.0002806071614 2.4352192e-05 0.028560486 -0.0581622969 -0.0007540872 0.074852486 0.013633934 -0.00044372398 0.05844072428 -0.0002464866 0.00016969 0.0505284144 0.0003654236 0.09401938 -0.0426817618 -0.0587195653 -0.00116277518 -0.0328368201012 -0.0018321498 0.0025173496 0.00149466678 -0.021145994406 0.02802018 -0.04493886006 -0.0150371108 -0.0236141678 -0.0005046774 -0.059229928 -0.0050415616 0.0350186 0.06829056068 -0.03143342408 0.0748219606 0.0537739132 0.1327817608 -0.00441020416 0.0012852174 0.0522358578 0.0992763502 0.0396742244 -0.036327774 0.0616074146 0.040832863 -0.0003305706 0.019766404104 -0.001630787 -0.0158954258 7.915498e-05 0.0078215672 0.000948708880000002 -0.0030224098 -0.02499624454 0.10024618 -0.1049245138 0.0592520232 -0.023723 -0.0004284426 -0.002282878 -0.0243631292 1.10423276e-05 6.5653e-05 0.03340064142 4.76346e-05 -0.076454468 0.094227528 0.03596903374 -0.0269025982 0.00312403448 0.018482514 0.0013418718 0.01573770376 0.01721064058 0.0002630255 0.02886237292 -0.00026707786 -0.0612439748 -0.002854027 -0.014129624 0.00104385312 -0.02260088488 -0.0020809004 0.0089784122 0.06242212942 0.0170981816 -0.00061868096 -0.0003609634 -0.00033464726 0.001107246 0.15337770296 -0.025850849628 0.03155957316 0.03140512814 -0.08483049174 -0.0715739356 -0.008147322 -0.0658572016 0.06132143512 0.0933348306 0.0002514515 0.20109664 0.1633289094 0.108093 0.1509320076 -0.00035280496 -0.0589232734 0.04061408846 0.0422936539 -0.02190078602 0.0015356829 -0.00172006194 0.014803408 0.0453317016 0.00141204736 0.021388458 0.15425135154 0.03560078454 -0.0047819442 0.040555108 0.042986552 0.03059931356 0.0033359356 0.03437890198 0.0001242174 0.0045654786 -0.0006194965 0.0148004 -0.0009448622 0.0199965124 -0.000298764 -0.01796430786 0.0973543008 0.00483259999999999 -0.0001913214 0.001217613284 0.00046077676 0.052113768544 0.0345595764 0.050112976 0.0616786 -0.03695417564 -0.00045560898 0.105792686514 -0.0451979992 -0.0013799058 -0.049975 0.0173731332 0.045423983 -0.033112981 0.000614738000000001 0.011099116 0.0322293053 0.0007379476 0.0007443272 0.001997672744 -0.114774998 0.01743894524 -0.00021021714 0.0009979052 8.53811999999999e-05 -0.000100590776 -0.01737614336 -0.00021477076 0.05758341034 0.01203918194 -0.0025007236 -0.0332465559 0.0101409022 0.0034375902 -0.01398190926 0.005198212 0.03906778972 0.0557080946 0.0042137298 0.0004300174 0.0039333448 0.03163695722 0.0023414444 0.029824078 0.098323038 0.10784300622 0.076821332 0.0957550634 -0.0627509614 -0.006339362 0.00069841548 0.01706038662 -0.039492783 -0.01144080468 0.0075756206 0.001353657 -0.0003032368 -0.0413110375 0.02490353044 -0.025417718162 0.1406072 -0.00897745064 -0.002099421 -0.02261344258 -0.00190109588 0.0007590236 -0.0020623282 0.0253203981 0.0012953206 -0.01484349192 -0.0003646323 -0.034237324 -0.00668766504 0.02321948444 -0.006126457682 -0.027380759 0.00048344418 -0.001819105 1.048642e-05 -0.00012225666 0.00093814136 0.00817398 -0.0230576654 0.0360165584 -0.008796728 0.01311987 0.001841824 0.140510466 0.00416097664 0.09273541758 0.00194314065999999 0.0341636324 0.0574834918 0.06572667658 0.04486272344 0.05428930556 0.0593314138 0.076437 -4.2654e-06 -0.0588505936 -0.01190045176 -0.0463168182 -0.077771802 -0.01025714186 -0.00025059344 0.045194508 -0.0380307716 -0.00434305142 0.0103820382 0.00087395948 0.140750172 -0.001333416 0.067660554 -2.45951e-05 0.0208650091 -0.04597895698 0.0007170852 0.000408109524 -0.001190752548 0.0083596766 0.00010715936 0.0003057178 -0.02367797338 0.03716838538 0.003140107756 0.00103195712 -0.00327918428 -7.72711200000001e-05 -0.040047692 -0.0292490112 0.04276043664 -0.01242856184 0.01551828966 -0.00019257858 5.565829e-05 -0.000642702 0.0206240858 0.005720762 -0.02855667732 -0.047838482 0.01591637746 0.069333699 0.049533478 0.02027286946 0.0829374326 0.0515915174 0.089950056 0.167049265976 -0.014524183632 -0.009580488 0.0468709844 0.1288304316 0.00999685108000001 0.0187990818 0.04480955948 0.001275423 -0.02158781 -0.001172162 0.00391255 0.0091357566 0.0013098726 -0.0352404508 -0.000194958588 3.456726e-05 -0.021076497 -0.002041506 -0.02706698976 0.0743931012 -0.0327026 0.0815741456 0.0009349136 0.1136744154 -0.01495030994 -0.0045632692 0.0656711446 -0.00034747682 0.0084619614 0.04985790618 0.00246416 -0.00038850306 0.000110046844 0.0002080944 0.0005386722 0.00452320392 0.05023516 -0.0047420082 0.102257418 -0.006151606 -0.00928722620000001 0.000158626 -0.0109169892 -0.0048475036 0.00029363562 0.0001044756 0.04360730132 -0.0365569682 0.04849279942 0.0002214946 0.0012760686 0.06403079 0.0016717416 0.03140944538 -0.0242779744 0.00023151532 0.053158876 -0.00592942 -0.0220137074 -0.0008253628 0.0062706692 -0.0003293138 0.055432656 0.00137954708 7.017206e-05 -0.02604795522 -0.02546883516 0.0539360628 0.1124508656 -0.03505337458 0.1079369298 0.001250573642 -0.0016394842 0.01108940642 -0.0010505588 -0.0619948804 0.05363102924 0.02271714416 0.19241912758 -0.0365296204 -0.02313560076 -0.0187860622 -0.0049294556 -0.0424798084 -0.0003663536 0.034496334 0.11025248 -0.0452204134 0.11954942 -0.0032343802 0.1624702488 0.0013045278 -0.014891793 0.18695867328 0.00416977 0.0586236092 0.0268221 -0.000472327528 0.0187353848 0.001784542 0.03051077228 0.0363668 -0.0753872952 0.0005556773 -0.012846787 -0.011224241 -0.0785123614 0.0140208774 0.004540908 0.0012672786 0.0350374168 0.003706344 0.06393148358 -0.0316604578 -0.0452607572 -0.04030963978 0.0047741736 -0.0022932502 -0.040715063 0.0008588286 0.02193125048 -0.0032316436 -0.042806814 -0.035399239 -0.000455109 0.0199834 -0.01390501082 -0.063978308 -0.08817252256 0.047912922 -0.0033366504 -0.0020249712 0.0003049058 0.003653774 -0.0637066 0.0001881976 0.0042393586 -0.003630698 0.0095077786 -0.01485196496 -0.0143273268 -0.0035506956 0.0013289656 0.0033861318 -0.0129536981 0.0474026978 0.0006317602 0.0002035668 0.003716401 -0.00716911906 -0.02175107306 0.02744398898 0.097439627614 0.0027437988 0.0800472858 0.058673484 0.0009858728 0.0104486666 0.002726482 0.0078321992 0.0018831026 -0.0073766208 -0.050476494 -0.0180677948 -0.00215294078 -0.0109931104 0.0005962588 0.00012582198 -0.000924412 0.0047477986 0.0040994252 0.00121244 0.076368156 0.0068649438 0.014632222 0.17417561 -0.00558054 -0.0013381422 0.001127768 0.0046960346 -0.003812265 0.054641766342 0.00661091119976 0.0136303414 0.008615478 0.0300439872 -0.0239353112 0.002492346 0.0928182 0.00635192 -0.0011105888 0.00623323 0.0012226414 0.0006588926 0.001538117 0.01917292784 -0.08784426778 0.0488655712 3.488254e-05 0.00011741812 -0.07646169888 -0.0633973722 0.02927978254 0.007049569864 -0.0005584664 -0.00118112612 0.02929447186 -0.013538712886 0.059713834102 -0.0790474626 -0.000415366 6.19032e-05 9.168806e-05 -0.02275731372 0.03140221154 0.0002243858306 0.0258238 0.059406 0.03788046416 0.026021905578 0.0003032192 -0.0001861807 0.00034138978 0.0010433742 0.00071466938 -5.236282e-05 -0.02099887704 0.0075088374 0.1140995074 0.01811141868 -0.0005193434 0.02436636978 0.0001658882 0.001956565 0.1138861668 -0.0002320030844 0.0007879918 0.00030394414 0.0616758536 0.0014517656 0.03153831080204 -0.00160882 4.73516e-05 0.07115019764 0.03832751422 0.0005902662 -0.0002055886 -0.03821619186 0.10027286742 -0.0348196898 0.0478269976 0.032721214 0.00059832032 0.064580012 0.00016062316 0.063613272 -0.002955982 0.0009208016 0.0426668126 0.0571583284 0.0450819918 -0.0415626728 0.0295300996 -5.776184e-05 -0.02484664 -0.00162191999999999 -0.05336792836 0.037040101 0.00033301812 0.0002734704 0.00034150544 0.010170614 0.00034198194 0.041031898 0.0018894162 -0.0025227398 -0.0313354194 -0.00124785264 -0.0144513972 -0.0036512588 -9.2493e-05 -0.0268984508 0.03103839134 0.03084519894 0.0002035674 -0.00023989582 0.00152924762 0.0552632988 -0.0013773482 0.030486530392 0.03928740928 0.0042887541 0.000548088 0.0077892974 0.06337253196 0.028657386 0.0379923092 0.037930420932 0.041131982 0.0214389971058 -0.03080940422 0.00209504942 0.011776754 -0.0009921666 -0.0010202414 -0.00219012706 -0.02049031464 -0.06676888002 0.02182871966 0.000231574024 0.0064038 -0.0001511478 0.0611601432 0.0057091136 -0.0008917084 0.041296566 -0.00063290568 0.0183016934 0.024469963 0.0468770512 0.03796261674 -0.0038310546 0.02895785682 0.028184301244 0.001383899116 0.0548263702 0.02743692964 0.0007928982 -0.00252265 0.00031375666 -0.0343732048 -0.005375318 0.0210655052 0.0011258934 0.01263853006 -0.0327686926 -0.002895458 0.0002215526 -0.0006555775 0.0274712 0.07577672 0.00329402338 0.02946173319 0.04692188164 0.006794796 -0.0320381698912 0.0229775886 -0.02398589196 -4.541554e-05 -0.0004960345 0.04584562926 -0.0010297358 0.11273536524 0.02577613176 0.034955225454 -9.23026e-05 0.001391276 -0.0415156524 0.0113508436 0.05296612218 2.574036e-05 -0.0001240576 -0.01723991772 0.0171541424 0.0057565434 -0.06021819326 -0.0001280773218 0.0291401338 0.0314161322 0.10423296872 0.0029781184 -0.0664787383 -0.0504891 0.10999883212 -0.0475902244 -0.00344580174 0.04450670358 -0.0576704110356 0.0227864758 0.0048225212 -0.03968381414 -0.0486494218 0.0387869456 -0.0004185573 -0.04134770626 0.03657513048 0.07494041982 0.0010436572 0.000674522994 0.10223412734 0.08793676346 0.00846246256 -0.008120229 0.002531976 -0.0220288644 0.033381882 0.04490691182 0.0002416537 -0.0977279996 -0.0184124474 -0.004077676 -0.019321828 0.05434638666 0.06846668168 0.0421205056 0.074345581 0.003094612 0.000620955 -0.010422367 0.053656686 -0.025487776 0.0329581742 0.0681227184 0.00286623414 -0.0007316546 -0.0022331 0.0746618286 0.0814653491 0.0607344 0.0385058374 0.02852167308 0.000399445 0.0725558 -0.03017741902 0.052689318 -0.0059966792 0.027372143 -0.00145204381 0.0636059134 -1.626958e-05 0.0003604914 0.0015373876 0.0032249818 0.020465948062 -0.01446216392 0.0073970358 0.0344490042 0.043952604 -0.02528129262 0.00028449996 0.00023148716 0.00010145794 1.24362e-05 0.0003916852 0.02769376712 0.02170988564 -0.0005498616 0.05656082 0.06872529844 -0.0336208352 0.00620902182 -0.0863425204 0.0163220446 0.08062636 0.0003496968 0.0008940754 -0.004815344 0.02891614532 0.0069014318 0.0662604772 0.00210556564 0.057998087578 -8.618776e-05 -0.0011535454 0.1333968 0.0566284238 0.0955726626 0.00172516952 -0.00346119999999999 -0.02600250386 -0.0749978524 -0.0169888272 -0.0018134504 0.0060660942 0.037738760996 0.0004231076 0.0066865528 0.0221534374 0.007652766 -0.0821086264 -0.0888115054 -0.00335992804 0.03510074076 0.043394021 0.0902056802 0.00151380386 0.0701213822 0.02127261 0.0242498 0.166947231 -0.0583787414 0.011791496 -0.028845525 0.0049430746 0.00063768 0.026276658 0.020689236838 0.0006379698 0.03044582982 0.03957028982 -0.0009628496 -0.0304333724 0.01986806118 -0.0294941146 -0.0093709434 0.056550684 0.0298030036 0.0481328 0.0256257484 -0.01588827218 0.080856216 0.029945743 0.0026920294 0.0002757679 0.0257799276 0.01098212824 -0.0011618862 -0.03660713064 0.0011697378 -0.0364065962 0.0005449466 -0.057468648 -9.01866e-05 -0.018167816 -0.0031672474 0.0040514708 0.00047795728 -0.0222298558 -0.048114843904 0.06310667728 -0.00068118208 0.0009447172 0.0467667798 0.114172968 0.060675111 0.1062857454 0.00375495138 0.1150721682 -0.0408438194 0.0002061614189 -0.0029403176 0.0618571515 0.0140112434 -0.02264793086 0.00021617936 0.0688305494 0.029322656696 -0.0355451934 -0.00052886642 -0.0010745796 0.0290020295 -0.030835896 -0.0007204204 0.0370255068 0.0279356664 0.00843339648 -0.13042728616 -0.0429270122 -0.031477416 0.0318790218 0.0618718903 0.057979022 0.06156181358 0.0019957988 2.143628e-06 -0.0611673424 0.038525584302 -0.034429009 -0.0445257324 -0.019296484 -0.1051635728 -0.0545866598 -0.03122227452 0.0042617056 0.00011561258 -0.013017012 0.0335101746 0.04640555888 0.0002644158 0.0881908418 0.031729685502 0.0456756012 0.0880769876 -0.006117326 0.0592922948 0.09966392984 -0.0235570126 -0.0049144604 0.0041429942 -0.001793642 0.0435920264 0.009876845 -0.00039748568 0.00695930788 -0.004467844 0.011055747276 0.001149638 0.01876139564 0.12079827434 0.0785039532 0.0379605588 0.02964486644 0.001534255242 0.02002372154 -0.02068565228 0.00096657388 0.00014260826 -0.01765127914 -0.0008960908 -0.0020556068 -0.0013470504 0.00697861098 -0.00470586668 -0.00377636184 0.0011447818 -0.011129468 0.028264507 0.006629031 0.0234191483 0.0011790128 0.003716868 0.0562272582 -0.05369006368 -0.0377581902 0.0006054854 -0.0018204794 -0.0026778946 -0.0180803624 0.03667916684 -0.02377501036 -0.00866387884 -0.06131351098 8.532736e-05 -0.0330085973 -5.58438e-06 0.000541985200000001 0.00822534086 0.019557236 -0.01099665464 0.00113712494 0.0398025574 -0.0047071254 -0.0007319782 -0.02161138754 0.043921742 0.0205411059 -0.0003932023202 0.043348846 0.0284835576 -0.04951246247 -0.0364720011 0.0039923814 0.13993330196 0.13596818398 0.07980790134 0.00255719648 0.000579843756 0.0128930455 -0.02640851648 -0.0280655012 0.00907657 0.00616291206 0.08575535458 0.0256180728 -0.0022838166 -0.03977291592 0.1111839598 0.039723116 0.023443952 0.00736923302 0.12644441114 0.006809382 0.122685606 0.014630424 0.11277004318 0.001442072 -0.0217010172 0.0009854524 0.0039267916 -0.0312234118 0.02688616998 0.0620881432 0.00399770000000001 0.02088289502 0.10278967524 -0.00221709 -0.001975372 -0.0018329274 0.0055973954 0.004080108 0.0018286652 -0.0019129886 -0.0945585288 0.0001917656 -0.0357115934 -0.046018430306 -0.128352866 -0.1794422976 -0.023606582548 -0.0020787646 -0.0110300092 -0.000334463254 0.0193936682 0.00027633688 -0.0212442064 -0.034492654 -0.00048562776 0.034257133 0.04171403806 0.00129395028 0.04836052464 0.1798386058 0.0004029382 0.11071819 0.0005925634 0.0656565078 0.0405029618 0.02546058988 0.052357575 0.05399575394 0.0298962832 0.02664284822 -0.0563304 0.001104098968 0.0081153246 0.0146302472 -0.0002171646 -0.00966 0.10054516 0.00038407452 -0.00016405972 0.000473798 0.0012698298 0.0006948426 0.0018410202 -0.0049541764 -0.021515512226 -0.0001239884 0.05806352372 -0.00692602864000001 -7.00139999999999e-05 -0.0473676034 0.0079038 6.31145399999999e-05 -0.0015148486 0.03248711 0.024779746 0.10682572 -0.011194021394 0.049055911 -0.00322623904 -0.0337254 0.0292283568 0.03243066 -0.0511418 0.00466050554 0.00285896884 0.027278734 -0.0123257394 -0.0552372388 0.03366457596 -0.027628305 0.00921737 0.08864654108 0.0002087322 0.0001878378 0.00040082718 -0.0213633986 -0.0017956946 -0.00321486 -0.0030411952 0.00945444899999999 -0.00352923379999999 0.056973801806 0.000436016184 0.110357846 0.2698758602 0.0587422976 0.058992934 0.0008223796 0.0944386076 0.02037740812 -0.010063751 0.000948950352 0.07148492312 -0.03488299798 4.22945999999999e-05 0.06812733362 0.003002614 -0.0018721234 0.0047527366 -0.0344817822 -5.111782e-05 -0.00646270626 -0.0235084002 -0.0186724 0.00026137168 0.0287172306 0.03415414614 -0.0282694326 0.02139066662 -0.0015734882 0.093407936 0.116950288 -0.10649308 0.00680460104 0.0006065788 -0.00098356322 0.09002730452 0.017312466 -0.03802612658 -0.00038509334 -0.00312540534 -0.0055609178 0.0002492982 0.0590641662 -4.059978e-05 0.02985023602 0.00069329726 -0.011108332 0.01590812504 0.014549264 -0.0122542 0.002055846 0.04765840862 0.026616602532 0.0208652994 -0.0247713226 0.02086768866 0.0546837826 0.06407628016 0.0578735312 0.0179994704 -0.0101996 -0.00056927864 0.0459999462 -0.0985140622 -0.00061569182 0.0413248568 0.0328257596 -0.0024135402 -0.07577251704 0.1371990774 0.04452978298 0.04636273026 0.0313189746 -0.10820379978 0.02523764682 0.02323637936 -0.0039103946 0.042710832864 -0.0335872 0.0193187414 0.095520941 -0.006834429052 0.03404048298 0.00018613958 0.028628020706 0.0732690256 -0.024293827 -0.02262566404 0.000375307008 0.00365669014 0.01871326152 0.0729637546 0.0518228498 0.0021736696 0.00249469023 -0.000140716 0.0015084624 -0.003670118 -0.00030129696 0.01565458138 -0.03005606 0.0015169568 0.02841547466 0.00836818756 -0.036509865 0.0288278632 -0.0011326364 -0.030440447596 0.081401698686 -0.00571516 0.05696370916 -0.00016074522 0.0002483096 -0.01877258282 -0.0598404 0.0284476 -0.005078841204 -0.0220921346 0.023630739428 0.0220612916 0.00104588341 0.061584165 0.0032372988 -0.031407494424 0.10189743822 0.043398088 -0.00533723196 0.06018753966 0.0035120894 0.06794004422 0.09522379004 0.002868417 0.112957536824 0.095353599 0.0531359352 0.0696296672 0.002543666604 0.0490526527 0.0225224602 0.0449270166 0.06200855666 0.1207848724 -0.0011570396 -0.0020672546 -0.013140638 0.0006122201 0.03256077908 0.0332224362 -0.002456582 -0.03434097611 -0.03102884016 0.0402338938 0.107071 0.053430246 0.0401504238 0.09429784934 0.07810141624 0.00715555738 0.06140136842 0.014441398 0.00849317 -0.00127458042 -0.0308481435 0.01309675908 0.03655358268 0.181129697 0.0470743234 0.0500816 0.0178743542 0.022949039938 0.110496244 0.0002158052 -0.002421424 -0.0007657366 0.0015472164 -0.02437874982 0.023840464664 0.00140135454 0.0546459054 -0.000440062796 0.0177235538 0.00234382376 0.0021845256 0.0004941806 0.0019509838 -0.0029361776 0.075055828 -0.049531845084 -0.0508646612 0.03602809178 0.0003578316 -0.01695819 0.0010478254 -0.02778274817 0.070256494 0.0594431748 0.004606466 0.000615882 -0.001372428 -0.0545213372 -0.003579236 0.0038222462 -0.0332624598 -0.07588877714 0.06699508508 -0.02232696 -0.0003652728 -0.1054149432 0.000189018 0.025060828 0.007359904 -0.012357248 0.142636234 0.191770932 0.15356726 0.06965675244 0.05790283704 0.0374657932 0.0253387104 0.0061907 -0.00102725056 -0.0155568154 -0.0094634102 -0.0300812086 0.05914328144 -0.00578219999999999 0.113826836 0.048792302 0.06103911767 0.059791985728 0.0020533086 -0.03425560232 0.0039886278 -0.000166667159999998 0.001011026 0.002036836 -0.0003024044 -0.0024349028 0.0010551776 0.02689244254 0.033562706 0.0709046 -0.010340558 -0.021885396 0.0103972726 0.00302441954 -0.0089134708 0.0007477044 -0.0104780734 -0.011495412 -0.0329204864 0.05062473244 0.098581433578 0.014959261 0.111169165 -0.0009441968 -0.0318402 -0.007512488 -0.0079603 0.02413393462 -0.03951693969 -0.0001784528 -0.0228328072 4.508034e-05 -5.970978e-05 0.001515421 0.172564842 0.052439259112 0.0014593418 0.0431297902 -0.0010133477 0.00052845578 0.0012432711918 0.0006369892 -0.03264061914 0.027021076 0.08545387442 3.02282e-05 -0.0234029788 0.02856822 0.0423412184 0.00166317 -0.07520655 0.002113178 -1.90972e-05 -0.01205756 -0.05249936242 0.060080413 0.0603155236 0.0027371092 0.0015221922 0.095643724 -0.067550024 -0.003288398 -0.0705073404 -0.0459296058 0.0002173434 -0.04102785206 -0.050417874 0.244842116 0.04163492226 -0.01692857034 -0.000447055000000003 0.0848614 0.0418482 0.00333691272 -0.0283152659 -0.00501256448 -0.0008557648 0.0218230074 0.0017100123 0.0034422936 -0.0038987312 0.054203543 -0.0377265506 0.0034194284 0.0098146334 0.0307456722 -0.0013136728 4.942408e-05 -0.001701888 -0.00285924 0.069483901 0.00871528 0.06185691004 -0.0655156928 0.02220442292 -0.0084002174 0.00787659518 0.00291026 -0.0675422734 -0.04643372056 0.06625540572 0.0001634326 0.0001373434 -0.0010692702 -0.0028102374 -0.002640756 7.102718e-05 0.0477694 0.044256669958 -0.000555553799999996 0.0289373954 0.0417370666 -0.001134258 0.06161046494 0.1195300718 0.02154533114 -0.0191882412 0.01609954 0.1213637542 0.0739688132 1.786228e-05 0.082392588 0.0056997687609 0.03203575976 -0.00123386088 -0.000139592912 -4.744742e-05 -0.0754697122 0.0210124 0.0757315868 0.0944810362 -0.053463622 0.0503456818 0.0770780434 0.01645281 -5.1494622e-05 -0.02758756976 -0.0669573952 -0.0011353516 0.00220471922 -0.0415774548 -0.000141090918 -0.0009421164 0.1656593722 5.02962600000001e-06 -0.01230614717 0.01926582724 0.0358056883 0.01239444 0.1337314426 0.164580134 0.0884276916 0.05811082 -0.0485351884 -0.06062335928 0.00960248306 3.61e-05 0.02130153894 0.063837261586 0.00016965858 -0.002048622 0.107110858 0.02779008 0.0440939541 0.008236605 0.0457560664 0.000278335462 0.02479190292 0.00111005816 -0.02064244084 2.0306694e-05 0.03585877886 -0.04889422976 -0.05792985358 0.0014624072 0.0013195766 -0.002182794 0.046744458 -0.06884273 0.0001831744 0.0522614625 -2.234506e-05 -0.0148135422 0.0307301492 -0.00474472204 0.027389428 -0.023735257168 -0.007152552502 -0.00147631288 0.0220959104 0.0194504452 0.04926335008 -0.0001273323 -1.05532400000001e-05 0.02999993 -0.0056562491 0.004531925 0.00544720836 -0.051412795858 -0.068159751 -0.00988559666 -0.0212070116 -0.0168701236 -0.000282995064 -0.00062089998 -0.0300301602 0.0001887766 -0.002115586 0.041352056 0.0131733914 -0.000240805860000001 0.000670566 -0.00027505724 0.006251256 0.0261011582 -0.03949703502 0.02706045062 0.0167786351 -9.4158578e-05 0.0337323668 -0.0552215636 -0.05780083918 0.0041385452 0.02771394328 -0.0404543276 -0.0304828 0.1524746 0.0335497446 0.00145491862 0.103088062 -0.011829696786 -0.0024073312 0.155187598 0.0497293638 0.015684886 0.00024197964 -0.02810624472 0.0348926958 0.01819109476 0.00028542282 0.0230587454 -0.00046308262 -0.036383486 0.0318996632 0.001366758 0.048619930848 0.0871668262 -0.00098435154 -0.04165530928 0.0003673162 -0.077648455 0.000367986066 0.0877276308 0.02186770692 0.00596454 0.00482627999999999 0.0059123804 -0.047378138 0.00270198894 -0.034718436 -0.007056544 0.0017180298 -0.01209014558 -0.0018178956 0.0493108748 -0.0227225936 -0.00656399 0.065324268 -0.03056660278 -0.03066773302 0.069613417034 -0.02018 0.0025696922 0.005328384 0.051694884 -0.0479963144 0.00807908162600001 0.09685274576 -0.06426554396 -0.060328095 -0.0840018904 -0.003268056872 -0.000232286 0.00839008700000001 0.031658778 -0.0129213742 0.1027069376 0.0573063038 9.46973199999999e-05 0.000514859 0.0002202120514 0.0013643132 -0.048491484 -0.0845421748 0.00105998446 -0.0664052786 0.01712962 0.03442268 0.01604233402 -0.0003336171 0.04033323574 0.02684866384 0.038440526 0.0515598754 -0.0019164668 0.01508837012 -0.0223703078 -0.001336547 0.01313789976 0.0005255926 -0.03336262184 -1.1318992e-05 0.03464372914 -0.032082324 0.0008710518 -0.0308659208 -0.0246011012 0.010085822 -0.0164550102 0.0004982928 0.01927005704 0.00121568956 0.00652684 -0.0450910207 0.0207916266 -0.02584016238 0.027145180662 0.0165113444 -0.0142746758 -0.0004446378 -0.0003594446 0.049726098 0.1190638 0.0410968278 -0.0179116724 0.02945122 0.0678182466 -0.040401094 -0.000987250884 -0.02124162388 -0.0002409788 0.0023559446 0.0034482914 0.000308453800000001 0.00016362756 -0.0153137074 0.000543597000000006 0.02748712124 0.0046458802 0.0003050107 0.0657557316 0.00116672754 0.0008503204 0.07670687374 0.025731056 0.0571892588 0.0815417334 0.036495058 -0.016618844 -0.0285173294 0.10643191698 -0.06100814888 0.000356369984 0.003657716 7.928684e-05 -0.000744189599999997 0.0002398534 0.000898488 0.037369667312 -0.00455753662 -0.0553144424 0.02276845 0.06468090462 0.0113765674 0.09501491432 0.0240077092 -0.006641071 -0.00468956618 -0.023282996 0.00682472 -0.000429832 -0.00900593706 0.00093233714 0.024278608 -0.00036596684 -0.0552820214 -0.0013960042 -0.004520291 0.05580664852 0.164882214 0.0247642708 0.0527108176 0.0608294726 -0.0003710486 -0.0361144538 -0.0210759836 -0.0006044103 0.00030079462 -0.02717519248 -0.0001564474 0.012428 -0.0660057007 0.021961546 0.0469054376 0.0001124826 0.0799086036 -0.0336734366 -0.00148093266 -0.0001793564 -0.0074679146 0.01782334918 0.00386331204 0.0007029374 -0.00021806904 0.2022273792 0.08331716906 -0.025145962 0.002288001 0.04898685168 0.00241241836 -0.0049924636 0.00023489078 -8.270274e-05 -0.1112589488 -0.0209227398 -0.00178046352 -0.071292395 -0.00495344612 0.00700237 0.0361117004 -0.00122126722 0.004246712684 -0.056244522 -0.02415301992 0.00024866026 -0.036844758818 -0.036197662 0.0017005212 -0.0005795364 0.0264845984 0.022887148 0.014007739846 0.0035786186 0.005223504 -0.0132792586 -0.01716340374 -0.01421256 0.034372409812 -0.00571009218 0.06226627854 -0.003830701 0.0001470232 -0.00019372746 0.000761135799999998 0.02988063206 0.0079996551 0.04006190266 0.04005206712 0.00391809538 0.02906900312 0.0003175288 0.0007297628 0.02636133914 -0.0056157642 -0.000519164 0.09118237636 0.0019811626 0.0008369532 -0.004686808 -0.003997898 -0.0250390976 0.0001271856 0.00028666736 0.03424325412 -0.000666498908 0.0276294055 0.0010289654 -0.0160662092 -0.0038676098 -0.00075462456 0.01717548064 -0.03725546742 0.05983693382 -0.042368661 -0.002635386 0.002749834 -5.93026e-05 0.0373494 0.00045796394 -0.0426803944 0.02803904126 0.0516541388 0.05496549274 0.05315746998 0.02985464 0.0322277274 -1.724644e-05 -0.05999180409 0.03652973062 -0.0025027032 0.0439033872 0.01709042616 0.03107128612 0.027878911 0.0230784434 0.034886975884 0.0585692658 0.0001799816 -0.00010706056 0.05360039004 -0.00283608444 0.0541271318 0.00798093236 -5.82053399999998e-05 0.0182232728 -0.0056674668 0.00078850168 0.065177711 -0.00031036118 0.00516192428 -0.01184704764 0.038521064 -0.03636251218 0.03661477242 0.00106885634 0.064020772528 -0.02174808834 0.1827451252 -0.027815234 0.121887594 0.0558850744 0.023078392 0.001198634 -0.0029887484 0.0017125968 -0.0030126408 0.0001705262 0.01186467 0.0001009668 8.970386e-05 -0.0001110238 0.0006655634 -0.0049737926 -0.00093597822 -0.00109282959 -0.00676488 0.00589512378 0.00127412548 0.0060033072 0.0066040972 -0.03206788 0.04976549008 0.0201583358 0.00025074268 -0.0043395808 -0.0002130774 7.4453e-05 -0.002714695962 0.0310983422 0.11399511498 0.002192498 0.0622683436 0.0022679048 0.0008558392 0.003000668 -0.00106306338 0.1052531246 0.03769408932 -0.0286959428 0.037684964 0.0038366364514 -0.0105585346 0.00063062286 0.046973274 -0.0217855915 1.713758e-05 8.397974e-05 -0.01382274 -0.011855422 0.0051648256 0.0303102964 -0.0276914498 0.0154897828 0.10174199556 0.027987348 0.08725568246 0.00971047348 0.11279987 0.02207543222 0.035338431242 0.11073061302 0.0074493978 0.0012438946 0.01717292412 0.03686144408 -0.0281159356 0.002085128 0.017593376 -0.0075253182 0.039780292 8.52854e-05 -0.0041851704 -0.00141167994 0.107544204 0.0051861296 0.15545092092 0.0541032098 -0.0022620688 0.0405118592 0.1086440632 -0.0006014806 0.035241646 -0.0161913192 0.0005147608 0.0686423288 0.005931995 0.0205906464 0.1255313604 -0.00021148164 0.0314881012 0.03278345 -0.0273667976 -0.00033197258 0.00361945919999999 0.05337284696 -0.0016607916 0.0001544416 -0.0002904214 0.00084833334 6.77144e-05 0.016425984 -0.0004395961 -0.000612955304 0.0077544418 -0.002074008 -0.0024269434 0.16790296 0.03850912894 -0.00208244276 -0.0382612022 -0.00227091216 0.000335548 -0.04659673398 -0.08066021678 -0.0039298816 -0.08877392752 -0.0001351178 -0.0003798648 -0.0493341168 0.0024868148 -5.26226e-05 0.03594922672 0.0863335192 -5.35451999999997e-05 -0.016099008 -0.0269130182 0.1443814796 0.04819506732 0.0028470698 0.1142775462 -0.0168321626 0.04255994 -0.08010551172 0.001038925766 0.0967561746 -0.022273044 0.03243936326 0.000272687128 -0.000443358 -0.05649293908 0.0491949574 -0.02324042402 -0.00295188463 0.0009568706 0.0077511938 0.0620395858 -0.050227335184 0.04828460162 0.0016631652 -0.001688682 0.0677485316 -0.0008214584 0.000751552 -0.0401731408 -0.12690913494 0.1154363076 0.1166617412 0.1048806818 -0.00038970438 0.026394098 0.0102234556 0.005804856 0.0361724614 0.0097897664 -0.000180308 0.00171495268 0.044956125 0.00080485264 -0.0589174198 0.0095780372 0.00629078 0.01980284503 -0.0118039944 0.02606417 0.041731224378 0.00853209 0.0192784504 -0.0017389766 0.1242336426 0.0027910136 -0.0001310018 0.0536620266 0.0552911838 0.05554009742 0.05522030516 -0.0135248974 0.0009521814 0.00029143498 0.086355191 0.001542272 0.034211 0.0005661266 -0.056530742 0.0240924686 0.0520454046 0.0066494284 0.017998773866 0.0259510496 0.01653508824 -0.0178911486 0.011668774 0.10184772226 0.05997039346 -0.00620142 -0.0019618692 0.0034433452 0.04282446568 0.00305518 -9.67398000000001e-05 0.043753041 0.03153647708 3.30128e-05 -0.0071689144 0.01977975442 0.123732254 0.036944 0.1196339856 0.060896722 0.02299275594 0.0253781406 0.0035717352 -0.000380645 0.03341246086 0.0005946842 0.002366256 0.00500962904 -0.00325928936 0.06235925228 0.062757573 -0.0248919224 0.0588845768 0.065222552 0.00143730024 0.01978853068 0.043164296 4.60781999999999e-06 0.184824098 0.0004442714 0.00380524198 0.0263031208 0.000958714 -0.0318640414 -0.00129022676 -0.000663977854 -0.0001181684 -0.0405777454 0.0012159192 -0.006752562 0.0541064406 0.09272536788 0.0103117354 -0.0378146654 0.004842188 -0.0472852773 0.0040121038 0.1154787798 -0.0024762106 0.04899144 0.0375029926 -0.0136419206 -0.049671592 0.000575895 -0.04051586 0.06318791 0.0027975546 -0.006924156 0.001874542 0.0173463604 -0.10575230546 0.0259242516 0.0599067644 -0.00232660488 0.039698265 -0.0048723866 -0.002362821796 -0.0005102388 -0.00057652592 -0.033463329134 -0.0338235156 -0.0601780032 0.004905609 0.077948508 -0.0518525046 0.0203343568 0.04755126064 0.000920144 0.0716149942 0.04504162108 -0.02496513 0.00085500735 0.0096142902 0.02418086892 0.06048992466 -0.00056063054 0.064010111 0.0306119234 0.000382983832 -0.0016774466 -0.0542452572 0.00376285334 -0.001432816 -0.00654831818 0.0227999529 0.024288912 -0.01751853692 0.06249166666 -1.6345e-05 0.0335899188 0.011430504 -0.02235189978 -0.02537790232 -0.16837594 0.177010343 0.004102579 0.07152952118 -0.06181769386 0.0995989992 -0.01968033618 0.0075476054 0.000426163 0.0017667104 0.05099327808 0.07654177418 0.05657487648 0.003693794 0.0042613884 0.0251989566 -0.0286171804 -0.02695717 0.0759648362 0.0009249415 -0.000295741 5.334012e-05 -0.02129978806 0.023487340238 -0.00033159448 -0.001700212 -0.0512790996 -0.04139628512 0.07478280114 0.0017020142 0.00024137424 0.058187058726 -0.00042289328 -0.033811411 -0.0040199521 0.04636986844 0.022277108 0.0610209913 -0.0011672834 0.002575644 -0.00024258638 -0.0118479974 0.03174804 0.0009353128 0.03352996355 0.03374588628 0.03404205508 -0.03822076872 0.0039363146 -5.300164e-05 -0.04045195422 0.089065446 -0.00570442318 0.0044452048 -0.0019191998 0.05846601036 0.011897487906 8.88298000000002e-05 -0.084075649 -0.023221978448 -0.0002488786 0.0045967884 0.0451987618 0.00451156948 -0.0002109876 0.01386338192 -0.00383756144 0.0017985052 -0.040495734 0.0008314648 0.0329063806 -0.02746443984 -0.0394815025 -0.0228813402 0.09701886 0.003536129 -0.02488668548 0.044855321392 9.504592e-05 0.00397623068 -0.007829956 -0.0148056512 -0.0426671874 -0.0030219334 -0.000241046 0.0149971704 -0.0408242958 -0.0275131926 -0.072350511 0.11017634872 -0.0360133754 0.0018429546 -0.026574637308 -0.0829856082 -0.00349720442 2.633294e-05 -0.062367510764 0.0693788126 -0.0025624246 -0.0655352986 0.022692439 0.0159087386 0.10318712998 0.00971053398 0.02875518002 -0.0408569127 -0.0311575863 0.046251459748 0.037627422 0.047300472 -0.00750048222 0.0474803922 0.003537504 0.0008042942 0.03225513074 0.032262182 -0.064498622 0.019687462 0.00319595 -0.0005054854 -0.01511972774 2.826224e-05 -0.061098528 0.00100189868 0.01477229014 0.0763242554 0.0236212266 0.111084468 0.0043656828 -0.0017183746 8.630718e-05 -0.0005565078 0.05890194936 -0.04084184162 -0.0009220661 0.03145877902 -0.05837108194 0.095183494 0.0616146 0.0653976632 -0.0007357362 -0.0018504054 0.0131562226 0.0013394652 0.061265091054 0.04469937034 -0.0009977502 0.0036080342 -0.0753400306 0.1409721112 0.003365224 0.004996301 -0.0091115812 -0.00547131504 3.98564e-05 1.512174e-05 -0.0257408288 0.0069742782 0.001596944698 -0.008526224 0.00036475298 6.539018e-05 -0.0448970364 8.9932e-05 -0.000832840000000001 0.001108032 -0.0025524974 -0.0016458042 -0.0019403436 -0.001035076 -0.01019708572 -0.0625338452 -0.02901034584 0.000548716 -0.02733519648 0.0618213 -0.0014352978 -0.0004144380322 0.0015090886 -0.0337497376 -0.00063263782 0.0852392764 -9.58418e-05 0.080408832696 0.025090123248 8.76661999999998e-06 -0.047268142 0.0860501917 -0.03112040788 -0.007641482 0.00996368839999999 0.00025692154 -0.0429778 -0.0214301421 0.0186752508 -0.02793294233 -0.0281551664 0.03856875626 0.000309512428 0.11753787506 0.0026259684 -0.0182969188 -4.6816e-05 -0.0009195556 0.00055201168 -0.0351314491 -0.030876290664 0.05401646986 0.0003495912 -0.025065947444 0.007534184 0.0031386692 -0.012435 0.02227305032 0.00586031519999999 -0.016898074 0.0348396252 0.019838604 0.03940206976 -0.0165394892 -0.00070604842 -0.05394501558 0.01505356988 -0.0119930512 0.02134062 -0.0356802622 -0.02397100322 -0.01768802274 0.0238164 0.0177924 -0.0392250742 0.027240682 0.05290929354 0.0012257724 -0.0005707878 0.0009831216 0.23973760116 0.203978892 -0.001467189392 -0.015730076116 0.106613976 -0.004461091 0.07543161884 -3.121422e-05 0.000711199 0.02972922686 0.0449147712 -0.01109577154 0.0487286456 -0.019773098 0.0049435172 0.018015933664 -0.01680567686 0.0397237562 0.0072472912 -0.0030344479 0.0014319754 -0.04685339786 0.000297714 0.00436852 -0.044665276 0.0015341208 -9.530832e-05 -0.041069528092 0.02940172 0.0138929774 -0.04065660156 0.0020184654 -0.04450915714 0.0387061894 0.020501614212 -0.04081718086 -0.000279287806 -0.03737486592 0.037357279 -0.003458192 3.553702e-05 0.0020666882 0.08420770656 0.05661204758 0.0192573482 -0.02552731658 -0.0325229342 0.036193304 0.0007851586 0.001159809164 -0.018189753 0.0595713252 -0.013899596 -0.0013611384 -0.008103687 0.0065994228 0.00096798368 0.0010768356 0.032846047646 0.10535111918 0.01378115088 0.0280409323 0.0613597315 -0.0119442 -0.04085399514 -0.03690645932 0.0839929892 0.005125626 -0.0006304998 0.0501750502 0.05808279688 0.0487456094 -0.04715744782 0.038165578 0.0114196734 0.0238756332 0.0002122972 -0.0231666842 -0.00111803144 -0.00196384672 0.0025050218 0.0005104506 0.00029828027 0.05849523508 -0.000757753 0.02750786878 0.0015963166 0.061192441 -0.0793518624 -0.0298646764 0.0006479014 0.00096785778 0.0591893752 0.0227159795 0.006986176 -0.0152094786 -0.0230726562 0.03456454 0.0016918812 0.0153082536 -0.02449950006 -0.00023612304 0.0384082698 0.04933107901 0.07851243378 0.03044589362 0.0620329054 0.02849884012 0.016701278 0.0288284593 0.05186854504 -0.078747 -0.0040561688 0.03784664 0.017013092 0.00011841282 0.018720196 -0.141193306 -0.0245520026 -0.0717142268 0.05267682116 -0.007129204 0.116317482 0.004752106 0.08362526576 -0.06781293672 0.000955015 0.073779014 0.047536578894 0.14644881146 0.0571297252 0.03291611206 0.030384146 -0.01024481456 0.0001633778 0.00032089082 0.0004596034 0.0151877306 -0.03275301252 -0.000140796488 -0.0180021131 0.0030356786 -0.0279281907092 0.15745630028 0.039631918 0.06142455578 0.0640642368 -0.000672126999999999 3.29466e-05 0.0181804034 0.0029522786 0.0274756364 0.0291878476 0.00010591104 5.36834e-05 -0.001060437 -0.049199247684 0.04635432116 -0.04030982286 0.0614644122 -0.02525874696 -0.001526347 0.0313988134 -5.87802e-05 -0.0009409626 -0.0335405118 -0.06570419792 0.05273116064 0.0277076678 -0.000357007999999998 0.0575227062 0.0054245334 -0.0478011016 -0.01753941296 -0.0028170274 0.05916674 -0.0323929982 -0.02165610038 0.006952952 -0.002561508 -7.63858e-05 0.00075699396 -0.0244321164 0.109177103 0.001248808 -0.0019162662 0.029655737 0.07261366066 0.001856526 0.0047191656 -0.061645172 -0.04211537422 0.0085060174 -0.0024616432 0.03645514452 0.1873902 -0.000942508 0.052633979 0.0011683906 -0.0277899616 0.0499467736 -0.0041137402 -0.00043780694 0.0056913922 0.0392664576 0.0371948 -0.00080735 0.001219798 0.00690181458 -7.869404e-05 0.0965124436 -0.0181946942 0.0007464196 -0.00026214276 0.0043647493 0.05893190792 0.038811164 0.0516151858 -0.0061644866 -0.121661718 -0.060013844 0.05364729886 0.0329154282 0.0034876018 0.056132222 0.0228508098 0.0488645932 -0.002658519 -0.00934719278000001 -1.69894e-05 -0.03330990308 -0.02334369646 -0.0075193106 -0.01826844464 -0.0056015084 0.0807129688 0.0014440222 0.0899688078 0.047901049512 -0.0010357414 -0.04132953 0.00154992441 0.0273911197 -0.00018168312 0.0022156276 0.03848548846 0.000219340418 -0.002789532 -0.01146847332 0.0141162976 0.02395292992 0.0357235808 0.001915946 0.000200734336 0.000347756 0.03372480456 0.0038966872 0.0699698701 -0.00326911372 -0.0052279378 -0.000536716 0.0016041602 -0.0024291368 -0.0196542164 -0.037228266 -0.0002602415 0.06141333998 -0.0534924424 -0.00394935 -0.0010485154 -0.0007569518 0.000133824 0.0027923116 -0.038766218 0.0128346216 -0.004034652 -0.0200692228 -0.0156478412 -0.00408832 0.00178530216 0.02586274794 -0.00204144404 0.0358833396 0.0009762574 0.03530975546 0.025623706 -0.0025022418 0.001976476 0.00146820648 -0.034345756 0.02482830012 2.68620799999999e-05 0.0076125462 -0.0453636866 -0.00492846628 -0.0001710528 -0.0016441928 0.1617959588 -0.0011730154 0.0002398976 -0.00150136696 0.0376430623 0.01318095294 0.00092844368 0.003885384 0.0730190972 -0.01357511954 0.01164503454 -0.0136045538 -0.0317508 0.05854811734 -0.02386634 -5.114276e-05 0.007306818 0.0751257376 -0.062023682 0.0325671722 0.0510469314 0.033799184 -0.000882498322000002 -0.003299933 -0.01322442688 -0.06050438244 -0.0017907254 0.0479134189 -0.0007851632 0.005344046 0.006069098 -0.018052639746 0.00785028044 0.0016933352 0.01209795147 0.0514550962 -0.032831428 0.002687498 0.0307914479 -0.0242923047 0.0509941385 0.031986902 -0.1169984336 0.00243936346 0.0383187138 -0.028734559578 -0.0681974136 0.0923734276 0.0006345192 0.09563474 0.0746689248 0.0887151517 0.01645397212 0.0065994714 0.0443044 -0.02947464118 0.1060870622 -0.04078365486 -0.0507776516 -0.0038399182 3.6878e-05 0.014742616 0.0214740466 0.0377774682 0.0007362436 0.00041799336 0.0307235007322 0.0447745714 -0.0466553724 0.115439484 -0.037511782674 0.03272196228 9.428542e-05 -0.0244121044 0.00040506714 0.0008767076 0.072496295 -0.000400942402 -0.01312747444 -0.0181052642 0.00050699044 -0.003157752262 0.08715516242 -0.00421543 0.009019344 0.0460826086 -0.0787450304 0.080675599 0.00235963634 0.00051877742 0.00297334 -0.01752167 -0.02593803772 -0.0767993065 -0.003261342 -0.0125512196 -0.0011359935 8.337934e-05 0.0024804706 -0.0172453332 -0.001277946368 -0.012494968918 0.17509883434 0.000300424 -0.0277177172 -0.02802274974 0.03543233044 -0.0064739162 0.0108618494 0.2250409722 0.0043359224 0.00024051906 0.00090898582 -0.0240562506 -0.0015379744 0.1025331366 0.1409289527 0.00042075548 0.0050806572 0.00459039328 -0.0300766705 -0.025397886 0.0006682604 -0.0026066448 -0.0273989106 0.00072691408 -0.08528264338 -0.0034198108 0.1010142842 -0.005383803 -0.015713922 -0.00174486828 -0.040297194 -0.03465088298 -0.00042797492 0.0131958868 0.01537446698 0.000788893646 0.00935700444 0.06809018806 0.01948603872 0.06805024114 0.01854838664 0.0021547179 -0.004449128 -0.000397378000000001 -0.004867921 0.086301099 -0.0236873576 -0.02031997 0.1071939464 0.11178546958 0.09795434984 -0.00033555672 -0.037717633 0.001436701 0.0391915817 0.000230338 0.0385511811 0.0060448572 -0.00596279 -0.00065904 0.001452204082 -0.0006058238 0.001498648 0.050936948 -0.050384521 0.036046072 -0.01121012 -0.025625164 -0.0337571092 0.02867355786 -0.0436908 -0.04984413432 -0.0016804946256 -0.00122322986 0.000158298 -0.00100184842 0.0922930868 0.03340709076 0.0038945782 -0.003894 -0.091609686 -0.1264120626 -0.0013728103 0.04428930102 0.0291168674 -6.854724e-05 -0.000251194178 0.184450016 0.0014462614 -0.04067000194 -0.0005272217 0.04611679844 0.06779015454 0.094988014 -0.0539754872 0.068007116 0.0485874926 -0.00112938516 -0.0028274818 0.028239548 -2.704988e-05 0.0382818574 0.0885632868 -0.0611842912 -0.093522565376 0.0017533644 0.0296242 -0.02095484 0.00686130376 -0.00032802618 0.0075723256 0.0639339518 0.0939953558 0.01645889292 -0.0014688626 0.0125845384 0.01426106948 0.006559562 0.026770918 -0.0002742045 0.0603721774 0.04976154324 -0.0063523394 -0.00126880000000001 2.302256e-05 -0.013050792 -0.04165413662 0.0717705768 -0.0731604 -0.03390754814 -9.259474e-05 0.0182065392 -0.0022079754 -0.0005035278 0.0022530046 -4.11684e-05 0.0293073908 -0.00064520414 0.005181676 -0.00168317842 0.1532274 0.0043478 -0.0115649168 0.0563766842 -0.01064184176 0.035575168 -0.0042251156 -0.069139016 0.0018986268 0.0257764644 0.05157825846 0.058686253 0.00564810566 -0.0006182646 -0.00042774 0.03492738532 -0.04438386144 0.00026885264 -0.0013032007 0.00386988258 0.007360832 0.0614352492 0.099031406 0.1388381336 0.0066726046 0.002279882 -0.0417983202 -0.0009413088 0.00132369828 -0.0481749512 0.001286824 -0.0463697314 -0.0010757872 1.460252e-05 -0.0147824895 0.002607714 0.05772609058 0.05810155586 0.0331368489 0.0004532108 0.000259574 0.0219615034 0.0019766062 -0.001777682 0.062973084 0.044035867 -0.0010916262 -0.000165213998 0.018633616 0.146451094 0.02432167136 0.0083902574 0.0001534626 -0.0081441576 -0.037071419 0.0886890808 -0.0802244392 0.022088766 -0.03927578382 0.11525758562 -0.0092705868 0.00126563816 5.406508e-05 0.05175391632 -0.01697584232 0.005414792 -0.001177124 7.504804e-05 0.043285599774 0.06195849214 0.02515201062 0.07609128552 0.0016619254 0.00017168102 0.05154196882 0.00046382352 0.140323388 -0.00011928626 0.126733 0.08340462966 0.056045942 0.0002479896 0.02883252242 -0.0247008376 0.05865387378 0.03707933012 7.91658000000002e-05 0.00621340480000001 -0.0736650386 -0.028801632 0.00987784286 -0.00099240756 0.03220877348 -0.0716188564 0.00259811874 0.02396309888 -0.0005364764 -0.00290784642 0.0004759234 -0.007020932 -0.0005632548 -0.0016312328 -0.0004956562 -0.01642554664 0.0174668094 -0.005164041 0.033008402 0.1311027035 -0.01530558 -0.000676443568 0.004091286 -0.034682266 -0.0486006 0.0306357856 0.0020543356 -0.0025614742 -0.02518235176 0.0093265294 0.02445242804 -0.0704248954 -0.00623215 -0.03579364334 0.0201678256 -0.00350494 0.0005164998 0.0013590642 0.139904369666 0.082093939 0.0746654102372 0.0001940779 0.0179830094 2.012222e-05 0.1024448 0.048539625 -0.0091083814 0.0683138548 0.0488476662 0.1038772672 0.00018964292 -0.028507478 0.0357264 0.0786520418 0.0342742512 0.01595364132 -0.000445898 -0.03166518 0.03021787116 0.0363070168 0.0511181132 0.03185083028 0.0061590022 0.037804986788 -0.0010487664 0.0007894464 0.0011879112 -0.0100115142 -0.00403616856 -0.05390119 0.0869655404 0.03028325004 -0.00044357966 0.0553336246626 0.03693775218 0.0125952128 0.007704942 -0.028974218 0.00024618905 0.0004657042 -0.00983490316 -0.07273542 0.000169583 -0.1456899516 -0.01558991002 0.0368156341 0.020882266 -0.000129213566 -0.001496560432 -0.1021979496 -0.00151762856 0.0033446024 0.05564617122 -0.00596672 0.068988901266 0.000296977272 0.0163627816 0.0883518567 0.0006429106 -0.03263054984 0.0077191424 -0.010594286 0.0374685248 -0.043102152 0.067248824302 0.0012036296 -0.0559096446 0.0030745674 -0.02039359 -0.00215960000000001 0.04671356148 0.0010303488 0.003608716 -0.002513048 0.03116053638 -0.009196664 0.0374031708 -0.00165586112 -0.0429095712 0.158081684 -0.0429660036 -0.11147274788 0.0016511584 0.01501247078 -0.01080767768 -0.0652124442 0.05711410172 0.03272345314 0.061420788 0.012241774 0.09551959304 0.0010884786 0.00089688212 0.00018236296 -0.0408087898 -0.0089490648 0.001239732 -0.0003809674 0.170081457 -0.0003374042 0.02242008716 -0.00762427174 0.000676351 -1.799358e-05 -0.0002745894 0.100834212 0.03701187284 0.0161039754 -0.0421476862 -0.003952338 0.0003722152 1.924442e-05 -0.00018763204 0.00063119 0.02980268438 0.0113676304 0.0425570522 -0.0036298236 -0.021642864 0.0216470112 0.0566144628 -6.871e-05 0.0891630304 0.025443112 0.0004325086 -0.01193194804 0.0586723304 0.0027422856 0.02732841602 -0.002861934 0.02896675274 0.0073285344 0.041221268 -0.0005997614 0.0272809202 -0.0575601908 0.0012143926 0.013572185 -0.03808567566 0.08253968 0.0011088634 0.0001856052 0.0007367338 0.028627762 0.1320111034 0.0212834748 0.0748223646 0.003832168 0.018541 -0.02327805078 -0.00107820852 0.0131252626 0.000994463794 0.02555758976 0.0598147088 0.002158758 -0.0496251066 0.0166202474 0.0043294198 -0.0002367069 -0.0547966326 0.004976012 -0.0522185138 -0.04601284976 0.038427172 -0.03116496698 0.00029657502 0.083583362 0.02753071746 0.01589291452 0.010902414 -0.0656664652 -0.0004025046 0.03478857536 0.068561559 -0.00655163256 0.0005071922 0.0101657636 -0.0007277413 0.052693557838 0.0024554832 -0.061420156 0.0682938122 -0.05041103104 0.00131933 -0.03303718118 -0.02550263074 0.07803368 0.05745285144 0.035469472 0.123619 -0.00200005444 0.03823364448 0.0723310924 -0.0051513138 0.06685938038 -0.000574293622 0.031450374 0.04109575064 -0.00059164284 -0.00099870114 0.00063455948 -0.0456280012 0.0298293888 2.36272154e-05 0.038648976 0.0030703056 0.0870513538 0.00589200924 0.0289779586 0.042703691 0.0452150064 0.0648383682 0.0352425166 0.044502692 0.029503823 -0.05321722258 0.00279204212 -0.0718102118 0.036411286958 0.0770678736 0.000455559498 0.02312470532 0.03988068442 -0.00502244964 -0.00036954352 0.0257392066 0.0047901152 0.0013769088 0.0126480432 0.00018939158 0.02923726918 0.011369718 -0.005726904 0.01432307 0.007283812842 -0.0306133522 0.041660776 0.034941482 -0.00104399206 0.03169484916 0.0020169858 0.05196435372 0.0413943923 -0.00012600946 0.0224139841956 -0.0003022033 -0.0011591198 0.000205124976 -0.1323640288 -0.00100948 0.00032406042 0.0002435666 -0.0156723964 0.037753514 0.00077938864 0.0003836387 -0.000165956 0.007977668 -0.0018103644 0.01643792128 0.04517024578 0.00337126 -0.0424401939448 -0.06117763414 0.11775469208 -0.007351715 0.0002414314 0.00048458884 -0.03183972758 0.0009435684 0.0505460948 -0.02897458444 -0.01757186306 -0.0081357908 0.00880203 -0.053587320242 0.03429714526 0.0036010882 -5.038326e-05 -0.0007696544 -0.0011519793 -0.00058604562 -0.0480643896 -0.0229356 0.0531144578 -0.020962408 0.0702232048 0.05443592 0.0294447718 0.029103496 0.0026581464 -0.040300507 0.0001787932 0.00019538614 0.0966557302 -0.0187727048 0.04221985268 0.021098764 0.0769352908 0.0130905914 -0.0332994052 0.0012935944 -0.001379484 -0.021953222 4.45595999999999e-05 -0.018983988 0.01568274 0.0040471364 0.0041896096 0.0014211948 0.0033614166 0.0914188799 -0.001050981 -0.02986465364 -0.003090501 0.0287902154 -0.0029411662 4.82362e-05 0.0149381376 0.007042701 0.000697478438 0.1575907468 -0.01700709 0.002288136 0.0359295698 -0.002886986 0.0240091058 0.003830592 0.0072123204 0.0953241728 1.53032e-06 -0.0032568166 -0.0167665436 0.061328988 0.0371266596 -0.0494521664 0.08298562082 -0.022003352 -0.0016220472 0.067935113 0.0130012785122 0.0037955294 -0.0004883302 -0.0009544504 0.007747695 0.044574382 -0.0123923868 0.049333097 -0.001869635 0.04010176508 0.018915979 0.09085983636 -0.017105612757 0.1111951362 0.14992728 0.0346746068 -0.0027519024 0.00441111302 0.00013304944 -0.0452751114 0.0916630746 0.067750762 0.000577327 -0.01418076562 -0.0004948046 0.03499727378 -0.0746973102 0.0247956646 -0.07333515658 0.00155114766 -0.0005408274 0.06582698628 -0.02755244566 -7.7639386e-05 0.0021872 -0.0298965448 0.0001011262 0.01524669774 0.026639682 0.078990702 -0.00012244948 0.00066816882 0.020271437158 0.1121546 0.005525211 -0.04981808436 -0.02299795404 0.043859722 0.043427449 0.02107806 0.0031375186 0.04097538228 0.0608675016 -0.0254879366 2.19922e-05 0.0305680184 -0.00404013594 0.00018955588 -0.002881613 0.0690943578 0.0020101179 0.00031592476 0.002397128 0.024127517 0.03056018118 -5.70028e-05 0.0001461366 -0.05048571 -0.0184297732 -0.0002448732 -0.00040754714 0.0040977768 0.0594961458 0.0001937294 0.000187336874 0.06662493844 0.0215841292 0.088672613 0.0524605746 -9.08096e-05 0.0003070348 0.07334775158 -0.0030393922 0.0041388488 -0.0008813478 0.000329567 -0.03253618738 -0.0001762846 -0.0028968636 6.74892e-05 -0.0240568488 -0.0005912814 0.0012558504 0.01897389664 1.745018e-05 0.022274406 0.0866007436 0.02912843344 0.091699166648 0.03187146818 -0.0114193477 0.0006244178 -0.038908364478 0.0348459002 0.057119694 0.01146058248 -0.06951921258 -0.07383617866 -0.01124854308 0.0895430338 -0.0160946 -0.0449991768 3.524954e-05 -0.0058510082 -0.0020406014 0.04927996448 0.000657178864 0.0066097428 -0.023524989004 -0.00423599592 -0.0390619478 -0.0003804838 -0.02288542174 0.0332452286 0.075501255 0.01566838 0.00191052868 -0.110977643 0.00046778888 0.00906109699999999 5.303314e-05 0.04814719226 -0.03341971598 0.0160265543592 0.07173281184 0.05826991 0.01150021898 -0.035576428 -0.04723946002 -0.0210729527 0.08140042074 0.0218942049 -0.02257883536 -0.0002811188 0.0395277536 0.000583678 0.0041681082 -0.009341355 -0.03101318286 0.0696804 -0.042183906 -0.000248407 -0.0002916641 0.0426939414 0.0104232258 0.0061707386 -0.01996047064 -0.00239113078 -0.0011224554 0.001027868 0.00411478 -0.0376764107 0.0004773574 -0.0087524566 0.03030286736 0.039387481 0.13002804992 0.097689 -0.00024726158 0.0036275528 -0.001016384 -0.055231218 -0.0208229272 0.01567961572 0.0254781987 0.0021531926 0.0016338158 -0.0305352342 0.0359193478 -0.09105791444 -0.076315468 -0.00272834 0.002203192 -0.036316582 0.0397030722 0.053442056784 0.00264292 0.0661816924 0.00051765322 9.79982000000001e-05 0.03369459 -0.0376529904 -0.02129164946 0.0236996024 0.01033754522 0.000181002 0.03729142 0.0138139096 -0.0313767385 -0.03640558038 0.0042165741 -0.03124623138 0.049403088 0.0750893484546 0.0481574304 0.0006195274 0.04254006 -0.00129938706 0.0260926408 -0.02854660669 -0.09943560156 -0.00373635746 -0.003661654 -0.00321949004 0.0022784594 0.0008248794 -0.001073268 0.0006557652 0.02584840398 0.00071724406 0.0897464 -0.003304272 -0.07086675 -0.0011206772 -0.0010539725 -5.668862e-05 0.032179201 0.00066853456 -0.0017971463 0.07677265892 0.02141659624 -0.064731081464 -0.0398298112 0.001284714 -0.000950614 -0.000687969866 0.045617985772 -0.000101305352 0.0489999544 -0.0155968448 -0.02307195158 0.0038789578 0.0123816282 0.1246077278 -0.04134661436 0.0059219226 0.00040642 0.017603728 -0.00218750984 -0.00118913784 -0.05636586792 -0.03155539 0.01586497136 -0.01021259898 0.0049711262 0.0054379009626 -0.03580235986 0.0544926698 0.08337115984 0.0001371884 -0.000772752 0.010214096 0.00018011944 0.0299984731 0.00068312598 0.009189056778 -0.0002679794 -0.0029964192 -0.000674202786 -0.03711628188 0.0019366034 -0.046945554 -0.0046263214 -0.03278795878 -0.00397645584 0.03060463508 0.006387194 -0.0014705924 -0.0018520598 0.01581981328 0.0802182094 0.002072517 0.0347026785184 2.40639e-05 0.03502904 0.00030104 -0.002427508 0.05358593108 0.04466572 0.10874477652 -0.013443489484 -1.160448e-05 -0.0042313374 0.03458188602 0.1377323626 0.0443796148 0.00017221215 -0.0415151363 0.06372534574 0.0032382879 -0.0087432 0.075377 -6.15143999999918e-05 -0.0819105334 4.500564e-05 -0.00162178676 -0.0016627308 -0.024292156 0.01794089384 0.0009639944 -0.0982068436 -9.15841999999994e-07 0.094546366 0.03717032 0.003363972 0.000106368 0.01424766372 0.0591017509 -0.00327053314 0.02250117694 0.0048024518 0.079187065 0.09166764096 0.050537942 -0.0444616008 -0.0011989616 -0.033148724 -0.009401845 -0.0001242074 3.48446e-05 -0.04218284 0.1043654212 0.036490684 0.0371864518 0.058582108 -0.0365286576 0.06150055944 0.085725943 0.0004725374 -0.0558320706 -0.028063449 0.00049096274 -0.00112866856 -0.0084728624 0.0037982792 -0.001817324 0.145750154 0.10986432284 0.029341258 -0.05555550368 0.069226694 -0.016463869182 0.2173454158 0.006430992 -0.0017643278 0.0083260272 -0.0321570148 -0.040230626232 0.098267422 9.86328e-05 0.03021311124 0.0042944858 0.0011422362 0.0945712167 0.00090901028 -0.02484145 -0.000705325 0.00219079999999999 0.0597011198 -0.0743357166 0.0885662038 0.00835408946 0.03000725214 0.0030957918 0.0040598424 0.0495730156 0.00411084172 -0.003065666 0.045415502 -0.06102823088 0.0020535394 0.0063819954 -0.027117796 -0.118901436 -0.0063796908 0.0009185306 -0.022286871 -0.059427988 0.0019255052 -0.0018287419 -0.03272693176 4.97687999999999e-05 0.03185946698 0.00011863486 -0.0017934924 -0.0001626636 0.00018691654 0.002381422 -0.0321853156 0.012690830306 -0.0001536887 -0.0292507465 0.001093202 0.0007540978 0.0011097668 0.0850229186 -0.0275116204 -0.00075572 -0.0098585492 -0.0049271708 -0.000559007386 0.00113143048 -0.0023258244 -0.0008238596 -0.041052524 -0.0017100866 -0.01170990964 0.0542884962 0.0035933495 -0.00561765571999999 0.0657628 -0.00524289648 0.0906841484 -0.0410342366 -0.013329996 -0.0044369878 0.0012807126 0.0267008854 -0.00707536 0.09646146094 0.00164700622 0.0015275094 0.00063869188 -0.00051329248 0.02519976036 0.031988788 0.0351278514 -0.00010296194 -0.00084808634 0.00066138561 -0.0546826332 0.0326144152 -0.0037821722 0.073512744 0.027362902 -4.462918e-05 -0.1338656758 0.02614057698 0.01910139504 -0.048039637276 0.06492436656 0.0011992824 0.0488384174 -0.02728816 0.128815586 -0.00124355902 0.0319622556 0.02969156444 -0.002322149452 0.03020802992 0.000488974 -0.0004879928 0.0053218078 0.0486064742 -0.01845964194 0.1010582074 -0.00721379468 -0.002792336 -0.03561657942 0.04765152812 0.073327876 0.0008125178 -0.00048280138 0.02926469548 0.0872239346 0.038133348 0.06082703246 -0.01042705594 -0.00403405006 0.098035248938 -4.55745e-05 -0.00126472178 0.0660883448 -0.017584346 -0.07035839 0.04283404944 0.0435801924 0.07015667966 0.0408666614 0.0144526 0.007405252 -0.04364482468 0.00119624782 -0.0177133641 -0.05877944418 0.042573968 -0.03211342 -0.0005122794 0.024251738 0.0044694544 0.023976976562 -0.0003372452 0.0024327178 0.0051158624 -0.049372736 0.025453094 0.0424605794 -0.0160713174 0.000107802558 -1.276998e-05 0.01938800864 -0.0791647504 -0.0015844414 -0.02033996922 -0.0466189922 0.0004892488 0.0567938334 0.0074898624 -0.0094707574 0.06221497396 0.03128085386 0.03422988762 -0.000203778 0.0307725814 0.03891401876 -0.0399718084 -0.03377286574 -0.0006530266 0.0254199616 0.0106518438 0.04068534896 0.0303183838 -0.00118714 -0.0022779242 0.0329017856 0.00210234578 0.0546743924 0.055678438 0.00978989976 0.0043250296 -0.0148629066 -0.0006818746 -0.0056922082 -0.03598084242 -0.000951857 0.03511813276 0.04522902728 0.02768506598 0.01351087746 0.008249848 -0.087735327 0.0235842844 -0.0016019098 -0.01055723894 -0.0020184466 0.0013095354 -0.000960295 0.02659354001 -0.001601999228 -0.0064382416 -0.000317491 -0.004127786 -0.0007195586 0.0138175942 -0.0031883186 -0.0221881764 0.1087215382 0.02888039804 0.00059838272 0.1285602334 0.08707898 0.03794092722 0.00054635962 0.0010899222 0.0012851826 0.0730296 -0.0025781124 0.049817305836 -0.01821068492 0.035328546 -0.03405582528 -0.00084912822 0.0347943496 -0.0014041838 0.1024383768 0.0103647918 0.0024380152 0.0010414946 -0.03941440434 0.0005181138 -0.00280686152 0.0537420518 -0.02328607296 0.0285417085 -0.06317929008 -0.021939098 0.005920213 0.03145859614 0.033491322 0.00050721062 0.0209995144 0.0235207508 0.0828683578 0.1145733484 0.2756458798 0.008185429 -0.0037790256 0.0720813414 -0.0009157002 0.00095007296 0.0012203998 0.1503585834 0.0014541636 0.00088357 0.00317771148 0.073460881 0.0020913724 -0.03428151332 0.00931054106 -0.0016604198 -0.0013970016 0.00169113504 -0.0002855314 0.043320513622 0.00463988944 0.168592702 0.110409833 -0.0082156312 -0.0067947768 -0.00073066728 -0.00289157848 0.075332984 -0.004332917 -0.0013534606 -0.000845086 -0.02868604734 0.076591218 0.0012555494 0.0418665302 -0.0001483982 0.001321161 -0.000304222400000002 0.015682278 -0.049378848232 -0.00011368664 -0.001374088 -0.03955921132 0.03782369928 -0.03081170446 -0.0011053764 0.00910783 0.029522615 -0.0456409108 -0.0260936056 -0.0481921114 -0.00208504714 -0.00018305284 -0.00046867 0.0477602388 -0.000707358 0.000188596 -0.0293237706 -0.011625221 -0.0195715916 0.0294620166 0.019573 -0.07581002532 0.0612489914 -0.0007549718 0.06482393926 0.0799981436 -0.00180972952 -0.03412516826 0.0673402506 0.005789636 -0.005872224 0.06358237794 0.00718872942 0.016970417 -0.0033270928 0.0384376 0.0046677902 0.01684871 0.057290718 0.01282987 0.007941835 -0.02356086806 0.063722864 0.0019758016 0.10884097538 0.00312575 0.00474998 0.02858145538 0.0007890118 0.003058998 0.00086109444 -0.02611401092 -0.0035374836 -5.982972e-05 -0.05122031684 -0.0119364736 0.00192654564 0.0107966966 0.02299622476 0.000184230292 -0.05483248322 0.0067157162 0.00028156786 0.007856516 0.0337383172 -0.0043393632 0.003107788342 0.024221183098 -0.0036156413 0.1118759778 0.002685268 0.000989953 0.01154196958 3.596217e-05 -0.0786822058 -0.0601211468 -0.0564684432 0.04653566202 0.0004874848 0.029887601 -0.00034980178 0.015642136 -5.800562e-05 -0.00621145346 0.11560414542 0.056509056922 0.166908114 0.00018899512 0.0013123704 0.078899856 0.102235328 -0.00277745682 0.001731512 0.0005832522 -0.0045126262 -0.0236001782 0.024840215952 -0.00108607268 0.03975186042 -0.02950432988 -0.00035352978 0.0013327214 0.00014356696 0.038779770598 -0.00993861066 0.0345475202 0.0111904546 0.092948535 -0.004937342 -0.000615268 0.0641431052 0.0462606955 -0.0465868992 -0.0023074266 0.0004307664 -0.02729031 -0.04590174784 0.03121591914 0.0274573328 -0.02981110442 0.0020915918 -0.000639136 -0.00334882382 0.017862595 0.04187096536 0.040705795 0.04944278568 0.00316461778 0.165662568 0.023537102 0.058771107 0.19462518 0.1707420692 -0.00026011688 0.0096867174 -2.37047e-05 0.01281791562 -0.0039626 0.0018985486 -0.030165127 0.046120622 0.0348234668 -2.81774e-05 0.000161712 -0.0376376156 -0.00567380000000001 0.00034749202 -0.000252971039999999 0.01512744388 -0.0441062352 0.075874005 0.0059301142 -0.04653727346 0.0307169574 0.0013146346 -0.0746612964 -0.01877489946 0.00045300162 -0.00310151097 0.01072623462 0.0054375322 0.00818838628 -0.04213174 -0.0569118518 0.0774915404 -0.0014907612 -0.0984771338 0.03976179272 0.03305426136 -0.0031502542022 -0.02925403326 -0.07163330352 -0.005922532 -0.00225781682 -0.0394578348 -0.0240914736 0.01276090852 -0.0077878711 -6.48200000000012e-08 0.0108730234 0.0010116448 -0.00223585074 0.0340610118 0.14833140464 0.0001706276 0.0956347648 -0.0344013052 0.034489797 0.0435149782 -0.00035355688 -0.00039364102 -0.00046427728 -0.006053871 -0.00023352042 -0.0170144892 -0.0090734752 0.098866292 -0.01928898 0.0682638706 -0.005925985286 0.000495047254 0.0503039126 0.00119687802000001 0.002571566 0.01648996154 0.001117 0.04043946772 0.00959516512 2.22857999999999e-05 0.013461346 0.0885524990488 -0.015932382 0.0809657914 -0.01820708636 0.0033072792 -0.0298790564 0.0527147574 -0.0003708109 -0.0003658032 -0.021753906016 0.001459545 0.09070564508 -0.0008242372 0.043978563872 -0.000343594368 0.0525407388 -0.0048538982 0.00057745824 0.024610554 0.0007084162 0.00021187028 0.0004866156 -0.0262823118 -0.0007198154 0.002453352 -8.574106e-05 -9.9335178e-05 0.00807853 -0.01413704 0.0502695096 -0.00033757636 -0.02892064216 -0.0814546558 0.0264706 -0.0202530498 -0.0193510592 0.1087547766 0.052559924 0.0075582694 -0.0229464787996 0.0003834482 0.0511901966 -0.004237411 -0.04167998976 0.0172711246 -0.0012535118 0.0475492236 -0.001614024 -0.0307745968 0.0597513 0.0474665044 -0.006140616 0.1067314738 0.0195455836 0.00769154926 0.0072516812 -0.0347546 -0.0057258392 0.0304516264 0.0088291016 0.0022636432 -0.0240895086 0.0028785264 0.01889791676 0.004346912 0.0004669202 -0.03933852918 -0.0016175358 0.03707018016 -0.000203638 0.0070940516 0.021465348 0.0096237962 0.033562872 0.00240597892 0.0005297286 -0.00962912 0.020877082272 0.03478677698 -0.0001772296 0.0002348348 0.0024477826 0.015014624 -0.0030043352 0.100677252 -0.04288237466 0.0905988826 0.0098194558 0.087772997 0.0023993188 0.00089923244 -0.03716196128 0.000230789 0.000108764 0.038881289656 -0.062732408 -5.425778e-06 -0.0664523712 0.00051652144 0.1025655714 0.0076995748 0.00053139118 -0.0386520496 -0.0258874044 0.1928287244 -0.0105834406 0.021486842 -0.0018849242 -2.8169548e-05 0.0297253085 0.0238734787 -0.020426266324 0.00095469726 0.0763428034 9.0073204e-05 -0.031153712 0.0095680386 -0.0003994622 0.00192637356 -0.001122508 -0.083661536 -0.00082334222 -0.0020748454 -0.001894309 0.0126797612 0.02364365694 0.033958248 0.02569186 0.0336153188114 -0.03475500798 0.0715397114 9.016142e-05 -0.00148880438 -0.018473904 0.0085203886 0.1230563096 -0.014522544232 -0.0099208534 0.0507887426 -0.001689957628 0.02824467432 0.0144903576 -0.0034224386 0.018913486922 -0.02816184348 0.0063745852 0.001939087 0.02200876408 0.0255528596 0.02452216498 0.01623421 -0.00098817006 0.0084064014 -0.0095400282 -0.000799544 0.0198357396 0.057354124 0.00422674424 0.06783716 0.106369902 0.01890902944 0.0202570822 -0.0072738588 -0.0267419238 0.033362582 0.0485459678 0.0007232228 0.1589277624 0.007896171 0.013293826 -0.0463323738 -0.0080844456 0.005282104 0.0119475775 -0.01745150046 0.0461976598 0.10084997544 -0.026120006 0.01375949318 -0.027492664 0.1570232 -0.01049833022 -0.0047218674 0.004075762 0.0533624906 0.043803868 0.000416699 -0.0544178958 -8.975104e-05 -0.0010360702 0.0467108495 0.0003712836 -0.027295548 -0.024435485536 0.00667718902 -0.018543306 -0.01179834 0.0007276543 -0.07110764436 0.0246794352 0.0290710642 0.031292998 0.0011084694 0.0087536038 0.1048169908 0.0553131112 0.08327580898 0.0997694 -4.098308e-05 -0.002980534 -0.03619706034 -0.0041778558 -0.02346223238 0.080356614144 0.0442538694 -0.032402282 0.01924460684 -0.00058037868 -0.0355101396 0.08925052346 -0.0551799346 -0.0028749772 0.02841906582 0.08911726642 0.03430271458 0.0209465082 0.08669705294 0.1339944 0.1389841488 0.0311495268 -0.02862454426 0.04048692 0.0008735568 -0.002127484 0.0052281442 -0.001956936 -0.00118960972 0.095072008 0.0199062 -0.00339012592 0.104101187 0.1199297364 -0.0008344637 -0.0041392596 0.0296326584 0.028681368 -0.1100336148 -0.01786992794 -7.399761e-05 -0.0174085602 -0.052470344 0.007625712 0.00227889796 -0.0261156812 -0.0017547404 -0.002694447 0.0298051636 -0.0252582864 0.0213630532 0.01911209056 -0.0006794856 0.0396862817 0.0567990096 0.0010747936 0.14359246094 0.033500671074 0.0076647086 0.1007995358 -0.000670296 -0.085455744 0.0352223044 -0.0117339388 -0.000105565 0.00141623446 -0.0013295187 0.1072587408 0.017558492 -0.003386066 -0.00023336948 0.0364156918 -0.01468790776 -0.0089116284 -0.000118949 0.0034098274 -0.0399569206 -0.02390244604 0.0491336166 0.04558096474 0.114895422 0.0001845798 -0.00177489524 -0.00020943666 -0.00167941188 0.024110176 0.08281484228 -0.011518624178 -2.939839e-05 -0.04300548452 0.00032588068 0.018241172 0.0692471348 -0.00092781604 -0.001028024224 0.00507386408 0.00399113478 0.0134020266 2.183706e-05 -0.0006911286 -0.0013941502 0.0031981816 -0.00087901 0.108217284 -0.0020993334 -0.0126427812 -0.0006473992 -0.0006040772 -0.00014889318 0.0043471936 0.001398167 -0.001409056 0.025683530126 0.0371696214 -0.00023492142 -0.0013187916 0.0195873064 -0.0058326412 -0.022209601814 -0.0005585938 0.0467499628 0.04094188614 0.0016502178 0.003003117 0.005153694 0.04171740378 0.0382412189 0.1046085356 0.079271234 0.0007205288 0.0045409012 0.0455556993 0.0012991014 -0.03311328 -0.04046189274 0.03544675296 -0.0441441316 0.0484224118 0.115393292 0.00365488208 4.8648e-05 -0.0191913187 -0.000958624 -0.0001772124 0.0022672734 -0.00184172474 -0.00027958602 0.003535986 0.0001969302 -0.035983072 -0.0103114734 0.0718405088 0.202656356 0.06251783774 0.198788542 -0.0295680022 0.04953974552 -1.7311634e-05 -0.0103584327 0.000682003662 -0.0346876784 0.11224846508 -0.0050388148 -0.03104008206 -0.0129777022 -0.03405887816 -0.000923641 0.021777402 -0.0316421196 -0.01185461718 0.102871692 0.132711128 0.0084498692 -0.00072765104 0.01628481472 0.01914325354 0.0004129038 -0.037440102 -0.0588636 0.063800048 -0.00043658476 -0.00272665 1.556069e-05 0.03384126864 0.012262052 0.0442025746 -0.00367743 0.00018534454 0.114605424 0.004460972 0.009065384 0.00769688962 -0.0740884676 0.069428313402 -0.05044806652 -0.080880501 0.02599913216 0.03872047718 0.0502402722 -0.002207902 -0.002112833074 -0.0020283814 0.025014438172 0.00015462394 0.004953349 0.03035356338 -0.0033349284 0.0871758456 0.091581074558 -0.0001166279 -0.0002893382 -0.02671000454 0.0007141912 -0.00815572 0.005791628 0.0349629336 -0.0018901086 0.08007944196 0.08078363214 0.00275703338 0.0174462318 0.0055426592 0.0026162244 0.0482445828 -2.0369904e-05 -0.004584746 -1.24033999999999e-05 -0.0623211092 0.0498381086 0.04774120472 0.00094135388 -0.024178113 0.06240002 0.0459420784 -0.0193922874 -0.00476233820000001 -0.0489529864 -0.00017787394 0.0064172266 0.00135553096 -0.0020988486 0.0065738364 0.02815449358 0.0601851706 -0.03114475984 0.000304717 0.031677486 0.047277322 0.03267082 0.0010469216 -0.000376131766 0.02265962716 -0.0032183752 -0.0005701086 0.0978629792 0.0015650926 0.0396742838 0.10311483114 -0.041244808 -0.0520607782 -0.0092580642 0.00041140774 0.0033850322 0.107366638 1.010884e-05 0.00354507 -0.018084138 -0.0007742924 -0.0065221876 0.0846564938 -0.004291997 5.79252e-05 0.0013600282 0.006273188 -0.0023532536 0.0592129414 -0.00124407166 0.0068959672 0.00061093508 0.092169117458 0.054081771 0.0032832 -0.0090962138 -0.0017957804 0.01683875096 0.0023180176 -0.017759024 -0.00377075 0.035085881954 0.02605126306 0.000568937384 0.0095410572 0.0058119866 -0.001957896 0.000364966999999996 0.0612610589 0.03170239502 -0.018664229 0.0106502384 0.06968970382 -0.0008149176 0.00686447792000001 -0.0190356408 0.0064950278 -0.0075318366 -0.0248265006 0.097723666 -0.0064847218 0.08560804 0.0131142 0.015004589 -0.0007266078 0.0008762998 0.0058886626 0.0021763782 0.059247174 4.76868e-05 0.02098341822 3.778046e-05 0.0507313994 -0.0007707944 0.0173539155 0.024201518 -0.0010058736 0.01887098108 -0.0470980902 0.0281930452 8.92931e-05 -0.00837831864 0.0635294 0.01611 -0.000564044 0.00171348198 0.0409823524 0.0098633108 -0.00070331124 -0.0020471614 -0.00071597516 -0.0462665824 -0.00608593004 -0.02795247742 -0.000781502 -0.00108526772 -0.001486922 -0.000158068612 -0.00196492862 -0.063711262 0.0484704542 0.05422159222 0.0002793826 0.0394429642 0.017080094 0.009704665 -3.22991e-05 0.0062969184 0.00110671 -0.0025430304 0.070133544 0.02939563744 -0.016614305086 -0.02095191524 -0.0029113244 -0.01712716132 -0.00056253904 0.034001879 -0.0550068944 0.00021557188 0.0814002006 0.0107956 -0.0013022062 -0.007482616 0.00070588832 -0.0163782404 -0.0006619994 0.0027640152 -0.0333134614 -0.03984781562 0.0451516574 0.0191967829 -0.0610629444 0.02332250226 0.0001044137 0.01139106196 -0.000104408 0.0003988908 0.002282085 0.0012877142 0.0001550462 -0.005971898 -0.0288423708 -0.00473226108 0.00188269 0.0007575172 0.009064056 0.06917124336 -0.03566641946 0.137088732 -0.0296117058 0.0227102696 -0.03895989342 -0.00313512226 -0.010791734 0.000235816838 0.061061568 0.000246744 0.05686406 0.007126976 0.118854166 0.11744343746 0.0011584974 -0.00118253404 0.035309444 0.1500764 0.06803953424 0.0649284412 -0.024948599 -0.02384412816 -0.0013034522 -0.0451379494 -0.0020362746 0.00012397604 -0.00739077 0.0698790284 0.087273908 0.017680751922 0.0006138476 -0.00022307728 0.0022114587 0.0346619638 0.04514147476 -0.0046758116 -0.04316976 -0.0549199506 -0.0020849526 -0.00159220636 -0.024352991 -0.000295574600000002 -0.00102372684 0.038519306 -0.000391745 0.09466209794 0.01076334 -0.0289065024 0.01898976 -0.01634587006 0.0364453434 -0.00030594238 0.0010311602 0.0849700198 0.02639679262 -0.027378198 -3.63886e-05 0.02650043 -0.0062715068 0.016225173544 0.0019044074 0.05289000824 -0.03811658144 0.00445343600000001 9.957448e-05 -0.0432244184 6.58805999999999e-05 -0.00066580162 0.0525418722 0.0012616114 -0.061499564 -0.000378744 -0.0167911462 0.00504602682 0.0088045758 -0.0341866144 0.0016972698 -0.00291903305 -0.04302432112 -0.00033775614 0.1101392964 -0.0004146724 0.0407735774 0.0107390372 0.00527477254000001 0.0591374064 -0.0662270986 0.0539435714 0.07440569402 0.059679602 0.03876248304 -0.04027329 0.03731029204 -4.19265e-05 0.04069868 0.0002902486 -0.0037948212 -0.001473083 0.0321501067 -0.00048992072 -0.0152879258 0.0381305198 0.0480062398 0.0144253466 0.00270266914 -0.0081908438 0.0961066746 -0.0002123004 0.10027272282 0.0994888408 0.0006281906 0.1745088762 0.01533740574 -0.0174761032 0.04537250496 0.056441413 0.0819875994 0.0132364944 0.0037054972 7.421184e-05 0.1000596398 0.0019397074 0.0471128584 -0.0003570032 -0.04577361076 0.0031778032 -0.00027868462 -0.033059442 -0.0464917376 0.0013280982 -0.029828401 0.0144787588 -0.004646041054 -1.4564e-05 0.003683538 0.00115959352 0.1237704308 0.0006820076 -0.000150637 -0.0010875224 -0.0031241146 0.039331188 0.0008833316 -0.0176862 0.00377397958 0.0096049604 -0.02143770116 0.000417097799999994 -0.0029988782 0.018994859822 -0.0029844066 -0.0003870591 0.026570096358 0.0419971502 0.0466462653 0.0144942 -0.0349608696 0.000703281156199998 -0.025477241 -0.00691439216 -0.00032291678 0.027780874336 -0.0003383244 0.0381908634 0.041367386 0.0588119032 0.16654328734 0.071875299 0.0430393472 -0.001867851 0.04999318982 -0.039457218 -0.0344626 0.020280258 0.1374844085 0.04095896 -0.040189384 -0.0125141944 0.003914556 -0.000963992 0.0194887526 -0.0006150596 -0.0250881088 -0.0367804 -0.06348233834 0.00103907694 -0.060698226 0.039117411 -0.00059251504 -0.0008751912 -0.0008476668 -0.02287874 0.0450596156 -0.0443644028 -0.03372670854 -0.02379139 0.0076145134 0.0779780538 0.050830412 0.0177259062 -0.0017511726 0.0001135596 0.0006512592 0.00103219622 0.0046682756 -0.0009364736 -0.0001175745 -0.0003358054 -0.0064599938 0.01817074 0.0004021774 0.0028157208 0.0207100856 -0.0304180798 0.0701224574 0.0151634769 0.1033561385 0.0131320034 -0.002807238 -0.0131000016 0.02294907486 0.017381271062 0.0611065078 0.0114530094 0.0002869852 -0.02234401294 -0.05051425698 -0.018020968462 0.043092432 -6.152388e-05 -0.00067729224 0.0368491572 -0.001787547 -0.0003058046 -0.0363083722 0.003175526394 0.03082011784 0.0485246886 0.0918542026 0.01146231 0.1150658074 0.00307328632 -0.025350945236 0.0377087166 -0.004259961344 -9.06485e-05 -0.0274729668 -0.00532795802 -0.017578324 -0.00589591656 -0.0010180226 -0.0001602264 -0.00029002266 0.0061944244 -0.004614654888 -0.0034597342 0.0010254276 0.03165534292 0.04229991134 0.02813612 -0.000655720200000001 0.0451412438 0.00217994 0.011437077 -0.0021699784 -0.012847098456 -0.0277770504 0.00012046836 0.0513988 0.0669064926 -0.0478375458 -0.01356624628 0.0941963758 0.0004258264 -0.00157396716 0.0351597658 0.0123651824 0.0016741638 0.03325701094 0.003130823 -0.006354596 0.0298821246 -0.0009120378 -0.0006300694 0.000480309402 0.000533662000000002 0.00027370628 0.00073764608 -0.012227551 0.02728621444 -0.03371474722 0.000635858 0.022201552 -5.6154e-05 0.001618004 0.000873182 0.00153817356 -0.0023028398 0.0009111468 0.0064513746 0.08038363046 -0.02928234 -0.0151185158 -0.0431396464 -0.00486645 0.03537205176 0.010676742 0.00294538688 -0.005227062 0.055016278114 -0.012844818 0.055197486 -0.091021896 0.03820663054 0.002933948 -0.0004424576 0.001476492 -0.0010887536 -4.075984e-05 0.03201719 0.0356819498 0.03223754742 -0.02388014826 0.0390343854 -0.014438606 0.1174449214 -0.058745255778 -0.090615 0.035460507 -0.02892012996 0.003342026038 0.02869398494 -6.98766e-05 0.0190822616 0.0150096 -0.02003741 -0.00012640684 -0.0009164362 -0.001909203 0.00015907336 -0.00554811774 -0.000622464 -0.0335905374 0.0129263836 0.058743604 0.00083041776 0.0851759184 0.002592532 0.017458623 -0.0478992376 -0.0002486928 -0.0305431792 0.02141612966 -0.00060374626 -0.00070905036 -0.0484783714 0.051042854 0.0153840874 -0.0140582742 0.118715934 7.27418000000001e-06 0.0020069492 -0.00768605552 -0.0010338968 0.039661969164 0.05873997 0.00030858944 8.255967e-05 0.084548706 0.103194782 0.0042991898 0.00474832058 -0.0016412408 -0.0014312142 -0.043474608 -0.000311517536 0.0433010774 0.0197658772 0.048269758 0.0575653146 0.0871113946 0.03610158 0.08771285616 0.0438511 0.0232735564 0.0088262886 0.00411882574 0.0159787488 0.0025003592 0.0320589558 0.0011798488 0.0557525136 0.03434501018 0.144938193668 0.182023594 -0.02881263742 0.00813417399999999 0.05312550778 0.0018874772 0.056893886 -0.008301787508 -0.002808099 0.02469465528 0.0333920316 0.01262500638 -0.012497748 0.0136154964 0.0536549266 0.000705454 0.0558088394 0.0022601378 -0.000463471 0.0005294434 0.000340146 -0.000621966 5.712394e-05 0.000543638 0.00767688339999999 0.0404281212 0.0338227408 0.0058182944 -0.0006349018 0.0329800957 -0.0687607834 -0.0262055298 -0.0371573814 0.0005689182 -0.01948788558 0.06894304 0.001497656 -0.0178626412 0.08714486 -0.0286842705 0.04083999058 0.0025374069 -0.07523086 -0.0781641192 -0.0443548724 -0.03147231446 -0.073974655 -0.0352237086 0.00644154519999999 0.0019586682 0.0483519663 0.10735624856 0.03672488 0.00487741 -0.0001829434 -7.591198e-05 0.02891529666 0.00973444008 -0.0252244406 -0.01357922176 0.00067755962 -0.06602718524 -0.0340287754 -0.00677 0.03702502728 -0.00644061156 0.01456265892 0.04657676124 0.0015527868 0.03531501462 0.138097208 0.0001432564 -0.0203097104 -0.00039556096 -0.00010635692 0.0018221416 -0.0586442311 0.0005305892 -0.0078364 -0.0010955053992 0.0063149046 -0.0505969452 -0.0008753492 -0.0327197902 0.104501036464 0.048603778 0.1170267944 0.0001871848 -0.06345986 0.02239382 -0.0294662634 0.0333864224 -0.0425740672 0.02480352 -0.0481040198 -0.011152003 -0.0384403884 0.025288004 0.0022765648 0.03532519258 -0.05598622168 -0.06591183754 0.026010325486 0.03453558 0.0381538172 0.0440494812 -0.0032451842 0.0295061062 0.0015185162 -3.237888e-05 -0.001176636 -0.0009275316 -0.02910833468 0.128314158 -0.0175077386 0.00044577492 0.04723890648 0.027763049908 0.0735173195 0.040861467258 0.0215041058 -0.0001969846 -0.01725297578 -0.03374059556 3.22305e-05 -0.0162571924 0.0037805804 0.104796 -0.007731134 7.75834e-05 0.0163398608 0.0253438044 0.0015108152 0.1061075236 0.0487919586 0.0037558096 -0.032077774 -0.01516284 0.0209772 -0.0589152076 0.032237183 -0.122783736 0.022218112 0.0043003198 -0.0004568534 0.0350793694 0.028823459442 0.0604079962 -0.02027851224 0.10178736796 0.06310648938 0.03199325316 0.0001695392 -0.05105793506 -0.0001015668 0.008143466 0.08161330708 0.003711404 -1.015778e-05 0.06767801304 0.00090876524 0.016884882 0.01822196032 0.024196988 -0.0250209703 0.012318134 0.0002393488 0.0010042208 4.13724e-05 0.0031638746 0.000199495 -0.010688984 0.001548844 0.08313525436 -0.0127532232 -0.02353382308 -0.0300950772 0.02798470594 0.039060094 0.05233695936 0.030965764 0.001133961354 -6.021002e-05 -0.0009946154 -0.0020433052 0.0403534382 0.00047734346 -0.0793290036 0.053241304 0.00802646 0.0842121424 7.99682000000001e-05 0.0957640304 -0.06986386 -0.0740152548 0.0065237086 0.00205036652 -0.0250550234 0.007401656 -0.015574526298 0.0386794629 0.09890451846 0.14743395 -0.0407344874 0.016866197474 0.0468542918 8.70444e-05 -0.0446948 0.0835455508 0.00136245000000001 0.001810145 0.0054785644 -0.026879658073 0.002939423 0.01919634292 0.0324460694 -0.00087698478 0.10094324 0.063449 -0.03616149592 0.0042459572 0.0002515754 -0.064621392 0.01018698354 0.0004463658 -0.0251153558 0.029987137 0.0051039656 0.0621936 0.03182127298 0.0245612916 0.01576206936 0.0629969282 0.1225304872 0.139003715 -0.01388958494 0.14246527898 0.0298916622 0.03906783936 -0.0037823282 -0.1688943476 -0.000313203 -0.071355529 -0.05808824246 0.0518587494 0.004235684 0.017549649012 -0.04817692 0.0456322908 0.1153157614 0.0816942378 0.0856851928 0.00141203934 0.1182868644 0.0744196 0.1458404 -0.036493812 0.0457112604 -0.00043365698 0.000339705536 0.04161508024 -0.0223052566 0.0006975972 -0.0483636366 -0.000366491 0.0007285884 0.0354825883 0.0306635674 0.0385582094 0.043465336 -0.0002203778 0.05610019436 -0.0074124694 -0.000147112 0.00019077414 -0.00066049098 0.0476151468 -0.00581563562 -0.0004528308 0.1154228972166 0.02569561884 0.02350946202 0.08881280404 0.001391084 0.003647736 0.004115024 0.02949952948 0.00293639 -0.0012326092 0.02474296822 8.98200000000002e-05 0.1662672178 0.08085324 -0.0040088856 -0.0115528 -0.0205630188 0.0045732408 -0.049956890576 0.0522276394 -0.009348812 0.038721653988 -0.0002259836 0.0697052 -0.0018560038 0.0395565 0.0966363246 0.0100275336 -0.02509249538 0.00706946 0.0024395984 0.10282611 0.0549564938 -0.04859519646 0.09456396 -0.001032092 -0.00451012476 -0.005746864 -0.0126546572 0.010574872 -0.00304669192 0.012205384 0.0094277545 0.0017207062 0.0193118401 0.01907933756 -0.00348954 -0.0915330542 0.00281709752 0.0013285124 -0.0428682304 0.00198142272 0.01774477 -0.00055102984 0.00673553935999999 -0.001408349 0.140440692 -0.03319091306 0.04689673946 0.05979596938 0.04051346 0.030420328 -0.00039523022 0.00128856514 0.0007368598 0.0690484956 0.00071439972 -0.01266110122 0.0001534234 -9.555006e-05 -0.02429247576 0.0004795244 -0.041694842484 -0.025812456508 0.0936628364 0.0094731762 -0.0034398546 0.0662071324 0.0569641764 0.15724324 0.005440699714 0.2230944 -0.02387888518 0.0239901078 -0.00052492878 0.00093203938 0.00311369336 0.1547506 0.14617144 0.0279218818 -0.0014943886 -0.02485759978 -0.0388555936 -0.0006695606 0.110254664 -0.0447278162 -0.03113566466 4.1475e-05 0.0192050036 -0.04631636775 -0.009738842 0.045472692 -0.0428586609 -0.00394396877 0.0066505342 0.0002880557 0.062211953184 -0.001136351 0.0211096 -0.0006105687 0.0002554006 0.00035365062 0.0073413254 0.0001286984 0.1167333174 0.01569350148 0.0001834233 0.003523230714 -0.01289941804 -0.0452142 0.048565576 0.004180838 0.05356886254 0.013665679 -0.043688780642 0.07882270116 0.0333991072 0.0009549946 -0.02341029776 -0.00021643368 0.01248075388 0.21927836256 0.15115716532 -0.06892600036 0.0178153394 0.003220436 0.00606249248 0.1209866 7.59388e-05 -0.01435542476 0.0004373366 -0.0373986278 0.049926965394 -0.0229647084 -0.0276029588 -0.000551519348 0.001694027 0.0225896122 0.0027825366 0.0111713871 -0.05963215722 -0.0221856874 0.000451092216 0.01074832424 -0.02387279642 0.0637777078 0.00014416286 -0.0582038042 0.070591484 0.001094774976 0.0011981994 -0.0077461534 0.010589824 0.00012086306 0.121888659964 -3.338456e-05 0.09643893325 0.00044569782 -0.0067364006 0.0198562754 0.02816321 0.002255774 0.0403505382 0.00132317614 0.010007832 0.00033046078 -9.17874e-05 -0.0054153438 -0.0206021172 0.10593883 0.0496016284 0.018145194 0.020190552 0.0094351768 -0.01021986952 -0.0004594496 0.0032140298 0.0381000046 0.0778931142 -0.0876764168 -0.0268061836 0.05899116268 0.09514944142 0.0002706749 9.81924000000001e-05 -0.0008404574 0.127621938 0.0177002348 0.0140338916 0.01100811284 -0.0421870328 -0.01820729894 0.00041022814 0.0106348444 0.0028733742 0.0381142344 -0.007482026 -0.0437246 0.00083384992 -0.006921258 -0.0024421958 -0.0021705836 -0.02674179472 0.013447962 0.05358148156 -0.004463078 0.000156027 0.01363049 -0.0460187148 0.00163356498 0.0006346728 0.092517416 0.0659700412 0.0017029728 0.0700600568 -0.0208652544 -0.0200645 0.01411307522 0.08448213932 0.024754996 0.061550317 -0.0294765 0.0049251946 0.00065220414 -0.039154936 7.44768000000001e-05 0.012528454 0.02632806793 -0.00342564512 0.0621750314 0.060810706 0.172900956 0.03369852 0.00012596 0.0010653616 0.003400653 0.00224061 -0.0004489594 0.00060219648 0.002957098 0.0220052786 0.0016866242 0.0022923618 0.00668600739999999 -0.04698481304 0.0537144118 0.0015088104 0.004274002 -0.00432154104 -0.0020576652 0.1106169872 0.0264104032 0.0025793871 -2.055878e-05 -0.010776314 0.00045715694 0.000291204296 0.00012143814 3.767498e-05 0.0269153522 0.0002052565 -0.04122089586 0.0014146408 -0.04089514726 0.0005044304 -0.0611315398 0.0011550458 0.02056648026 -0.02093460176 0.002112861 -0.06239350892 -0.0024015128 -0.0015496512 0.02215888138 0.027642942 -0.0049539692 0.0598700094 0.0561512046 0.1852806 0.0062478494 -0.007628864 0.00302129652 -0.00508042154 -0.000686800440000001 0.0879163364 0.01026242076 0.12940460346 -0.042811659 -0.021246482 -0.0070797708 -0.000450064764 0.04019270738 0.0455367083 0.0445528486 0.04172038702 8.47106e-05 0.02381014918 0.07287950826 0.03541105 0.02310358 -0.00599773 0.004199012 -0.04332618402 -0.00055906676 0.00032736084 0.086044984 0.0643719 -0.00234824268 0.0002385844 0.1699509728 -0.0026569176 0.0285197654 0.0034474102 0.0401570706 -0.078414488426 0.0824616334 0.0445679004 0.0449074794 0.0495895288 -0.00083818206 0.101214093 0.03770972246 0.018966412 0.0055555542 -0.00387278 0.03612905942 -0.000371507 0.000841583164 0.03568776322 0.00043499534 0.07130623426 -0.0363826718 -0.0371853572 0.001070418628 -0.0020265976 0.0357630924 -0.015606743 -0.0330509636 -0.0018967918 0.0580721528 0.000448718 -8.28258600000001e-05 0.0048961536 -0.001527036 0.00180975281 0.0009187644 -0.0019813796 0.00184655366 0.001565083 0.0004446514 0.0317318502 0.00165839138 -0.01438985726 0.001422567 0.00020135366 -0.000843208 0.03404549538 -4.04934000000001e-05 0.1122439338 0.1019313166 -0.0275955378 -0.0153215666 0.0160895566 0.0067294482 0.069864416 0.04737267366 0.0502038876 0.01999590524 0.039367239 0.000633594 0.02730263502 0.0239784456 0.02382322438 -0.049808396 0.0369556842 -0.00627863468 0.03672294176 0.0011793058 -0.0034010288 -0.03527425146 0.00012571684 0.0135032076092 0.047049950104 -0.0452173282 0.02904894432 -0.04367991294 0.00112133838 -0.02507278592 0.05108605114 0.0096347492 0.06898517558 -0.0386291666 0.0060213966 0.04034772284 -0.0455820298 -0.00713009468 -0.1069261296 -0.0013546834 0.0503526558 0.0271425382 0.0183126434 0.00803271820000001 0.185290072 0.1179482804 -0.05557393 0.0326257596 -0.0008967798 -0.0394812966 0.0261920504 -0.0267695457 -0.04531521136 -0.008772712 -0.00091837498 -0.00086627626 0.0272003067 -0.0003587886 0.02789434944 0.00271583 0.0260943114 0.065815164 0.03102857766 -0.00027367084 0.041152 0.01758505762 0.01537374252 0.00229879216 0.03905749224 -0.00027323832 0.001000494 0.0042621138 -0.013589742 -0.02341738838 -0.03685571446 0.04685765951 0.00018297798 0.0259668426 -0.0010543666 0.0431754292 0.0478453836 -0.041157624 -0.0020851474 0.039074094 -0.004254728 -0.0015589912 0.00903601964 0.000435155 0.043353002204 0.01131983734 -0.0003183385 -0.0002756646 -0.0011613404 -0.00226286856 -0.0195516402 -0.04575920402 -0.0008846784 -0.00058912414 -0.00684163664 0.012569096444 -0.002932332 -0.0455310046 -0.0008756914 0.0110080234 -0.0017582844 0.005762142 -0.00352716854 -0.0554813118 0.0505041876 0.04361515287 0.0241590524 0.00149171826 -8.24004e-05 -0.0001525054 0.0116974048 0.0591187342 0.006815776016 0.00166080098 0.0007674314 0.0049016926 0.0557448984 6.85704e-06 0.0266745935 0.0576703484 0.00034240898 0.0233677298 0.01107010764 0.004000666 0.034661387 0.000158444038 -0.01460327782 0.03105410798 0.0001743495 0.0075073878 0.05319858758 -0.0002537196 0.0315055236 0.00533437 0.0354732 0.0045282202 0.06851689492 0.1057316904 -1.7444e-05 0.000936929432 0.0075461926 -0.0228456682 5.181078e-05 0.03957791 -0.0330891594 0.0628081588 0.01446401194 -0.02820642402 0.10834966496 0.05211906544 0.0007091046 0.0002380891 0.0003941 0.015465306 0.02321735128 -0.00485666474 0.0346550882 0.0007334282 -0.009691255 0.02171406 -0.02811506726 0.01333 -0.03100725908 -0.066266361 0.0051708999 0.0276518162 0.00045065328 -0.00280393239999999 -0.079135326 -0.093558073 -0.0003610454 -0.0008539623 0.0308051112 -0.0222060866 0.0376025906 0.0031454116 -0.00040486586 0.0563071194 -0.04621446 0.0102484088 0.021507404 0.007611756 0.0013081198 0.0023403502 -0.029311309358 0.00084985402 0.0073756228 -0.0009002896 0.0007034084 -0.00173507958 -0.01004158 -0.061439331 -0.0213170698 -0.0003589161 -0.04103155418 -1.439386e-05 -0.01962607422 0.000543988 0.00227759656 0.019102872 0.00587151786 -0.00023336082 0.02872147556 0.056735568 -0.0150689012 -0.02753998246 0.01292259782 -0.0251460722 -0.00018092478 0.00135653498 0.02437840566 0.0214106264 0.0504584274 -0.00114075328 0.000647742 0.00938781399999999 -0.001919012 -0.036136498 0.000792768 0.004253571 0.0026940896 -0.0790872 0.09632219686 0.00703946028 0.048640882 0.0258160556 0.047554275 0.05178416816 0.016074943 0.00026449858 0.018481684 0.0432545922 0.052111163 -0.0398468984 -0.00792414566000001 -0.0380196 -0.0019733084 -0.00753069100000001 0.0687007776 0.03731450194 0.00663179 -0.0155936696 0.1221556044 0.013766036 0.0214380304 -0.00270412896 0.02132177352 -0.0006437788 0.1107916664 0.0243963144 -2.38932e-05 -0.12526977294 -0.00400014886 0.01015953352 0.0006636408 0.0456088106 -0.01958568308 -0.003124947094 -0.00052498002 -0.0032525784 -0.0111670352 0.0445714492 0.0244594122 0.06871658168 0.0402184761162 -0.0062002694 0.0181461296262 0.0877962096 0.0458459934 0.09120297504 -0.0025446484 -0.0224582 0.0581284934 0.0004534448 -0.001937972 -0.016355728 -0.0004383678 -0.0014272136 -0.0312452162 0.002075683 -0.000254684 0.0074582416 0.0025678456 0.03216944 0.08834097496 -0.000829802714 0.02377134532 0.00033140798 0.00013180824 0.1385640156 0.04605704068 -0.04452407 -0.00015091 -0.01724297528 0.008748861918 0.146496266 0.0010234318 0.04056055742 -0.0034097566 0.024525396 0.02472854204 0.0134773412 -0.0607086 0.0194672746 -0.0085683214 0.0350358431 0.0588549 0.032347433018 -0.001529582 0.03454935976 0.012692526 0.00017633194 0.1377757998 -0.0001956712 0.0974132308 -0.0474124442 -0.03441287036 8.78e-05 5.47359999999996e-06 0.05007028 0.02151984644 0.06117311228 0.090472524 0.0246572236 -0.04699856374 -0.00734395776 0.01933322 0.098721423 -0.042915623524 0.06825430498 0.05546398796 -0.07665686418 -0.0014634612 0.0014277782 -0.0374707878 -0.002199430272 3.761194e-05 -0.0274483924 0.01412581314 -0.0001396394 -0.0138181416 0.099619504 -0.00861857264 0.0088062218 -7.226794e-05 0.094126135 -0.03634585522 0.03020688498 0.0606126002 -0.0648316 -0.0010420948 0.0474202914 -0.0040150922 0.0067577516 0.03049799762 0.0018279126 -0.00094502212 0.0168464932 -0.0105450313 -0.0004742554 -0.001601734 0.08756556782 0.0239578784 0.0024916234 -0.000734050580000002 0.0985952446 0.00050214642 0.02961595306 0.00496852026 -0.0002078854 -0.05284620112 -0.0658815168 0.0001705306 -0.0490103884 0.047000164398 0.00094672142 0.031653999 0.00041813308 0.00043526708 0.016798016 0.0186747368 -0.0018563193632 0.078078168 -0.0052217874 0.02567852756 -0.0788602066 0.024615541118 0.103971828 0.0089253348 0.0291398381998 0.098874558 0.078724094 0.10215554186 0.0296230552 0.0123221656 0.1457148486 0.13546102 0.0123857126 0.0226329004 -0.000488554 -0.000579895 0.0478644 0.02408970184 0.03171362 0.0499659804 -0.0032330286 0.110262106 0.000208803798 0.103359726 0.0398910456 0.0327965372 0.061016256 -0.0535169162 0.00209624 0.0319165932 -0.0018566904 0.0003198221892 0.0013372054 -0.00015947572 0.0089051312 -0.086965 -0.068568146 0.0013819692 0.018033552368 0.0001207168 0.0243659677 0.003400524 0.0001659652 -0.01869730398 -0.017816886 0.0003335882 -0.00024026372 0.003571198 -0.00529813246 -0.007392979208 -0.0009495658 0.0811225934 -0.0003734248 0.0191180836 0.017242084 -0.02791497304 -0.0272318298 -0.0455242484 0.00042879976 -0.03926147174 -0.00239928652 0.0168509396 6.369584e-05 0.01643703822 -0.082846684 -0.0016945656 0.04903065896 -0.00266703418 -0.0012105412 -0.0517957816 0.035613842 -0.0074172722 -0.078617001 -0.03509146418 0.000768060712 0.0893532 0.00631799999999999 0.021856438342 0.016271184764 -0.0007421324 0.0527882942 0.08434976282 0.07236546718 0.154575846 0.2056409418 -0.0467857394 0.0027733364 0.03047272956 0.1948126222 0.0505486446 -0.0134335658 0.01807546282 -0.0557916748 0.0075420914 -0.0267687412 -0.0399664558 -0.0387559306 -0.0179937936 -0.05093294548 0.0023222914 0.0030378578 -0.000297762 0.0006972518 0.09053241634 -0.00010513258 0.000306051 0.0337699106 0.00155762656 4.499434e-05 0.0333586692 0.030535273602 -0.0012482892 0.0026129864 0.00047330018 0.0034624892 0.0015763224 -0.043639596 0.05646171504 0.04436117 0.074351196 -0.00045046178 0.0116213292 0.014078388 -0.00071099794 -0.0454234272 -0.02453518 0.00010109768 0.04442443938 0.0662474039 -0.0027996348 -0.001372503 0.003082454 0.04662357698 0.1536675002 0.0001130696 0.04241894386 -0.0062851909 0.1077386196 0.14473934912 0.000510347 0.043828916 0.0212204114 -0.000981077 0.0011230444 0.0034143038 0.00344559999999999 -0.006971049 -0.0001970096 0.00067950596 -8.0349e-05 0.0368454036 0.0630213398 -0.0171441031 0.0101563638 0.00053595096 0.0118930336 0.0015000672 -0.0004386846 -0.0011656304 0.060872002 -0.00020628 -0.0001480336 -0.00756065256 0.125675295612 0.0721753932 1.009704e-05 -0.0440776 0.044260103 -0.070584326 0.1992521728 0.036237173 0.00023734352 -0.058571191 -0.03058698404 8.612748e-05 0.000792372 0.029765594 -0.005500704 -0.014600776 0.000206188524 -0.017771504 -0.000728076 -0.019193420554 0.00528234314 0.001404816 0.0005174898 0.0046428648 0.04913511818 0.0051990076 0.0348177924 0.1718182742 -0.0331996894 -0.002614868 -0.00058561884 0.0148857138 -0.07088596886 -2.56264e-05 -0.00013762092 0.00083784176 0.00170622666 0.08654785234 -0.00023964148 -9.3189e-05 -0.0094560518 0.040716166 0.00791862124 0.029700544 -0.010531334 0.02801562606 -0.049547697 0.16776526194 0.0536260256 -0.0011153476 0.00241204736 0.0417145846 0.0468791876 0.04527571726 0.02672575342 0.0001273724 -0.0042788934 0.0157497384 0.0391977804 0.03091418306 -0.0076446602 -0.02225719118 0.02520010862 0.0252671446 0.022027478 0.01629624056 0.00402144914 -0.0035978848 0.0219173857 0.0492437186 0.004826924 -0.04345035588 0.02326289526 -0.000147690404 -0.0054410648 0.02882117714 -0.0003165544 -0.014854174658 0.047390746 0.0627302682 0.087423765 -0.033783858 -0.03048026888 -0.0472948056 0.006199528 0.1694680576 0.1001859476 0.0845179138 0.003202164 -0.0265541688 0.03365157304 -0.0002273467 0.00096723224 0.042719028 0.004497903388 -0.000561652 0.00170557754 0.039208368 0.0794124578 -0.062065457 0.0226515454 0.0382664888 -0.0413501332 0.0008425738 0.004620354 0.06936350068 0.00011095288 0.00029476294 0.00019529784 0.0011094896 0.013545334 -0.0003086202 -0.0035742642 0.0013582438 -0.06536714 0.0046411458 0.001058771814 0.0405306719 -0.000685222 -0.077264 -0.00086825488 -0.03201272222 0.00019419532 0.0007196462 -0.0004498514 0.00022717427 -0.003950694 0.158588344 -0.06040885 -0.00619164 -0.039001844 0.0275421914 -0.027762434 -0.001464692 0.06113896618 0.023113115938 0.02586163722 -0.00138517364 -0.003911106 0.0012028994 0.0001409466 0.0496212114 0.06221327668 0.04787376576 -0.0004850768 0.03833855796 0.0407958778 0.0022747958 0.04069630946 0.00621216768 0.0282988578 0.0001762626 0.000484622 0.033843324 0.02584772374 -0.0004876716 -0.000285822004 0.08880942116 0.05018583098 0.0016230112 0.08126206646 -0.0022808848 0.0006270398 -0.00971219732 0.1251230628 -0.001470402 -0.00043632558 -0.063046071 -0.0275634018 -0.0175015572 -0.0346689782 -0.00012835608 0.00029211408 -4.385918e-05 0.033134792 -0.00366297738 -0.0010714858 0.00477790239999999 0.0719868688 0.03932630322 0.071452189 -0.0106593318 0.05599131876 0.00172280402 -0.005023038 0.1268798276 -0.03132246612 0.139864324942 0.0081831886 0.00209335124 0.0457769326 0.03984427006 -0.0001753256 0.0436559092 -0.01082325782 0.072224599618 0.00590226216 0.0972621186 0.0258703398 0.005345802 0.001279169 0.01656617076 0.0032895958 -0.00171029534 0.064832596 0.0436995008 0.0680236342 0.00010469448 -0.0180424 0.03318905616 0.03604622646 0.0009664006 0.004282546 -0.073062304 0.05330469698 0.0545495398 0.12551035214 -0.00245669682 0.001728545 -0.0158697263 0.0448621062 -0.0123460692 -0.032783755158 -0.0041217474 -0.0016936168 -0.0029451524 0.0486090258 -0.044781568 0.0327061492 0.0405904194 0.04308012706 -0.034945156 -0.001187072 0.046515911194 -0.05951737938 -0.003703604 0.04818253588 0.000475134580000001 0.02269091958 0.048960881 -0.1090084762 0.1061256 -0.004813373 -0.00067638324 0.0235564 0.034589868 0.09769501 0.03595518738 0.0247831344 0.0036104556 0.092054857 -0.02031130928 0.001770053 0.0874514 0.0006826616 -0.01735657602 -0.0463811654 0.0080266038 -0.08646256 -0.000221989204 -0.0059463814 0.08659065632 0.0129753814 0.058629440424 0.0054691534 0.051102844 -0.0396925064 0.0214472 0.0141542 -1.77962e-05 -8.5411866e-05 0.034394418 0.079367 -0.0002412922 0.0598293624 -0.0014735192 -0.002381324 0.01509357236 -0.0274723176 -0.0151974398 0.0026168368 -0.0757072626 -0.00029368338 0.155175 -0.01609334288 -0.069230465158 -4.72379999999999e-05 -0.00271015 -0.0002224216 -4.08668e-05 0.00033394 0.02462185482 -0.02163386714 -0.01129718 -0.007344118 -0.003894311 0.05504853482 0.043521368 0.000889271 0.04774131526 -0.02246160562 0.00021194752 0.0028264082 0.0041150906 -0.00258598804 -0.0015584598 -0.003473265 0.0524377322 -0.000225451 -0.000684466 -0.0028785212 0.00712065 0.1474255024 -0.00038321972 -0.0001770908 -0.0019359956 -0.0425167902 -0.044913684 0.05833859146 0.02996975888 -0.03014400856 0.03384788892 0.00038151774 0.0065703746 2.022e-05 0.00897801304 -0.0026955834 -0.0018417833 0.0020344182 0.0024558554 0.0002350966 0.05369126648 -0.0028553128 2.611964e-05 0.0780824412 -0.024167482792 -0.04266303062 0.00131926682 -0.002331242 0.028372694 -0.00420749 -0.001546195 -0.0014108434 -0.00133805504 0.00018457784 -0.0280588374 -0.00899704978 -0.0106539916 -0.0011513256 0.069555036 0.00218738474 -0.0341457654 0.00019830412 -0.001542900364 -0.0508274032 -0.04929236982 0.03728205484 0.02668619172 -0.0009312412 -0.0332965542 -0.045381086 0.052796514 0.0054606934 -0.0152609434 0.0159026384 -0.0362163556 -0.0223064 0.00398549638 0.0069359938 -0.000371021199999998 -0.0006445032 -0.0015918436 -0.0391422 -0.0057430724 0.01448052314 -0.033151428 0.00091486 0.024525426 0.0437251498 0.0020949412 0.04397388574 -0.0011345634 0.03947662332 0.000288011258 0.0491781112 -0.0020502372 0.0103918384 0.12043252004 -0.11401217968 0.00581148 0.0638954659 -0.014360157064 0.034847342318 -0.049825992 -0.069129447 -0.05969006808 0.024750375814 0.05494466654 0.03802222718 0.0322150478 0.0011392108 -0.00025987568 0.0179043394 -0.0008377776 0.04913569142 -0.0007979902 0.00613598048 -0.0733853528 0.0594955884 0.0658161304 0.096307643 0.012893882 0.06531012 0.0503212242 0.1126652056 0.07733964444 -0.03284838902 0.0807400996 0.001851516 0.0834473044 -0.0604487938 -0.00517746392 0.000129459 0.012003366 0.001123799574 0.0299024662 0.0387679068 -0.0045783568 -0.00142209828 0.0011598252 -0.0812605478 0.027348812 0.003036672 0.0029577632 0.00196714769999999 0.0004149288 -0.0146220744 1.932968e-05 -0.00017656386 -0.00089629886 0.07104171558 -0.00012010652 0.0025436358 -0.05131394 0.0014174666 -0.003049718 -0.018108384852 0.0007371359 -0.004815996 -0.0019728532 0.05426819844 0.0261898282 0.03834801696 -0.00650631022 0.00461636256 0.0471632638 0.028827322606 0.0166604836 0.00077939794 0.00722324298 0.005828645 0.0127221654 -0.005576987 0.00207983 0.019681142 0.0006789508 -0.000471837 -0.015880693 0.01530851115 -0.0004401624 -0.002851003 0.0230306508 -0.0096299006 -0.0002773498 0.0038088898 -0.033649712 0.08110532814 0.143562647 0.0019533272 0.0001785906 0.0003899708 0.0171718098 0.00316141998 -0.000277188 0.0006400026 -9.001616e-05 -0.000285452 0.01415504034 0.08849698082 -0.00277254512 -0.0022987038 0.0771896646 -0.0058375938 -0.025559174 -0.024130404 0.0656122 0.00282825518 -0.0070576282 -0.02746740914 0.033013074524 0.04218186362 -0.00011023164 -0.0399763468 0.0433168366 0.0053968392 1.434032e-05 -0.000492552 0.06091128148 0.109050492344 0.043582956 0.166368138 -0.0012184373 0.0379405502 0.009775658 -0.01033123 0.005255442 0.0019994404 -0.0525290636 -0.0017516898 0.0059413542 0.00070215542 -0.0562637378 0.0922203172 -0.00018085828 -0.012100690604 0.108733501 0.00186054192 0.04308833644 0.03284289052 0.0641489628 -0.00488421804 -0.0012503194 -0.00548454600000001 -8.78264e-05 -0.00134957974 -0.0095537508 0.018603518 -0.1209545412 0.02027073918 -0.0002667182 0.135882472 0.00139594313 -0.0223195916 8.145362e-05 -0.00678651454 -0.0066909174 0.05842182592 -0.0006089888 0.03073781598 0.0007576448 0.0001260426 0.0003403972 -0.00546851026 -0.000818992 0.0509437156 0.00474365074 0.03045127658 0.01807235052 -0.05454097336 0.0608129434 -0.013027616582 -0.0688103258 0.10533820398 0.0011041066 0.019110520038 -0.0028197324 -0.00187679988 0.0143773014 0.041059504 0.03344437 0.0008963266 0.0098128544 -1.17397999999999e-05 0.0033727616 0.000751714 -0.002009403242 0.037480739612 -0.0007398302 0.00068834 -0.0310216428 0.00106027474 -0.0739467986 -0.0042119382 0.05444366876 -0.0003681346 0.01265248 0.013856488 0.0027147868 0.1196479098 0.01833017754 0.0359617696 0.1130449296 0.083385093254 0.0538224194 0.1045466144 0.0055388424 0.0043505272 -0.000397486164 0.0415223499 0.04113894344 0.00048102236 0.0018929394 0.003867046 -0.00011048582 0.00939403160000001 -0.0005039798 -0.0026707181 0.0200957692 0.00436083138 0.00072667026 0.0007240396 0.1865995842 0.0257601391 0.0080044652 0.0311533478 0.10327428666 0.00256515074 0.0304406244 -0.0232473252 0.02996905674 0.03172130762 -0.00480501 -0.04317510244 0.00148030118 -0.000205420412 0.024955223622 -0.02136360684 -0.00588720336 0.02104793856 -0.0104168432 2.811591e-05 0.05693376248 0.00239464965 -0.040487724 0.0447818226 -0.04497019796 0.0011515178 -0.0026091929 -0.0029285202 -0.0017709804 -0.0005997386 5.109654e-05 -0.0027214434 0.048731014 0.0011186358 0.0101490424 0.05201498014 -0.0002269874 -0.002877032 -0.0566446338 -0.002159253 -0.1197827 -0.00064705014 0.00728063 0.011718404406 0.01747822496 0.03710273016 -0.0047608212 -0.0007867826 -0.0086065014 0.0594619654 0.012815076 0.00391640000000001 -0.0035401406 -0.0242522782 -0.0006975284 0.0501695447 -0.009859416 0.060714766272 0.1047018992 -0.0835676906 0.060006358 -0.044227098 0.1517881896 0.033328051082 0.0823658104 0.1038952356 0.0504688492 -0.0003801438 0.0014094518 0.03050531046 0.0501261162 0.0023842344 -0.03461170702 0.08640183936 0.002199529768 -0.03071930524 0.00150796064 0.0269520522 -0.0004914196 0.0167594052 -0.004116452 0.047661883698 0.000818314 -0.0002445688 -0.00022680672 -0.00563957406 0.0372850814 0.0190369997 0.00281284402 -0.0063838014 -0.03172369146 0.0390880324 0.001826992 0.0004005766 0.00961308902 0.0185011998 -0.0490752002 -0.0005717814 -0.001138743 0.0177815934 -0.0002343962 0.0085906044 0.0015013624 0.0736133 -0.0380595612 0.00117879774 0.0544729558 -0.0004952459 0.07900755248 0.00017010142 0.035465723 0.026043659 -0.0015352988 0.00732386256 0.0059427306 -0.0012329198 0.0126536268 0.04062713224 0.047716538022 0.1254355616 0.00051513159 -0.00030253934 0.00043277258 0.0380725 0.002842209 -0.105921059786 -0.0769201702 -0.0280360576 -0.0009998028 0.01690552668 0.0137176789694 -0.001240762 0.0322700194 0.0564369034 0.000540956256 0.11171819946 -0.0061085636 0.0001893994 0.1506381302 -0.136673884 0.119625048 -0.0489924132 0.00043795838 -0.0068255062 0.020566515388 -0.00017162418 0.01771920056 0.0192211498 -0.0011505448 -0.001378035 0.035506568 -0.1072686 0.0240578704 -0.0085952568 0.022716382 -0.0330860854 -0.03618421586 -0.03498065714 0.0669721752 1.90876000000041e-05 -0.038333291782 -0.0485771448 0.0025260004 0.0531323598 0.00168825456 -0.0944727312 -0.0451158504 0.000715402 0.00261880739999999 0.067409847 -0.000380319 0.05966647974 -0.0159266 0.01050698 -0.00027963922 -0.00146165588 0.0005491 0.0033085004 0.0235902405 0.0271705813 0.1403252056 0.00068305184 -0.019180354 0.093686322 0.096516339 0.0724532868 0.0045615288 -0.0368398108 0.04212454939 -0.00255709944 -0.018001786 -0.02251370262 -0.0373574356 -0.000389629 -0.003814775 0.0300876879 0.1050766104 -0.002169796 -0.037149186 -0.00131918972 0.0011363788 -0.03585864 0.01787507176 -0.0001391674 -0.043558419 0.0003404902 5.82936e-05 0.02241357328 0.02570555114 0.001316341 0.055732095 0.015033712854 -0.0006917442 -0.00164079058 -0.0009661914 0.0056631658 0.0372009342 0.0677000102 0.169127632 7.789386e-05 -0.00014799146 0.00062193956 0.0432629358 0.06914384584 -0.0091399898 0.0268505752 0.0023303758 -0.00057461592 0.11296397314 -0.043992026 0.00112848602 -0.0018907932 -0.071879574 -0.0027212716 0.128076952 -0.05697392714 0.1183709797 0.0006883886 0.0344777284 -0.036476812 0.120964426 0.02229292062 4.413732e-05 0.00855869902 0.0004824542 0.0002804598 -0.0590856776 -0.0415294448 0.0112288772 0.040099872 0.0037386478 -0.00024787796 0.027588421 0.00021644276 -7.0740428e-05 0.023250906 0.03562138402 0.001483408 -0.03319668472 -0.02032076354 -0.07423360606 0.0015582984 -0.0001855854 0.0476655178 0.0001259878 0.00882365932 0.02311728 0.0027093686 0.00122880484 0.00667111538 0.00069043466 2.08356e-05 0.001163354 0.0194057838 -0.0403066452 -0.106109854 -0.02731723878 0.0042128372 -0.00165081810000001 0.01218169984 -0.009521808532 -0.04467413864 0.020776811 -0.0011621538 0.005571228 0.0599762198 0.0133719953 0.00079306878 -0.0339138461 -0.0013909838 0.0526309748 -0.00464614388 -0.00821468 0.00125987 -0.00811878808 0.00020913026 -0.05271092006 0.00065805114 0.002654355 0.0013854132 -0.003466844 -0.007276753 -0.0006663072 0.00228871972 0.001300567 -0.0164734083 0.016950596 -0.01353946 -0.00030605032 -0.017614124558 0.0308760396 -0.0015404358 0.0432663816 -0.00430981016 0.0887393 0.0218086 -0.029837084 -0.0424005666124 -0.07990047 -0.00056133956 0.01982000298 -0.0256649212 0.0636484296 0.006853877 0.01354839556 0.0004942272 0.03773728312 -5.2237228e-05 -0.02116293234 -0.03525916878 -0.002070942 0.04683804331 -0.0329935556 0.0002733254 -0.00135765442 0.173719983058 0.00628051 -1.677218e-05 -0.036614908 -0.004238196 0.0932024194 0.021268484 0.038112031 0.001083017742 -0.0014914854 0.0282488918 0.00243899148 0.000317614 0.00291583306 -0.03405658304 0.0009328052 -0.0474245904 0.044350197 0.1084122928 0.031742464 0.0005255504 -0.0619009478 -0.00030396828 0.029490328 0.00033787942 -0.01672702858 -0.0082194708 -0.0008977596 -0.03380872 -0.0004691004 0.02103257502 -0.000273795999999998 0.05032727 0.0168076326 0.143755406 -0.0014276398 -0.0006288864 0.00684185399999999 -0.082602568 -0.00103843896 0.11170939264 -0.112009754 -0.0001109594 0.00952936592 0.00058325708 0.035781926 0.0278670768 0.00037836598 0.10845745296 0.013504572 0.00129233876 -0.0001603066 0.03919326 0.138693134 -0.00040498914 0.03378662156 -0.064499234 0.0435174808 -0.03409134312 -0.04791813146 -0.00078219228 -0.0062413874 -0.05017529446 -0.029230152 0.04874953322 0.0022282992 0.049558708648 -0.05087513257 0.144078580166 0.15147898 0.1102214812 0.1175112562 0.09570573604 0.0213213388 0.067201053 0.080118837 -0.002464256 -0.0025993652 0.01464497936 -0.0012501434 0.036803566 -0.0172479974 -0.02276741562 -0.0535972112 0.024034286 0.005468914 -0.03617123754 0.00587051 0.0366856468 0.0463664222 0.04109332 -0.0693330938 -0.0003819358 -0.000580654 0.0439893588 -0.003545 -0.0033513648 -0.0003372762 -0.00176735304 0.00108733706 -0.002155067 0.00037688196 -0.0627122304 0.0002705806 -0.0002037978 0.018972336429 -0.047549061 0.088322379024 0.07303707376 -0.0159490993 0.0001017382 -0.00094037 0.0017113568 0.0287406664 -0.02315261844 -0.0211918226 0.0042183984 -0.03432191968 -0.095938629 -0.00526777804 -0.0003296586 -0.0074362 -0.0174832 0.0022580636 -0.0268869278 -0.02583590844 -0.0220761852 -0.02421424634 0.0011768426 0.0120853614 0.030027830278 0.036807045906 -0.003826548 -0.00208310526 0.0050213242 0.036182932 0.019276489 0.0738718 -4.691538e-05 0.078745148 -0.001955294 -0.0125197434 -0.015427428 0.0037522774 0.028833919 0.00175379404 0.002554784 0.08439113488 0.0037657118 -0.0329242348 0.0006456616 0.0684652358 -0.00696592 -0.0706609904 0.03102461886 0.0531974611 0.037303121 0.080644 0.0009085682 0.054845474 0.0038886332 0.0936946894 0.1902944148 0.0299137852 -0.010253023 0.0007441849 -0.0096734154 0.06662460992 0.1176255112 3.08699999999992e-06 0.0390503256 0.0340479436 0.0492465512 -0.000102447 0.1605928938 0.017701698 0.0387686492 0.0146076246 0.07194846893 0.0724400864 0.1324864 -0.0017369898 -0.0003164566 0.0008810058 0.00020376806 0.0006207418 0.0709484506 0.001020482 0.052108693 0.13249137298 0.012793946 0.0002998664 -0.0290575326 0.02873247332 -9.83748e-05 0.005418498 -0.000391376 -0.0324916334 -0.0124314026 0.04844532804 -0.0010199768 0.004165719 0.0006715336 0.010443101 0.0009340313 0.0003686198 3.357356e-05 -0.000319608 0.17242238852 0.00748041484 0.0014957114 -0.000696871 0.0059679258 0.03754126792 -0.00124924698 -0.030176502 -0.0314049816 0.0301486716 0.0037967026 0.102256198 0.02872215032 -0.165091908 0.000845997999999999 0.0233481834 0.0005482234 0.002048805 0.00203166802 0.0005243878 -0.0013874056 0.008910282 0.0011186542 0.004116104 -0.0028500986 0.002190522 0.00346041142 0.097050262 -0.0126177754 -0.010250302 -0.07273687684 -0.00384643400000001 -0.13792640504 0.03021239 -0.0015975688 -0.00214066 0.04631968706 0.0375153334 0.0013307662 0.06968284742 0.0001552354 -0.0265194351 -0.04104240089 0.02335646556 -0.0031631618 0.0213277826 7.94160000000004e-06 -0.0081444426 -0.00335666626 -0.0018708348 -0.0265497608 -0.070061942704 -0.03319186146 1.40217999999999e-05 -0.0107870043 0.0216150454 0.0005429654 -0.000324713 0.0004873892 0.0557036812 -0.0314340372 -0.0593729588 -0.02978024 0.06436324 -0.0287517298 0.06665516 -0.0170978428 0.018650155306 -0.02788388492 -0.057672102 0.06651519502 0.00128421454 -0.0093096 0.0382786675 0.0013326908 0.0594139301 0.0023197722 0.0455483986 0.0894594381 -6.55882e-05 0.035390643 0.009346014 0.061943686 0.0407375692 0.005752844 0.0021256978 0.00010941724 0.0008506073 -0.0009551562 0.067504875 0.005944112 0.027212091818 -0.00653857282 -0.0018080858 0.061904607 0.15187096012 -0.0163282 -0.0014759034 -0.0003156704 -0.004262155 0.00027259766 -5.947786e-06 0.045081594 0.0044927788 -0.0486497356 -0.0773240642 0.0031016804 -0.00198419644 0.13512955322 -0.01494026631 -0.00346279656 -0.0007745196 -9.59898000000001e-05 -0.01849383444 0.001446252 -0.037124398 -0.02460856798 0.069313024808 0.00256094538 0.1535972 0.007519152 0.0693131584 0.0297044068 0.00441312 -0.0005032956 -0.0439586302 0.0008032742 0.053424102 0.0240148944 -0.011509152 0.0274442352 0.0878893545 0.069675506 0.0012267114 0.0709636823868 0.0367112835 -0.000873027600000004 -0.00150714498 0.005969839836 0.02126390346 0.1415139664 -0.0050846 0.12671818628 0.0015276888 -0.04508283744 0.0671484152 0.00173547298 -0.047548914 0.00572569399999999 -0.0084220386 0.0750848782 0.1531751322 -0.02209721064 0.0005709916 0.0515428622 0.004447325 -0.000407892 -0.0025880368 -0.0935025172 -0.0622264572 -0.045478778 0.02245801096 -0.02709798626 -0.06128431 0.0699741972 -0.004307257 0.0012793994 0.06632162982 -0.0008168402 -0.066146842 -0.0181456 -0.0036098375 0.050909062 -0.00078342052 0.045787076 -0.0047603394 -0.0739255742 -0.0003489236 0.056841183 0.0694242 0.050324202 0.0164664999 0.0026979798 -0.00101011358 0.0001386384 0.0028403934 -0.0012005714 -0.03159671496 -0.001582427 0.0287038 -0.0122319932 -0.02664974 -0.0152114292 -0.0373711306 -0.0392986 0.04820417 0.0031186072 0.0032100662 1.7113486e-05 0.000219404 0.0775121273 -9.6130902e-05 0.00461018214 0.041890217 -0.000291288 0.0333582 0.0626732 0.08733816876 0.0024946268 0.00480831672 0.0441345802 -0.083837561 -0.0501796044 -0.097937016 -0.015368999 0.02648055784 0.0269899998 2.04042000000001e-05 -0.0404838046 0.05241699408 0.03924118816 0.09747496034 0.0038619315 0.07453186148 -0.0005671789 -0.03388249176 0.020930148 0.0425301032 -0.0303690076 0.03910259014 0.061682604 0.144546180722 0.003659798 -6.88078e-05 0.1174104688 0.098667764 -0.00017487108 0.0707903516 -0.02700594008 0.002234736 0.012489388 0.0017986923 -0.0432932648 -0.044749963166 0.0025766998 0.004125418 0.030892712102 -0.04851320368 -0.0005398744 -0.00036988324 0.0025304351 -0.0127029014 -0.04915833268 -0.03451709592 -0.000138009 -0.02385605804 -0.05357446082 0.04119247122 0.000104254 0.00015919654 0.03322323 0.0009380988 -0.0676065743 0.0012034854 0.044102142 0.00028692926 0.010224393572 -0.0348314694 0.073145678 0.062570254 0.000160264400000008 -0.0658879966 -0.1761273376 -0.0078494476 -0.0181198672 0.000292888632 0.00034912092 -0.0015809748 0.09086566728 -0.0229448352 -4.3666226e-05 0.0051087446 -6.727376e-05 0.003367608 -0.0032168809236 0.092759442 -0.00029759612 -0.034054518 0.0041853872 0.02011296912 0.04437918088 0.084113218 0.0025802582 0.03171608498 0.0012968626 0.0004068909 -0.0219835148 0.0009072963 -0.057235634 0.0001083628 -0.00064106 0.05178890848 -0.0346802382 -0.03919375834 -0.002772779 -0.06666421962 0.0843319708 -0.02161471982 -0.04328785388 -0.036349234 -0.0006544696 0.001310441 -0.013565904 0.0210295 0.041593903514 0.006429886 -0.017095681066 0.01620937242 0.00624926756 -0.0216646578 -0.00129715 0.00028000784 -0.0237136356 -0.0006454332 7.75722e-05 -0.0498968458 0.1283069836 0.07637081796 0.04024295182 -0.000244522254 0.021623918 0.00690370992 0.0114363892 0.0304407918 0.1488994 -0.0006856256 -0.033921878474 0.0508971848336 0.00982977894 -0.01615807192 -0.0011031022 0.16982228056 6.51682e-06 0.029491604 -0.005276602 0.0034586778 0.0021566367 -0.000559902 0.0399712366 -0.07925814128 -0.0004349817 -0.00026626488 -0.00314096118 0.030625161696 -0.01907517208 0.00823974674 -0.0577957186 -4.99328e-05 0.0046428176 -0.05625548 0.0259151448 0.002025156 0.0983552678 0.0316682 0.0374645 0.0513715822 0.1863084576 0.0370815528 0.10865083 -0.107808838 0.0342602284 0.036643671 0.002050591 -0.00114848942 0.0032283818 -0.047869668 -0.007654994 0.1074702224 0.00585918292 -0.0002897586 -0.000627019999999988 0.007209422 -0.08680878154 0.015205351 -0.0472736086 0.0001761692 0.064312594 -0.00180437538 8.91674000000001e-05 0.0334346738 -0.00061094 -0.0436613974 -0.00157009674 0.008561544 -0.0408465128 0.0011125064 0.0505624784 -0.040153022 -0.0002486582 0.06531100824 -0.00070261414 -0.00707464454 0.001142840916 0.195271219 0.0647348694 0.1413438288 -0.0020971272 0.000395478 0.023316713 -0.03251784432 -0.007076622 0.0002670766 -0.001803331 -0.037665640078 0.0408820828 0.000665255272 0.0070725498 0.0452487266 0.0021942548 -0.000569536 -0.03642398722 0.00378608446 0.037552638 -0.0012583798 -0.06143745946 0.01285117 0.028410402 -0.08202389 -0.0139940782 0.0154080062 0.0287615403 0.02366924 0.05278246168 0.03895073292 -0.056481406 0.0326518562 -5.813126e-05 -0.0152325238 0.0133190518 -0.0026357704 0.057076748 0.02857662248 -0.0052597916 0.00046041774 0.0298596314 0.053791475412 0.0127973587 0.002426128 0.0708754 0.0456286148 -0.02509940644 -0.01234546594 0.0098827678 -0.04277721456 -0.00010070762 0.0509384606 -0.0250547784 -0.0456758934 0.0007932218 -0.00058340782 -0.020391839 -0.0209846307 -0.000146574899999997 -0.0034224502 -0.00101476688 0.01476745019 0.006379986 0.0010269784 -0.03129355912 0.003945186 0.0229994828 0.028520375 0.05481159082 -0.01366804736 -0.0796534322 -0.0003233872 4.2299474e-05 -0.00295662666 0.0382186598 0.005561744 0.0018168906 -0.02794677132 -0.0357513914 -0.00380237 -0.020623715452 -0.002960527 0.045718823748 -0.0013641776 -0.0016291906 -0.0004570902 0.01554206 0.00828265 0.01725228034 0.008934538 -0.0002529376 0.0586284366 0.0880716602 0.119658334 0.0483939556 0.0063556634 0.0004893068 -0.02761300792 -0.0012684366 0.12106559076 0.0935521318 -4.92334e-05 0.028348121 -0.019692188928 -0.05001480146 0.0181440584 0.01578898812 0.044072026 0.028147993702 0.001493803 0.1009666398 -0.03885360876 -1.39934e-06 0.0003532192 0.00030816186 0.1493578254 0.13188207556 -0.0071092106 0.12540724894 -0.0372209074 0.016276872538 -0.02642712394 -0.0007145372 0.00330812112 0.052162586 0.0016101352 0.00592158176 0.0015112922 -0.0005800511 -0.0071453956 -0.009740291 0.00513843576 0.1039822985 0.0576444703 -0.0223066061 -0.0062844912 0.01649918352 -6.6905e-05 0.0868864896 0.095436486 -0.019222824 -0.0010999616 0.02219910544 0.033292638 0.0101343252 0.0113794 -4.48594e-05 -0.1056497543 -0.0249793648 0.00641180874 -0.0018077116 -0.0194554 -0.059059966 -0.000514058 -0.031028444 0.1142530956 0.0185915982 0.0025962726 -0.0344138074 -0.0201909554 -0.109198476 -0.09391953208 0.0885527994 9.20366e-05 0.0092080122 0.0001200654 0.010744378 0.07269021794 -0.00113876138 -1.39586476e-05 0.0940735598 0.04943753972 0.0101558608 -0.0004930844 -0.0828621472 -0.014525246 -0.0097279408 0.00104007246 0.1297913404 0.05491843360342 0.030667302 0.02701397634 -0.0011345918 0.00146044718 -0.000247199792 -0.0022774832 -0.00098812446 -0.00058126638 -0.0226751876 -0.0551494868 -0.002319308 0.0038101042 3.81946e-05 -0.00426362208 -0.0001237091 0.083294284 -0.06141593792 0.0786523016 -0.0304038194 -0.043381664 0.11016599768 0.043078838 -0.023670904 -0.01034029346 0.0981333742 0.021145678 0.020139492 0.0637278968 -0.0081592 -0.0494886366 0.11074026878 1.43144e-05 -0.000433607774 0.03657747804 0.054177345 0.04820392564 -0.005309698 0.00088996912 0.03954168292 -0.00017979574 4.46414e-05 -0.0329302536 -0.000399951 0.0079913954 0.0025009594 0.00044386994 0.08924317 0.0540138268 -0.0277956 -0.0017923496 0.00118646666 0.10691101264 0.00012081796 0.0001053874 -0.063125458 -0.0814849888 -0.00930959999999999 -0.091329206 0.018308338 -0.00065608684 -0.00135074448 -0.058927154 0.0614485492 -0.0021674664 0.00110180245 -0.056371928088 -0.00122537188 0.1525398504 0.0020755482 0.037952417 0.0019600434 0.04541618996 -0.00045243426 0.06920897542 -0.0435609314 -0.0326128266 0.099674714 -0.00010650946 -0.01613465078 -0.01213266354 0.0351226476 -0.0002100226 -0.001511922 0.02632994898 0.0198419097 0.03210487006 0.05447430326 -0.0390506142 -0.02333491054 -0.001403012472 -0.00174859834 -0.0016249192 0.146677596 0.0004723322 -0.066631622 0.0392554938 0.088540608 0.09331659404 0.070933391746 0.0139247978 0.060551419 0.190234654 0.0004771826 0.0021734596 0.00050690834 0.018268782 -0.000733052 -0.000129046 -0.0004890566 -0.00156222778 -0.0850040218 0.02832856228 0.0561414478 0.04923151486 0.085567836 -0.02982769 0.1259977966 0.01044154106 -0.0019625992 -0.017052975 0.0011906918 0.0271978048 0.0070607146 0.0767200548 -0.0219551316 0.0085127666 -0.0225329724 0.0026501048 0.0018738144 0.0027595346 0.0585226166 0.0031562454 -3.49698e-05 -0.005592256 0.02269067264 -0.0084142615 -0.0046892653 0.0001168228 0.0343708926 0.0009973208 -0.00431768 0.0429067082 0.00424454 0.0162394284 0.11772425722 0.0005233258 0.00143598 0.03052956 -0.0049110522 -0.001372216 -0.007043386 0.05888600422 -0.0013332298 0.068128501 -0.0025234024 -0.0029664772 0.049417018 -0.075645372 0.0070191354 5.94122e-05 0.00036291622 -0.010343096 0.048297098 0.0014228956 -0.002275964 0.16311260732 0.04369063944 0.0052223062 0.0091610918 0.027142160816 0.0701555902 0.00011033682 0.00014458584 0.025263054 0.038556204 -0.0006132553 -0.0129697122 0.0422092208 0.0414947112 0.047976194 0.02044145066 0.03367047986 0.09300999052 -8.61406000000156e-06 -0.071055477014 0.051102178046 -0.002671701 -0.00415409698 -0.0036754742 -0.015437132 0.0021818964 -0.002715928 0.0010751912 -0.00518969296 0.011024346 0.0445695036 0.0272313492 0.003879233 0.023303948 0.014047433 -0.0110848408 0.0179108466 0.0061180936 0.0160872778 -0.03215130242 0.0730167098 0.00107724528 0.008690844 0.0001842419 0.0037824702 -0.0467577164 0.033831885 0.0558087386 0.0005858762 0.044656498 0.0027826142 0.01740755132 0.012143028 0.0013403784 -0.0002095408 0.03498603966 0.00053239672 -0.0006019234 -0.02762886864 0.0342476342 -0.023282996 0.00072370288 0.000319808748 0.0023689482 0.08636662 0.095825138 -8.666854e-05 0.0031227692 0.003671116 0.0096991506 0.0679109044 0.00021309518 0.027461120646 0.03627811218 0.0447340756 0.014581484 -0.03022924752 -0.0881117798 0.06348386334 -0.002492154 -0.0880945034 0.0028965 -0.0552492126 -0.0804564768 -0.0481512684 0.0327715122 -0.001524542 0.06217446524 -0.0287877087 0.08364756038 0.037780169928 0.013756034 -0.00659228496 0.00041682398 8.996191e-05 -0.007779962 0.0448748642 -0.052173337 0.0438741262 0.0422878162 0.00017489092 0.0281682716 -0.0011666492 0.071289757638 -0.00842268286 -0.008254648 0.0564763786 0.065243658 -0.0009296476 0.1085151514 -0.00030119734 -0.02372691284 0.22480928 -0.0950233198 0.0073482534 0.02233082074 0.04219638788 -0.00036265468 0.0445959988 -0.000178756 -0.035629481 0.0016063562 -0.04435626 0.04719085742 0.0580170316 0.0479852582 0.0454236982 0.0036455738 -0.00498423494 0.00488579444 0.00087492208 0.017375247 0.0315595946 0.0002462341 0.0106394548 0.00035264954 0.0555445232 0.0514177514 0.00224797418 0.0366593664 0.0002285496 0.0022181782 0.0020842032 -0.0016279106 0.000326202068 -0.00861452706 -0.060545252 -0.107610698 -0.03546524 0.0163318776 0.0290203236 0.04588235366 -0.0137349414 0.0386849544 -0.0002181496 -0.000486246 0.049519718 0.0509905622 -0.0103022838 0.057531934 0.029968417 0.00052491758 -2.32638e-05 0.045435312564 0.0655551892 -0.0004558688 0.0262315792 -0.00514119506 0.001232822 -0.0015116594 0.0022828956 0.021619606 0.115991626 0.04436082 -0.0033742318 0.0362161488 0.0003294576 0.103391739 0.00394837236 0.0047286054 0.015115112 -0.043318676 -0.007918468 0.0165170354 0.0044629622 -0.00428623942 0.0028617292 0.032617418 0.049879016 0.0004627894 0.0361056 0.0485193504 0.06591501 0.015721828 0.0004460596 0.00126279096 0.0022861676 0.00240753788 0.077117168 0.0020183214 0.035209093 -0.0450397257492 -0.02417647686 -0.04191536092 -0.06501722336 0.002582330856 -0.0024598086 -0.0409919434 -0.026339778 0.0010073936 0.001380364 0.00054126702 0.0874194912 -8.34208e-05 0.0005620818 0.0246649152 -0.03257356242 0.002672596 -0.000821055536 -0.0389637696 0.052063152 0.000368202799999996 -0.0411444264 0.02949631278 0.0117597988 0.0184049944 0.0753999238 0.0016685942 -0.046276548 -0.0002666532 0.0014781848 -0.000653462139999998 -0.001339864 0.039022144 0.037398591 -0.0356058 0.02270052554 -0.0001128969 -0.0063070356 5.048124e-05 0.0124759172 0.03671973484 -0.00426158236 -0.0019752406 0.0756643366 -0.008603310582 0.0043525498 0.0242936536 -0.0005281142 -0.040314622 -0.03916288504 -0.0010269822 -6.799534e-05 -0.00375170186 -0.00598477146 8.18094e-05 0.032558159 -0.020811141338 -0.0014132368 0.0431577546 0.0714215348 0.0012931808 0.04106484274 0.0007892 0.00034636484 0.00010657258 -0.0015027424 0.000421193 -0.0031431604 -0.00565368756 0.0001295566 0.01416421526 -0.11199264 0.0118832858 0.09249154118 0.0159182906 0.000400701 0.00963546208 0.059998083 -0.00013708774 0.095158534 -0.00119550476 0.0072582806 0.0434213554 -0.0018613872 0.020003362324 -0.0055280278 -0.0290740778 -0.0002040994 0.0766532668 0.01465192 -6.45211999999998e-06 0.0090820372 -0.00141720516 0.0513140426 0.0743592034 0.00022856312 0.0970906687 0.084495182558 -0.03215035866 -0.00123077272 -0.00578264828 -0.093148302 0.02426775533 -0.0403303726 -0.0050127332 -0.0662183768 -0.024854595 0.07032011772 0.0287613268 -0.000956516 0.00224965562 0.0013703206 0.07256127624 0.0408025746 -0.011383014 0.006462586 -0.00013442 0.0617160974 0.006435025 0.0220575044 -0.0001181708 0.0378839184 0.032534388 -0.001042701 0.00368670624 -0.0011348173 -0.04647912 0.0003791156 0.0682785474 0.0524580872 0.0407349362 0.075059773 0.000873856 0.0342256074 0.032074105264 4.2985948e-05 0.009318962 0.0021380866 0.0512048128 -0.00566217 0.0346526564 -0.000131499 0.0069783576 0.09203626 0.0036973952 0.0063299824 0.00472668 0.0002938742 0.0007087712 0.00058114634 0.0758116 0.0267318288 -0.006189274 0.05410973 0.0810260112 -0.02028915992 -0.046531262 -0.0422696436 0.1182639304 0.038863224 1.786028e-05 0.12087463272 -0.0417639808 0.00135006 0.0002429596 -0.02895568164 0.01018264882 -0.022889 -0.0001032996 -0.0414708432 -0.0112843848 0.0344828696 0.0336894438 -0.01853564442 0.04481747884 0.1662146286 0.0004450056 0.08512811518 0.0701999722 0.03616216644 0.094068745 0.061467078 -0.014423306 -0.0228414822 -0.0430863624 0.037785684 -0.00099796732 -0.027879936 0.032058790136 -0.09672137 0.017064214522 0.0005247452 0.0005990662 0.002554348 0.03459189014 0.000140496084 -0.00409858886 -0.0006324046 -0.00087116146 0.03892196136 0.0168595014 -0.000215274096 0.07848427686 0.072932246 0.0501160978 0.00271021688 0.073196808 -9.008018e-05 0.095023083 -0.0148317155 0.0569576776 -0.0015784262 -0.001522992 0.0176329854 0.024201874626 -0.001623122 -0.004012439042 0.1771042168 0.041115276 0.14323837646 -9.31676000000001e-06 0.029820636 -0.019216519 0.031157810618 -0.0029020104 0.038996287094 -0.0456019652 -0.002862422 0.05419501922 0.0527393 0.03601538382 0.038008618 -0.01848083 -0.0534205316 0.0002954576 -0.031385853878 -0.0508642894 -0.03705028092 0.0005005134 0.06513964896 -0.0097664904 0.0690428566 -0.00434402798 0.005258929 -0.033939025 -0.0146865498 -0.02416062671 0.036799150352 0.00079254 0.04935719 -0.085297317838 0.04649918934 0.0016324906 -0.000953582 -0.038933124 0.006505777 -0.03304586218 -0.00107693594 -0.0443376904 -0.02162299424 -0.0017750238 0.00020431836 0.0004738122 -0.0005089366 -0.03476724632 0.000129786 -2.505086e-05 -0.0023798634 -0.0456672856 -0.02729109834 -0.05225734914 -0.03166853738 0.0688818012 0.0234471644 -0.040579440246 -0.0368790638 -0.0002675866 -0.05519074 -0.0006048459 -0.071580326 -0.01754503876 -0.00025562292 0.0528721302 -0.0412693283 0.001306103 -0.00248360000000001 -0.0316578366 0.000653287 0.0309602923372 -0.1826182974 -0.0758403926 -5.36500000000012e-06 -0.075302548 0.00011532474 -0.0010277398 5.698959e-05 0.052041853 0.034917473 -0.00164676 -0.02625658998 -0.0697495806 -0.0028255325 -0.0009451797 0.0254640602 0.016416935594 -0.0022347814 0.0018836 0.03764378759 -8.746564e-05 0.054839540512 -0.1629279568 -0.0085180933 0.03735707396 0.00247198226 0.0303536404 0.05733252636 0.0253839614 -0.0013007196 0.0351388 0.19454191 0.0592094742 0.0912142222 0.040956506 -0.0010973546 -3.551266e-05 -1.14432e-05 0.0219201428 0.036340114 -0.06452627606 -0.000928601 -0.0182613334 -0.0263366118 -0.0029260532 -0.000594047 0.038166598918 -0.0102047489 0.0535243874 0.00828769158 0.0036143016 0.06298666107 0.03377201176 0.0056986012 0.05725239976 0.0556802142 -0.0234502843294 -0.00344157 -0.0009042136 0.078149623 0.17062299947 0.00901566692000001 0.00016948462 -0.0399223646 0.009371882 0.1366109852 0.0235011271 0.000268258 8.79724e-06 0.0034186568 0.0236923564 0.00156147514 0.0138969518 0.04871118544 0.00015915 -0.0036005954 0.087567 0.0030075096 -0.07444917196 -0.100341932 0.003137588 7.0767658e-05 0.003216981992 -0.0024522078 -0.0280306604 0.00852325408 0.03685131746 0.000211945 0.000886523799999999 -0.02450073628 0.00245122484 0.054612964 0.125247446 -0.05831858944 0.1117776464 -0.05986437592 -0.03351561498 -0.0011626968 0.00029808788 0.0046893066 0.0005578508 -0.0014992168 0.00118121188 -0.0035974474 -0.01962243346 -0.00535452738 0.0140351308 -0.0009866036 -0.0544938426 0.0585205381 -0.01626907774 -0.00083976406 -0.03277869859 -0.00012701286 0.0013695494 8.999438e-05 0.0610258832 0.01899759542 0.03370368414 0.0461110976 0.1716210646 0.04205575804 0.000563656 -0.000101913 -1.35114e-05 0.000600296988 -0.04900331062 0.08663120236 0.0062072878 0.011071394 0.1311233261 0.03461044384 0.00028820394 -0.0227302511638 -0.0002399553 0.00690663596 0.006709507 0.0012226686 0.0013720416 -0.00151297076 -0.0218401026 0.00892556744 0.0654835874 0.000535919999999997 0.1109113687 -0.0366644928 -0.040494576 0.000334137766 -0.0401718172 0.038690794 -0.02079899612 0.05299811042 0.0004514096 0.02984171856 0.029907882 -0.0065750304 -0.064593 -8.642207e-05 0.175225963 0.0654239306 -0.0535116036 -0.0968034776 -0.036383553 0.001558658 0.0786592698 0.06547734 -0.0313671616 0.000639172 -0.00485005328 -0.07212285124 0.005335722 0.00602902874 0.000204540599999998 -0.0407598926 -0.04853284804 0.05706752572 0.006235648 -0.02747656 -0.0008696862 -7.243628e-05 0.024149136612 0.041203728 0.0527222784 -0.00031952862 -0.0017325912 0.0353167962 0.001529412 0.03016821968 -0.174284 0.0030484508 0.00456337344 0.07328921614 0.0006806332 0.0495279006 0.137590818 0.112345620504 0.0112914364 -0.00120234174 0.0001322488 0.000200496 -0.0223112714 -0.1287021214 -0.009002194 0.0364878839 0.090257852 -0.008753452806 -0.037871684 0.021748002 0.0077232378 -0.0756934 -0.0003466533 0.010730198 0.0542642993 0.000237819480000003 0.028323756884 -0.038069732054 -0.0064225072 -0.0147838 0.00816265 -0.0003515556 -0.0014836392 0.00190560624 0.00093001 0.01157887036 -0.00136367636 0.03743100292 -0.04978382466 0.016664238 0.0330706596 -0.00421049434 0.0195517606 0.07771667604 0.050517862 0.05699634579 -0.000814814 -0.03387045246 0.03181117632 0.02416973224 -0.0574189259 -0.0282359688 -0.055024702 0.03591464726 0.005712351 0.02485664782 0.0001925582 0.00055867334 -0.001102277 0.0081469086 -0.001000839 0.0282232 -0.018219301 0.02499994948 0.0010884366 -0.0413773384 0.0302746924 0.029135411488 0.0031865458 0.0001425847 -0.01088445494 0.0025433128 0.0280180504 -0.01721946 -0.0421100536 0.0205957994 0.00024797522 0.05788556 -0.0142134056 -0.044738311 -0.000972623359999999 -0.107269242758 -0.035313876 0.0021106538 -4.13052e-05 -0.0036194396 -0.054905966 -0.0089554518 -0.0005059296 0.000128344 0.0027666762 -0.01535838712 0.085473924 0.0721310422 7.01468e-06 -0.04499431 0.03048963126 -0.00259858578 -0.0002610598 0.000391996 -0.0001400849 -0.0012530236 0.000934394 -0.0003102594 0.0018151608 0.02669001664 -0.00069257556 0.0642217894 0.00385588799999999 -0.1189392154 -0.0632831254 8.09462e-05 0.022354178 -0.0016944126 0.0117664 0.01775495 -0.00113841592 -0.1241135794 -0.00455062374 0.0712770718 0.0814426312 -0.0003634117 -0.00292112316 0.0061022688 0.0076234612 0.1025242738 -0.00015503722 -0.0050916714 0.03049518852 0.011943626744 -0.0023243472 0.093218298522 0.0803611662 0.0656714778 -0.000448448 0.0226890868 0.109937219 0.000514114 -0.0043363706 0.06125648322 -0.079122304 -0.0042818288 0.0018878053 -0.00017867652 -0.00019706986 0.030532004 -0.0735798004 -0.02756278 -0.00772220418 0.001433146 0.0134401132 -0.0041156886 -0.02558950604 0.0229876144 0.087132090312 0.082514300944 0.0269430468 0.033568732 0.06581578852 0.001631189 0.050921 0.065766 0.02202147128 -0.0017370864 0.00248845682 0.102180966 0.0389283852 -0.044365754 0.0190211546 0.0154928812 0.0035947594 -0.00368739948 0.0002022942 -0.025341676 0.05185430098 0.012849 0.0073997794 0.0240680167 -0.000944855 -0.0190495458 -0.00695638086 -0.00013643966 0.0014474408 -0.0020768384 0.006524918 -0.00129115986 0.0267965062 0.101356412 -0.005357792 0.04528325 0.037805919236 0.01208562266 0.040668276 0.0004128665 -0.003644434 -0.0354858676 0.0091418102 0.03693898232 -0.0038487976 -0.00026821255 0.03779427368 0.03010218542 -0.0040037922 0.0300376 -0.0002596861 -0.0019828654 -0.02432798864 0.028757378 0.0010737108 -0.00086916522 -0.03386100416 -0.02583741708 0.0005975584 0.05658073286 0.03645983684 -0.02835107434 1.5603e-05 -0.0002671606 -0.001688823 1.6480686e-05 -0.0004868823 -0.0102157996 0.0299798428 0.01287670624 0.03415007024 0.004857732 -0.0002938024 -0.0012658004 0.000351161248000006 0.0006403564 -0.014646754 -0.034583033 -0.008872198 -0.050485532 -0.0001113928 0.003384768 -0.0054828952 0.00042928496 9.34481999999999e-06 -0.030946196 -0.0069362454 0.0470317328 -0.000759318 -0.01594426572 0.0014430976 0.0627874 0.0894408 -0.023525052 0.0495460658 0.0007310972 0.0041100018 -0.0316810136 -0.0015166266 -0.046445492 -0.001286015 -0.00320228 0.027066892934 -0.0002242739 -0.023652562298 0.0008018348 -0.03966704368 -0.0003557758 -0.0019422626 0.069078982 0.046672692 0.0046175752 0.02910179532 -0.02327476218 -0.02506471 0.00089318836 0.03334733 -0.0039126594 0.04511995112 0.0005270964 -4.3456564e-05 -0.0043178426 0.02802875962 -0.065837212 0.0078453288 0.00125512368 0.08167103538 0.000886032 -1.7376e-05 0.0010204716 0.003300472 -0.0005836856 -0.000591018 0.00215305092 -0.00051351482 0.0026437448 0.0025897022 -0.0511652584 0.100718337024 -0.00134369508 -0.00202592 -0.0006067206 0.01598424 -0.0016128506 -0.004726504 -0.0044781174 -0.0038294158 0.001315062 0.0007333648 0.00527254 0.00159756194 -0.0558334182 -0.0004358106 0.0001418364 0.0646685508 0.00089211 0.0012540598 0.00031707406 0.009593794 0.0623390644 0.027877918 -0.0643818792 0.0509826 0.12205576038 -0.0003238498 0.001786686 -0.001837157 -0.007525482 0.0004197744 -0.00179437379999999 -0.0349497758 -0.00586147462 -2.558794e-05 -0.0241809734 -0.1188039948 0.0128409928 0.0600711276 0.074038774 0.1255561866 0.018309428 5.72317e-05 0.02214762622 0.000883474 -3.931974e-05 -0.009166566 0.000865196 -0.0014035676 -0.015796198 0.01970115852 0.000354306 -0.00012827155 0.123380362 -0.0004710971 0.018966488 0.014289742128 9.97244000000001e-05 -0.010123558 0.0906804318 0.0019605482 -0.037662648856 -8.6851242e-05 0.00052269256 0.10554956 -0.04589179862 0.0035383204 0.01931961246 -0.00525267952 0.0120763605242 -0.00046169768 0.0388243962 0.00531164 0.05450031184 0.072480186 -0.001489652 0.00083300584 -0.061846136 0.00089928906 0.045432204336 0.0811154718 0.0159657384 0.0107094414 -0.00198563998 -0.00778185 0.000984597799999999 -0.0482162692 0.0233174916 -0.00111359 0.14730997086 -0.02957030424 0.025818212 0.0017494036 -0.0022996936 0.03283435732 -9.775382e-05 0.000939574 -0.007113 -0.0314070762 0.001402176 0.027681556 -0.00030867918 -0.0002941452 0.0040425048 0.0011154351 -0.00383528 0.000615243752 0.006174982638 0.06550380764 -0.0043742908 -0.0270153773162 0.0936875104 0.036028224696 0.153103326 0.10355786274 0.021088982 0.024456276 0.061322874 -0.12139592 0.00044163834 -0.000135404248 -0.0599988 0.0064160082 -0.0055772531 -0.00050831176 0.02954426634 -0.0019275286 0.0632414532 -8.59652e-05 -7.60542e-05 -0.07567700054 0.02289792484 0.070174 0.002063433 8.24698e-05 -0.002770444 -0.03851225808 1.85919e-05 -0.0001999314 3.160496e-05 0.00443009032 -0.0313144424 -0.03967095634 0.05590913148 -0.01489286416 0.00631379999999999 -0.00024923196 0.00036512046 0.0050305448 -0.00145713702 -0.00948196400000001 -0.059994366584 -1.24164e-05 0.03268953084 -0.01137757 -0.000270383412 -0.0016173754 0.000181786 0.040646632848 0.0184442912 -0.00175852076 0.02060233034 0.0268716536 0.0314872356 0.00037395992 0.0498714034 -0.0037456956 0.02503769294 -0.0004307544 0.00232685608 -0.0227133844 0.026473647 0.057652522 -0.0182542426 -0.036739245 0.07834146486 0.0342923688 0.023750302 -0.0865302816 -0.027003 0.0002033864 -0.0535717212 -0.000395971662 0.014757 0.01454154962 -0.01662683168 0.058178383 -0.015128974 -0.0295703737 0.0077381116 -0.00348313336 -0.0422568846 0.0006492544 -9.537e-05 -0.032032312 0.0488379714 -0.00546820000000001 -0.0264340426 0.04676066854 -0.01761525832 0.04607385882 0.0025203314 0.0089657 0.0009469014 0.0774758286 0.0031695874 0.0378152506 0.0560083088 -0.000727277 0.0012816264 -0.00256132 0.0046596373 0.0435273786 0.1640168022 0.0003718762 -0.0196401256 0.05233456134 0.0499374 0.0388939586 -0.02066342201 0.0062741674 -0.0197696 -0.033553475 -0.0108075114 0.0086430378 0.00824577486 0.0365273374 0.0055754 0.048300116 -0.05160076686 8.169754e-05 0.0822219406 -0.074909456 0.00196624872 -0.09359295 0.0144552098 -0.2713659692 -0.0006998216 -0.0754617892 -0.0526514048 -0.00325633 -0.000119792646 -0.04609706116 0.0024364876 0.000758723 0.0004582134 0.0008284968 0.0424015368 -0.0337233 -0.0001907444 -0.00203810194 0.0453692899586 0.0407660212 0.0017781776 -0.002686442 0.000900673 -0.01882945 0.0208697352 0.01795009376 -0.0003128226 0.0006293269 0.10615146 -0.0337224916 -0.006923408 0.0010840284886 -0.0016657572 0.0006946778 0.0390725846 0.0003559828 0.0764762 0.03353073184 -0.0008050644 -0.004147438 0.0023746918 0.00089495402 0.01709495112 -0.03487303482 0.0071121406 0.00044447276 0.0006222392 0.05540026 0.000602362196 -0.00960641496 -0.05999336798 0.000116438842 -0.0019955622 0.00059355672 0.000306104 -0.046318734 0.001355015 0.1015492 -0.0016844825 0.00506448 0.01759866164 -0.02921389564 -0.051084882 -0.03756822992 -0.00201652762 0.01379516029 0.030548394 -0.001773445 0.000853824 0.00119332052 -0.00145623286 -0.04088022814 0.00029687624 -0.0004790404 0.0003970722 -0.0010177795 0.02559538802 0.0140520174 -0.0008879054 -0.0010079656 -0.0087229468 0.0159189008 -0.00086167068 -0.02319648752 0.146718752 0.0363278656 -0.0121621952 0.0014998862 0.0801281366 0.000884388 0.001450344 0.01949394292 -0.09425568076 -0.03802926238 8.63666e-05 3.3057234e-05 -1.34764000000014e-05 -0.0027451278 -0.0014615174 -9.78678e-05 0.03535219792 0.0023087647 0.04006013532 0.13782011936 0.0460235124 0.00155839676 -0.060829921 0.0025591046 -0.00060432658 0.0361462268 -0.0036503586 0.05412046082 -0.05015803162 0.0082709126 0.0856190354 0.0022169722 -0.002472103 0.076451071 0.006232686 0.05616474542 0.0009538625378 0.0001785452 -0.00222291738 0.00081809894 -0.00314439288 -0.0011753234 0.039168841 0.002098454 0.001030915096 -0.000425201 -0.000434736 0.0001413658 0.0577133456 0.1088767824 -0.045714429212 -0.0001001239 0.05249598 -0.00113239725 0.0023858 0.05863572702 -0.0004707926 0.0106868598 0.04110023294 -0.06835824072 0.06297112414 0.0027034558 0.03974573486 0.0037478568 0.0232753646 -0.03240339952 0.0014027309 0.00186306784 -0.0895468 0.0503782478 0.04206144514 0.011634111902 0.08748744088 -4.08634e-05 -0.00089884396 -0.00011691426 -0.0237973728 -0.02419829936 -0.07040081631 -0.00033951736 0.0014789384 0.04521872066 0.0001990316962 -1.011322e-05 0.1013805878 0.0190835956 -0.0170176424 -0.016495238 0.0025452886 -0.00132576716 0.00010376474 -0.035225684 -0.00333731599999999 0.006084454 0.00493454674 0.0019547708 -0.0370215752 0.00857134 0.000749938514000001 -0.0484303813 -0.000123082946 0.03449908202 0.00071865324 0.00097206234 -0.0258098758 -8.61572e-05 0.0387249214 -0.03653134 -0.0382951108 0.097766 0.027531562 -0.00867145434 0.0152570278 0.0015752384 0.0027767308 0.02746028766 0.19747288 0.00022803494 0.045822 0.0846578 0.026708324 0.0397360504 -0.0009919658 -0.0619355624 0.09427457012 -0.007613762 -0.0001971226 0.0112275574 -0.0017206238 -0.022934 0.04682509236 0.0929148004 0.0003710532 -0.00037699806 0.065779836 -0.012376242 0.02795727088 -0.0328697624 -0.00034973032 -0.03461331774 0.0475147888 -0.04410048262 -0.0004006803 -0.02457219502 -0.0310217108 -0.03198860756 0.069969856 0.0003682846 -0.0063700162 -0.02452739256 -0.00791128772 0.02326692288 -0.0008164879 -0.011619769 -0.001994968 -0.04987330304 0.01139096496 0.0024491386 0.0045533892866 -0.041429629142 0.02311686114 -0.113234365 -0.0801969112 -0.00817782556 0.0563509594 0.000600593 1.03198e-05 0.0083152276 -0.02403268882 -0.00663677808 -0.02424020794 3.293416e-05 -0.0170876244 -0.044978822 -0.03296902738 0.01563686 0.036402188394 0.0118993296 0.048790508 0.01086892246 -0.0223431846 -0.0032225584 -0.0047162 0.07223743534 -0.025713014736 -0.00093357852 -0.0263840758 -0.0394178457 -0.031337014616 -0.015645436 -0.0186088588 0.0277267528 -0.0343746834 -0.009493328 0.000190441 -0.019825988 0.023891496422 0.00551872 -0.000280984 -0.04189514 -0.0003439548 -0.058692187 0.00256670392 0.1440273224 0.079255734 0.00110265606 0.006196496 0.009528998 0.0005860374 0.03027987642 -0.02923365186 -0.00482071102 -0.00417777714 -0.0120026802 0.0555079118 0.010241404758 -0.053140018 -0.0001729608 0.0436893669 -5.40800000000002e-06 0.062743349 0.1231231754 -0.02634280012 -0.0059489725 0.02484322604 0.0095152116 0.0004512432 0.001419866 -0.0003315508 0.00533085 0.0433508288 0.0027412326 -0.065800395 -0.0125158306 -0.018250818 0.0002296546 -0.0080125214 -6.117648e-05 0.15613782702 -0.09996431 0.0254795422 -0.0185316248 0.010102298 0.0149011698 -0.001265601 0.020115166 -0.000541049 -0.0023129303 0.042700314 0.0008456992 0.0599422882 -0.029706023 -0.00395762 0.00037662076 0.000652402 0.0116289672 0.08738253776 0.00172017244998 0.0602276828 -0.0205831 0.0292272468 0.02518669916 -0.0021674518 0.00020440078 0.1004924198 -0.025241 -0.0501171754 0.00409027272 0.0005029918 0.0256608634 0.01768857012 0.00251634396 0.0041274954 0.14513135134 -0.026807028 -0.003315086 -0.07446193 -0.04180543454 -0.00072054098 0.104599932 0.1337392886 0.1800100828 0.1464311666 0.0608671452 0.000753344 0.0226920522 0.1086445986 0.0288325297 -0.0002141106 -0.00366331319 0.00022428268 -0.00070890316 0.0085255182 -0.0002803958 0.01628531 0.0010295878 -0.0012118245 0.0094427914 0.0008964 0.0001328241 -0.057252042 -0.0075961654 0.05666500034 0.012213484 0.04216275662 0.0210102122 -0.1020094648 -0.0121250308 -0.1430457734 -0.03998596614 -0.0054788906 0.0881838448 0.0034654526 0.07454313 -0.0343066374 -0.0005173894 -0.0687824714 0.0010651362 0.04215328457 0.000122360332 0.04697875932 0.0040168698 0.0088398086 -0.03804114 0.05218316318 0.016212119 -0.0006295082 0.04045966938 4.67588000000001e-05 0.038338511242 -0.0308993838 -0.044475065 -0.047724706694 -0.00031824054 -0.00061091004 0.030442443772 -0.021816257 -0.024893284 -0.088898635 0.059183367486 0.1112645264 0.1039096298 -0.00400062839999999 0.063423994 0.0559770914 -0.05119365606 0.009205852 0.0150851012 0.0001134216 0.0050851524 -0.00149462448 0.0868839696 -0.034467084 -0.040280172 -0.00828042453 -0.00129277 -0.006654274728 -3.618136e-05 -0.000785436 -0.0039382512 0.064516805 -0.0012020296 -0.14532515652 -0.066586128 -0.02236745438 -0.0050767404 0.0566417031 -4.17508e-05 0.076493108 -0.007965449 -0.000554418800000001 -0.0354942302 0.02131333476 0.002935666 0.0708796264 0.022712088 0.0014222832 0.00066014054 -0.022674124 -0.00337398 0.001353259 -0.0003252219 -0.05925544724 -0.00017860926 -0.0004109246 0.0006388502 0.0380603088 -0.01709719 0.0342521638 -0.0326865936 0.04449657406 0.0776329914 -0.04743356414 -0.0418939793 -0.0010787394 0.0007721362 -0.00176116646 -0.0003570719 0.000329585 -0.00029695658 0.0031347096 0.0078270818 -0.0809499432 0.03282465098 0.047251312 -0.000992233 0.0414955298 -0.02624179994 -0.0005261216 -0.00285111402 0.000213042662 0.0271850346 0.013197724 0.029645054 0.0460936 8.407038e-05 0.0373717704 -0.00053055758 -0.044870094 0.0873588 -0.0016230604 9.39924e-05 0.01242915574 0.12334381606 -0.0045604476 0.120617869 0.111072401 -0.1035840872 0.01617283032 0.0710840748 0.00044834522 0.0448392642 -0.00045322922 0.000423776 0.00225764 -0.0501482096 0.132394382 0.04459007698 -0.001586285 0.02932012194 0.00019558056 -0.0009266566 -0.0058132242 0.0001028801 -0.0412944198 0.15440113296 -0.0107282748 0.0004152299 0.100500452378 -0.02303261754 -0.031904701636 0.05709212584 -0.04027750032 0.01383583 -0.0015892560858 0.000794353 -0.074855028 -0.0312619954 0.01810302286 0.04783987838 -0.0315669259 0.04910181504 -0.0351509552 -0.00138152576 -0.042879024 0.0475309508 0.0540272178118 0.0183939296 -0.030236928 0.024087 -0.0378234928 -0.0452380206 0.00018903806 0.009729404 0.0536838636 0.09494738992 -0.04586358134 -0.0675603886 0.1190937164 0.078599074 0.00356844934 0.0001090848 0.0015941456 -0.002669392 0.0237722758 0.01378356802 -0.01668153956 0.0002983603 0.042882075968 0.000736248 -0.0001331455 0.00306632502 0.000264216 -0.02743406354 -0.093827602 -0.0018254224 -0.0071652654 0.0508563419 0.01282611638 -0.0302481594 0.0062056758 0.0612566394 0.0712846822 -0.02599042164 0.137740683 -0.05095544 -0.085683343 -0.0353797068 -0.08255354862 -0.0270580698 0.05063749954 -0.01075480922 0.122507745 -0.03754603281 0.0008730921 -0.059035550882 -0.001691659 0.12475356524 -0.04968527772 0.019283864 0.10282374486 -0.0328545244 0.04685599872 0.1869737848 0.17659359 0.0360708711 0.0049522 0.03714637354 0.0356563 0.0487838 -0.0033759164 0.02540597865 0.0010871528 0.01406639534 0.00487926274 0.001496106 0.0042452377 0.00286400218 0.0418002135 -0.00605496554 0.0314194144 -0.00013247176 0.0494544648 0.00231718 0.04842633522 0.0379181852 3.902718e-05 0.02217874226 -0.0004070498 -2.902815e-05 0.03447755958 0.0080439552 0.07730246076 -0.00222853842 0.069316292 -0.0263985516 -0.02151705898 -0.0058810396 3.905612e-05 -0.0088541454 0.03278679986 0.0017592394 0.0207805971 0.021113445 0.04017382866 -0.00016483616 0.0293347452 0.03921000946 0.020959446002 0.00519697684 -0.03871376 0.0632001666 0.00278740380000001 0.0392528832 0.04710421 0.001798815 0.0024405812 0.0206071624 0.0004899922 0.068830045 0.1290469094 0.07608596 -0.0327497058 0.017195468 0.0571781396 -0.0625875534 0.0303077138 -0.0007703786 0.0674659962 0.08990287114 -0.03642435298 0.00017676868 0.0143381518 -0.012819298 -0.069550559 0.000274858 -0.002675868 -0.0352407546 -0.0265523812 0.009029876 -0.0004663718 0.03292080108 0.0265309499 -0.0001987598 -7.3606426e-05 -0.001212202348 -0.05191223884 0.00498537334 0.0275788763 0.001071944 -0.0131763446 0.0017338588 -0.00072204 -0.0389808 -0.0711951754 0.100737852624 -0.0005107246 0.00128629 0.000187560786 0.02516374876 0.0013607892 0.13740719698 -0.03533218416 0.09053307006 -0.0214222242 0.00654612414 0.07002207778 0.0562023844 -0.0116952674 0.01303116064 0.00067051834 0.016230093 0.1276510838 0.04090912844 0.0006488164 0.17126082338 0.015261792 0.0035605522 0.0573060188 0.026403062 -0.0018423869 0.029840299384 0.000642861 -0.06618238514 -0.0353682458 0.0010827606 -0.0184940808 0.0311899 -0.000105598 0.0014221352 0.0001761549 0.1840676 0.000391628 2.971492e-05 0.00036283404 -0.0178282052 5.2222728e-05 -0.00104991402 0.001559277 -0.0099570912 -0.007590789 -0.0011509128 -0.0084886606 -0.02965186754 0.0727655144 -0.00017721056 -0.02838799547 -0.0017721798 -0.01825981124 0.003554094 0.0007933056 0.007979098 9.563866e-05 0.043288566 -0.0042241652 -0.0008851968 -0.043934254 -0.05452084854 0.002764477 -0.0121069424 0.009929741234 -0.0048017884 -0.0242733108 0.018651026 -0.000625183940000004 -0.03257875838 -0.0478047322 0.1166469034 0.1268054449 0.00356436186 0.0271818057 -0.0454812282 0.0224509868 -8.949504e-05 0.025088068 0.04068983144 -0.074176645 0.0022645655 0.1510454363 0.0988918344 0.028524598464 -0.000147114000000007 0.01774591 0.04488402 0.07179428944 0.01820161328 -3.015928e-05 0.0269275452 0.0625330642 0.0456821894 -0.00026991902 0.013023458 0.084043471 0.01366728 -0.00029629561 -0.0001372878 0.1506802752 0.070058173 0.04742333892 0.1107632904 2.7004e-06 -0.04496280744 0.043641346398 0.0717925366 -0.007773946 -0.0004410032 0.0046422648 0.0319401954 0.11421592928 -0.007964596 -0.02241551986 -0.035088276552 0.109306 -3.609312e-05 -0.000223251 0.03828738421 0.0014311638 0.001765306962 0.036856682 0.1327880622 0.0798599632 0.03684548196 0.0019589186 -0.00034921212 0.04334217956 0.00239591 -0.0003209628 -0.00497688878 0.02968019328 -0.0494299894 0.0223064282 0.018880796 -9.7329348e-05 0.0370468412 0.07643364 0.05020564836 -0.07579097176 0.04847906774 0.0674318886 0.04759216 0.1310034304 0.0226907586 0.03162175048 -0.05943125982 0.0863109898 0.009120218 -0.0409850422 -0.040854388 0.0761303792 0.0012156812 -0.0142299914 -0.06282406284 -0.0038976198 -0.00855698422 0.0029736346 -0.0330452 -0.0852477654 -0.0480766026 0.0006835 0.0618263674 0.055120759 -0.038774520656 0.00037107352 -0.0789206 -0.0110012106 -0.02305379 -0.0597877614 -0.0055440056 0.001038482 0.02697999 0.0424381652 0.00079472 -0.052152428 -0.00020811218 0.0300314893 0.0016909706 -0.05418363348 0.00222271224 0.1445624054 0.102255901 0.06032833116 -0.007627384 -0.006774046 0.032672877 -0.00185506706 -0.0242858076 0.00022194728 0.04520264482 0.00311719999999999 0.036142239472 0.077498556 -0.0140356 -0.00062628634 -0.001583756 0.0031214694 -0.03846436402 0.04707329678 0.0513113022 0.05405799874 0.0030066038 -0.0145075648 0.07960260366 0.0514280766 0.00114833048 0.0246345768 0.0436770066 0.0055319642 -0.00034824586 0.0008228528 -0.00253443964 0.00561295464 0.00042094 0.03193007356 -0.00119615558 -0.000303173323 0.03753111584 0.0296668634 0.00806588738 -0.0014175004 0.07615409424 0.00070420808 -0.046923601 0.0825702683 0.00104995068 -0.0411471266 0.00994158 -0.05123315234 -0.00076065146 -0.0052021358 0.00092821123 5.97117e-05 0.0235168339 0.0005301474 0.03324653454 0.0569638718508 0.02721844274 0.0003283624 0.02584367004 0.01022288 0.080867859953 0.005090681 0.0016159838 0.039086217456 0.03147423386 0.07528351002 0.0493398462 -0.0030998744 0.081401925552 0.0417802584 -0.10079017822 0.0001672542 0.00063799664 -0.0051590206 0.06919147 0.01658511205 -0.0508437184 0.05866577276 -0.01357483094 0.016125562 0.0253774208 0.01731496038 0.0003065534 0.0044117118 0.074982844002 0.001362011 -0.0067761856 0.0060551014 0.058957156594 0.03682247032 0.1391156472 0.0185947205 0.084725273 -0.02307559596 0.00038778878 -3.39936e-06 0.074703608 0.000613009236 -0.00175770732 0.093916993 0.0239761828 0.088531224 0.006491254 0.01918839 0.013142196 -0.04584255962 0.0143454552 0.042133922232 0.0501792 -0.03048307425 -0.0420646544 -0.00422681994 0.04992421632 -0.00117976698 -0.0204643472 0.0403715488 0.0278350491 0.00051604214 0.0004086396 -0.0007606388 -0.0376842514 -0.0195881106 -0.0824632524 0.03587677838 0.003020004 -0.00977242658 -0.002386452 -0.00135818488 -0.00831215622 0.0499968626 0.00211723454 0.0001738397 -0.0673256 0.000140508 -0.0691347198 -0.0273568028 0.002410301842 0.026695698 -0.029152919 8.274768e-05 0.0541913714 0.02496206626 -0.054758134 0.0404927477 -0.0004303006 0.0026050022 -0.00079341994 -0.0580615497 -0.04259996234 0.15220294 0.04394675834 0.00683372872 -0.00044874862 -0.00170521 0.0171094344 0.0011993636 -0.0283835792 0.02265230486 0.000905384 -0.0036453918 -0.0008643804 0.0004055782 0.00217473234 0.0305811656 0.0042086278 -0.03637398774 -0.024792658162 0.00065042608 -0.0402793858 0.000274652 -0.02511816714 0.018705947 -0.0555245172 0.0385078106 0.06518819368 -0.00057483126 -0.013573324 -0.0374370195 -0.0552431606 -0.012106898 -0.000566330000000004 -0.001218543126 0.00323290996 0.0283728112 0.000170422 0.000640237 -0.019153826776 0.0429767124 0.04991885538 0.00164123072 -0.0029450346 0.0020022242 -0.00767374978 -0.01940572642 8.25249e-05 -0.008024856 0.00255317704 -0.026369827 0.03929161131 0.0013859982 0.0021737144 0.0002521097 2.79782e-05 0.0012093884 0.02867382046 -4.61386e-05 -0.0006083342 0.094282707 0.0003250026 -0.06703386368 -0.00489687288 0.1178846 0.07207747626 0.00013031566 0.00808998 0.06191525466 0.00057337688 0.013991148 0.000664817336 0.03889124166 0.0493468972 0.0052147042 -0.00104466744 0.00294634274 0.0394454312 0.0011223362 0.0001560726 -0.02256825482 -0.082791614 -0.072218249 -0.04328006622 0.024537288 -0.0070586216 -0.0167932046 0.00556384698 -0.000208726438 -0.0002745138 0.03372172752 0.00135609212 0.0003155196 -0.000173174 6.37324e-05 0.0780151 0.02227462764 0.0473257208 0.006385838 -2.10994e-05 -0.00484154394 -0.00072693894 -0.0269943701 -0.0422507 0.005418722 0.0498702312 -0.001334678 -0.002025919494 0.0009155658 -0.0206456894 0.001026804 0.02547965794 -0.0018694958 0.0076094104 0.0001349646 0.03376198286 1.655126e-05 0.0018827132 0.00011170804 -0.0205923336 0.0001467424 -0.142238811 -0.040359 0.043761326 -0.0339283272 0.0014544106 0.0562322456 -0.0455879552 0.0170440506 0.0104576632 0.0012902112 0.0017151859 -0.03326672 0.00439613638 0.000470018799999999 -0.0301264506 0.0625749958 0.0446901866 0.001544632 0.02042482946 0.06478587408 -0.00166458338 0.0001942448 0.00062190182 -0.02166547826 0.05896761008 0.0007575444 -0.10971655 -0.0009471146 -0.0726732356 0.003403115 -0.0608824708 0.0122984928 -0.0747277364 0.000258502 -0.00189950882 0.0817764042 0.000798397 0.002650394 0.06858555 0.0028651762 0.0135270682 0.002734589 0.00724033056 -0.0390326104 -0.0038487214 0.0001262204 0.002518992988 0.038550110592 -0.000553659 0.00433007362 -0.0007998715 -0.0857635424 0.0215462368 0.09747082804 0.02506592474 0.016968484 0.0087464676 -0.013804496 0.001016816 -0.0652764564 0.059171022 -0.0337250618 -0.00055372576 -0.0123234 -0.0775408036 -0.002540774 -2.703144e-05 0.0861644176 -0.022424426 -0.0356860026 -0.0035954644 0.000859458 0.02002498044 -0.02795700638 0.0554513228 0.0010321828 -0.0119317608 0.00133670022 -0.0008446464 0.225619558 0.000208544 -0.0001714674 0.05440780378 0.06660884306 0.11091386 0.0007190888 0.051803809 0.04625953326 0.139189726 0.061267632 0.065948384 0.04449254506 -2.820048e-05 0.000874715 -0.000759482 -0.0673156502 0.121037404 0.0084882042 0.1163529712 0.0389999874 -0.000763768048 0.0060718732 0.0217732334 -0.05326686848 0.082180392 -0.032050994 0.091321678 -0.0032350919 -0.0010557746 0.0014908534 0.0005180472 -0.0430770209 0.0200061022 0.0043297414 0.076905278 0.1176337273 -0.053419129 -0.035933833 -0.00010789053 -0.0001979742 0.00052711204 -0.0404343452 -0.0022030262 -0.0132632796 0.089615844 -3.1053024e-05 -0.0035612602 -0.00221107112 0.002815112 -0.0019005358 0.0015120922 -0.063343684 -0.0005312098 0.0008527125 0.0667487406 0.04290583 0.0472187244 0.03662586368 0.0426973362 0.0232525912 -0.0295730919 -0.001776008 0.057123244 0.065039486 0.016465168412 -0.007878426 -0.013269088 0.00049248716 3.422886198e-05 0.05092264374 0.0471230452 0.02403810944 0.0189048827 -0.0419538492 0.04213717178 0.04022269776 -0.001637154 0.07616914228 0.043495094 -0.010639496 -0.01244709312 -0.00087334586 -0.045215574 -0.0360324836 0.00530353144 -0.077351074 -8.31662e-05 0.00579413862 0.000366552068 -0.0310107785 0.000299313200000001 0.00124182 0.052731834 0.046559335084 0.0646201276 0.0215055252 -0.002879304 0.0293603036 0.0120051122 -0.0001971354 0.0230305312 0.056231871 0.001809606 0.00189750726 0.0296924252 0.003118484 0.00074985544 0.0039456598 0.03063490732 -0.00040694708 0.004282304 0.03169103402 0.0080751016 0.03977152298 0.041069847778 -0.00580933288 0.0476426302 -0.001769426 0.00860136262 0.112557928 0.14628652634 0.024552479258 -0.00243341286 0.0780708426 0.0988721592 -0.0035904666 0.0008825972 -0.0010207278 0.0134405182 0.110994846676 0.02577455714 -0.0481698798 0.0373294153 0.0403584196 9.23102e-05 0.0015543292 0.05894978 -0.0031853038 0.0937684346 0.018305588 -0.022918236 -0.0662878 0.13351274102 0.0116675512 -0.0229197896 0.0354015331 -0.0980734078 -0.0386504516 0.081584116 0.00239949134 -0.059297162538 -0.022125522 -0.00067242481 0.00275928944 0.00308967008 -0.0363087252 -0.0182901306 -0.03547033574 -0.0160259094 0.03603268096 0.01816790844 -0.001675016 0.043887726 0.03433449164 -0.00213606678 0.0366379434 0.00010332232 -0.00031928 0.0011320902 0.062459304 0.047660651 -0.021461375 0.052799374 0.0484433354 0.05026926834 0.11776288844 -0.011542388 0.0496031504 -0.0256996242 0.006220395 0.05290563934 0.010156212 0.033188658 0.1622692 0.066960334 -0.01192714 -0.0198959542 9.93076e-05 0.04642024444 -3.66199999999963e-08 -0.00757852444 -0.00419729928 0.008518521 -0.01932324 0.0298463528 0.014904872 -0.0049543622 0.09386182 5.89526e-05 0.05056233002 -0.0004129616 0.0029292446 0.026456622 0.1765916 -0.04951008 0.00262465284 -0.022277193 -0.0070826916 5.4677e-05 -0.0780224 -0.0153955844 -0.0275650758 -0.0028995522 0.08811314718 -0.00911842 -0.00210896586 0.015080508894 0.022868684582 -0.0311659688 0.107894812 0.065780423 0.04692114286 0.0002320408 0.02572186 0.0021791102 -0.06480315354 -0.071887 -0.008100962 -0.0626359616 0.0279059334 -0.0136398 0.0131109242 0.000766821199999999 0.02295221086 0.0326785512 -0.00220307306 0.05304221444 0.0593707745498 0.00655083474 -0.02513586072 -0.03690345764 0.00070769672 0.0250594 -0.0434910972 0.0019129532 0.02728134644 0.154782059 0.07141319072 -0.0172988012 0.0473797534 0.04643740748 0.0003272078 -0.047539894 0.00662688 0.0851550305 0.0366638379 0.0288386972 0.043264053 -0.025099306 0.0005536431 -0.0023653588 0.004625146 -0.0001186774 0.0009450142 0.012661768 -0.1145536 -0.05674805 -0.01182756692 -0.00043179558 -7.39454e-05 0.0041869834 -0.01890111 -0.0358679478 0.00019160448 0.0018691842 0.0595816198 0.0432047874 -0.058839336004 -0.0104960944 0.0017980698 0.0008481634 0.0663748994 -7.615826e-05 0.0003243656 0.0011917618 0.0897363585 -0.0040123521 0.00013268694 -4.926394e-05 0.03787619088 0.0065810804 9.41858e-05 0.0149257155 0.0022152876 -1.552516e-05 0.0297891258 -0.0024931266 -0.0451426958 -0.000881028 -0.00016288274 0.000945869284 -8.6857e-05 -0.002077574 0.03049940844 -0.0004057412 0.013552357198 -0.0054613772 -0.0665533846 -0.01281546 0.0293397374 0.0038366708 -0.0003290052 -5.996996e-05 -0.0477551336 -0.0417468418 -2.10900000000003e-06 -0.01520216468 8.033222e-05 0.11423371492 0.0111327298 -0.0484789403 -0.0013308076 -0.0007047106 0.036673531224 0.05353793476 -0.00381769600000001 0.129803652 -0.0255510834 0.02966609474 0.00820016248 -0.03094069354 0.000498738832 -0.0007549962 6.686336e-05 0.0873798 0.025941666 -0.0077449434 -0.0058847546 0.005641284838 -0.0001587842 -0.0033964612 0.000473529 0.0014921646 0.0365814614 0.001126598 0.14599407692 -0.00070074548 0.0020232252 0.00201231838 0.0216386836 0.009353414 -0.0021866902 0.003021954 0.003137626 -0.0006952076 0.1334859734 0.0020691256 0.1386705608 -0.144223642 -0.0007730968 -0.0062074462 -0.0073353321 -0.0012147058 0.0007606736 0.05523669728 0.00344748824 3.160562e-05 -0.0016576304 -0.001873366 -0.0287155098 -0.0284651852 -0.01477221 0.0183259766 -0.0003427288 -0.0020470344 -0.078846732 -0.0003090398 0.0506312272 0.00053013128 0.0011730482 0.0001458776 0.06176336 -0.000172694264 -0.0022352418 0.0210139806 -0.0011761826 0.062250972 -0.026379405294 -0.0004011758 -0.0120773818 -0.0005349462 -2.03613799999999e-05 -0.005807798 -0.0148121036 -0.0015984044 0.0575455224 0.0001646026 0.1179094084 0.006813114 0.122251126 0.0013904628 0.0411446692 0.0001661086 -0.0005946038 0.0859559764 0.0611037392 -0.0488685138 -2.36176e-05 0.054460428 0.0439361824 -0.0161451812 0.0020001508 0.04251113036 0.0292802706 0.0007863986 9.253442e-05 0.0014908122 0.02857551752 -0.0003351076 0.04154217964 0.0439424196 0.1031563414 0.00060645482 -0.0001566108 -0.00034302276 -0.006955656 0.0010324115 0.0009723718 0.01863622052 0.0224093964 -0.0113067164 0.06256977498 0.012876833 -4.0019698e-05 0.02506123 0.044185758 0.01406590292 -0.02175485823 -0.0865272638 -0.01328248 -0.03257371884 0.0036286452 -0.032122196 0.0867198556 -0.0385929551 0.002879504 -0.0135831248 -0.0082816094 -0.0145657988 0.001603652 0.067344803 0.09125288622 0.1034463528 0.0036659644 -0.0398214368 -0.00155639638 -0.00014544934 -0.0023248219 -0.0004616104 -0.01428497 -0.0003754868 -0.0044614713 0.00099173038 -0.01672907682 0.03144267008 0.008578427 0.0029467666 0.05244617998 -0.0642917876 -0.0020133092 0.0020303466 -0.1061404202 0.0005392476 0.005738504 -0.04549416068 -0.00032119558 0.1091024852 0.000822867 0.002343454 0.0201707428 -0.0280039124 0.14855534304 0.05305786758 0.013246753 -0.008466004 -0.02836460606 0.074752953134 0.0019160635866 0.0037027196 0.03827627558 0.1347559912 -0.0006290178 0.02614456 0.00734116418 -0.0638314028 -0.0257529588 0.1065586716 0.00611394328 -0.031316928346 -0.02040389041 0.0034696832 -0.05791384302 -0.061992136 0.0008123396 0.025849658748 -0.0030776892 -0.018722994 0.0023513974 0.0047694302 0.0007541944 -0.0213523246 -0.088776198236 -0.0775040946 -0.0913205373 0.00156415 -0.030866992 0.016404 -0.0001167578 -0.004773314 -0.03560801016 0.0634509905 0.008352175 0.00036024 -0.0214581342 -0.0303423086 0.03805703 0.050402916 0.00967911156 0.0010971112 -0.0007893124 -0.0006825128 0.0126006 0.00333751008 0.0101925814 -8.5072606e-05 -0.0455335352 -0.0006013098 0.0221750378 -0.03839751812 0.0037387024 0.0277485726 -0.0079431684 0.04932155 0.00290705612 0.1623798878 0.0010692544 0.006133484 -0.06942278496 -0.0647905492 0.0005762312 0.0007415756 0.0402381368 -0.0320433899338 -0.0345488304 -0.0818618762 0.01524887128 0.0002716832 0.009103163982 0.02003085838 -0.0003363348 -0.015162821 -0.02925504024 -0.0032717976 0.0127501868 0.0551473436 0.0714296786 -0.0412467274 -0.0007165938 0.00054793588 0.2256986164 0.04995114184 0.021925225046 -0.0284244446 -0.0004594862 -0.031902016 0.002528219 -0.09861983 -0.00130353968 -0.0006501098 -0.00053880128 0.0003317654 -0.094461214 -0.0023735148 -0.08462113496 -0.0091307374 -0.0321839092 0.0630415741361 0.0026929777 0.00244714 0.0013376848 0.00060944208 0.045700789 0.00153804336 0.0407388056 0.0032159526 -0.071963765856 0.026011792 0.0183553352 0.0125051442 -0.0002411646 0.08247788 0.0359788374 0.04526331 0.0307654276 -0.002922334 -0.0065879294 0.003395624 0.001615052 -0.001964468 0.0335317796 0.0110709364 -5.78360000000002e-05 0.11573304258 0.00186084652 -0.0355708492 0.0059853152 0.00160772246 5.536342e-05 -0.0005431365 -0.033054583 -0.0014438966 0.0504537017 0.1886804263 0.0449163364 0.00016938 -0.001202724 -0.000710072 0.01804172512 0.0353374498 0.023429754 -0.001634831 0.055866414 0.01661287718 -0.0004857754 -0.000247731399999995 0.0290906262 0.0570711678 0.0655391086 0.046261306908 -0.0260071876 -0.00117296486 -0.0092506782 0.010201339838 0.0242991158 0.0002757668 0.000252480166 -0.017363316 0.0071476535 -0.0271028502 0.000199948782 0.0386398 0.0007335378 -0.01990841022 0.03368334724 0.03114087044 0.0640545756 9.8193200000001e-07 0.0021084454 0.00013648438 0.065357115 0.0260440086 0.02214755182 0.090137542 -0.005714758 0.07464346856 -0.0008949972 -0.01542992386 0.0067339264 0.036715 -0.0003937172 0.000507172599999998 -0.034894296 -0.0005849542 -0.003148264 -0.000284108314 -0.0246355984 0.048112228 -0.0007037244 0.0029832512 -0.00069278998 -0.002696392 0.004676514 0.0033572985 0.021477016 0.00157980000000002 0.06659021006 -0.0307076458 -0.00168602928 0.018666018532 -0.188815471 0.09340118018 0.0996621586 -0.0041505534 6.32979999999999e-06 -0.0413302934 0.0088849204 -0.0005286644 -0.03235523484 0.00063904428 0.0105496758 0.0070342932 0.02895019458 0.05228090906 0.0037576536 0.0009772741 0.03987681336 0.00038446908 0.1170455592 -0.0011056012 -0.0792562828 -0.000252945 0.1124973896 -0.028824614 0.1368670476 0.002886818 -0.020788674 -0.00094009064 0.0521902188 -0.0018738616 3.858802e-05 0.12104505876 0.053069492 0.0877934 -0.0620878002 0.0021640004 -0.03552693224 0.0071669778 0.0652763788 0.0061024192 0.03563035928 0.000623582 0.002647432 -0.0138403546 0.04096063442 -0.00237600328 0.02702567208 0.0386685286348 0.00046543282 -0.0039745232 -0.0907874166 0.00596837328 -0.02783896842 -0.0001275994 -0.0266714149 0.0937548098 0.1361969774 -0.0002845768 0.000178584 0.07264057492 0.0181044588 0.00043599542 -0.03269900936 -0.049200636 -0.00020660304 0.0116132766 0.06665454788 0.019025158368 0.01750733702 -0.07689755494 0.04040786192 -0.00216095 -0.0011885163 -0.00763219108 0.05895422 0.0468007238 -8.7720096e-05 -0.0013165066 0.02186471164 0.0420503446 0.144219262 0.00140117772 -0.0023668428 0.024357244198 0.05120045848 0.103992589312 -0.052327802 -0.00036725302 -0.0063126362 0.00065720464 0.03360093126 0.0427359824 0.0458858148 0.0410056004 0.04156153264 -0.0503507468 0.0006066544 0.042109052 -0.0316282505 0.05780047318 -0.032337964 -0.016281128 -7.39504e-05 0.0991814526 0.113522544 0.034374041203 -0.0403052448 0.0002852875278 0.05704288238 -1.60168336e-05 0.0506732948 -0.0053795794 0.06533203248 0.0488053432232 0.00086169498 -0.000710958800000001 0.0438490496 -0.02556059678 0.0057859014 -0.0399805748 0.03422512144 -0.034749052 -0.0048648576 0.013972000128 0.0416579632 0.029746685032 -0.0017563814 0.0209301646 0.000644233 0.12204481318 0.0585659896 0.03980281042 -0.0502874886 0.0100783492 0.0687309588 0.0024106214 0.03904225728 6.907472e-05 -0.0521300388 -0.0006643615138 0.00956248044 0.002243121 -0.0002731786 -0.0575668 0.0382714422 0.026158834 0.0869698484 0.0834141396 -0.08352089924 8.202954e-05 0.00069582964 -0.02811708384 0.001372148 0.0545600572 -0.0840314 -0.0512961238 0.000373318 -0.039127515272 0.069404098 0.03237004306 0.0072073036 0.000113497950000002 0.0007627052 0.00106564124 0.0463237632 -0.0195528049544 0.0156653154 0.000644565518 0.0284444894 0.001420194 0.030852090514 -0.03036188888 0.021051665284 0.001220198 -0.063803842 0.0486226778 0.010856684 -3.891236e-05 0.0638771071 -0.04609769054 -0.0010486076 0.04171970216 -0.0025215506 -0.021574788 -0.00163042542 0.02594168064 -0.01663469054 -0.0046020104 0.01387050138 0.1290397 0.176588594 0.00245916558 0.06680017496 0.0967528284 0.00115282784 0.0686038678 0.0021583176 0.069936871 -0.0032852035 0.09904656552 0.002847118 0.097483617 0.00711722 0.05080754084 -0.05984756164 0.01030855 0.033705822 0.0005250238 -0.0272056608 0.00588690174 -0.04397621456 -0.0006402832 0.0005625718 -0.0007282128 0.0986616206 0.0638348646 -0.0115486398 0.1759470876 0.012358938 0.027459535 -0.0031604622 0.0256635852 0.0530586566 0.030325534 0.0426711214 0.0352818745 0.0087232704 -0.0289351562 -0.01834326 -0.00070047872 -0.00365881656 -0.011489 0.00278349818 0.001513846 -0.0490827284 -0.057602368 0.0427363604 -0.0327029 -0.0059865794 0.0168141254 -0.00130908674 0.027195579 0.01585938062 0.1213022642 -0.0052302298 0.0044226586 0.032490818 0.00112466 0.0587228 -0.03628424082 0.06412567 -0.01244438646 0.000500754040000004 -0.0272105174 -0.0591402434 -0.000799978 0.0138811336 -0.042997762 0.05848876926 0.0657030208 0.0001072266 -0.04024265794 -0.0007059768 -0.01037216806 0.00013787194 -0.0360209584 -0.00013356428 0.0126794294 0.042900672 -0.0691828124 0.00944694278 0.0020586104 -0.00236368 -0.03737093172 -0.001188120788 -0.002616897826 0.0568864426 -0.0183818624 0.0798226766 0.0220935858 0.12075661046 0.0007176492 -0.0012991554 0.001560842346 0.03376981864 0.0418756982 0.0024892956 0.018631787216 0.0850499542 0.0588883942 0.0089297842 -0.0002604905 -0.03421090852 -0.0046491 -0.00050319398 0.06476066024 -0.0001413294 -0.00020762464 -0.0235873664 0.0145282226 -0.0110113466 0.003567376 -0.0057272734 0.00042556046 -0.0068205706 -0.0198920978 -0.04048155572 -0.0010236582 0.0322469758 5.98499999999999e-05 0.065062742 0.0725377586 -0.0038876928 0.05072487166 0.00052196572 0.1015902055 0.0189135494 0.00110949604 -0.03494136308 0.02757882598 0.080033026 0.106040681954 0.0625450624 0.07741463872 -0.012095428 -0.02195111454 -0.001251068 -0.000265899112 -0.019634437612 -0.04882865822 0.12899703804 0.1255761214 0.0574292118 0.00248711014 0.005674104968 0.0003004846 0.01877064 0.001107312 -0.0021156146 -0.01107106182 0.00543792064 0.0345819244 -0.0357614446 0.00038498598 -0.0086691128 0.02875437744 0.000507914 -0.003673016 0.06150603 -0.0033997496 0.07475024 0.04317626044 0.028700193908 -0.0329355494 -0.00105999604 0.009718792 0.04930417698 0.003784312 -0.00624621124 -0.0009685854 0.0007914454 -0.000341349999999996 -0.0380961812 0.02239622464 0.00062191 0.03690281818 0.04299996944 0.04717065336 0.0051357864 0.02181658382 -0.0005613834 0.03593528578 0.02686156114 0.11131072228 -0.022340625 -0.0032643744 0.0311482117 -0.012270738 0.0211401514 0.030814924258 -0.02678990852 0.0009290638 -0.0767582 0.07674915438 -0.0018919868 -0.0049490192 -0.025809973582 0.00932141328 -0.03729569942 0.02660453632 0.001217524 -0.023315366 0.068669044 0.0009678884 0.0335592152 -0.0346682 -0.0009091312 0.0094703424 0.021769096 -0.00117732448399999 0.0014024945 -0.02269381054 -0.018180084304 -0.0006628 3.1528e-05 -0.0528074992 0.06372046138 -2.938438e-05 0.04677713596 0.0748464 -0.0132164818 -0.0208355574 -0.02217766614 0.0305313998 0.0251399974 0.0862761264 0.08943471508 -0.017569665618 0.0011444698 -0.0002165474 0.0103653626 0.0219722414 -0.03090424746 -0.0135225692 0.0015041876 0.0022922024 0.011757264 0.0001020388 0.002087262 0.0009596566 0.127961982532 0.0163833832 0.004209121 0.023018706 0.007030425746 -0.0437705646 0.04243913764 0.0308058652 -0.05230648 -0.02293052 -0.0335304 0.064889905 -0.0084638862 0.04334111566 0.08775129302 -0.030732948 0.00804977974 -0.02903845786 -0.04583853392 0.002078196 0.006894488 0.039886114586 0.0060170902 0.0024518754 -0.040882948 0.05148744974 0.0177438052 0.0348228926 -0.004522644 5.13644e-05 -0.0005121452 0.13085706156 -0.0167263442 0.0495097686 0.05597548312 0.1148902 0.1169044992 -0.0334206918 0.0060651002 -0.00499647184 0.003474998 -0.0475879864 -0.0027762258 -0.00075095782 0.0214797562 -0.03929689622 0.13158672218 0.0007976098 0.03967146 0.071626644 0.01476696822 0.0353943054 -0.0387999887 0.02316365036 0.02882505172 0.00015474494 0.0415051808 -0.010291212 0.0051317186 -0.00502321104 0.0170973822 0.0809830142 0.02533675316 -0.039151306 -0.0168918988 -0.0314285974 0.044694076 0.1015183202 0.03786925904 5.3992052e-05 0.009276982 0.028629331586 0.0482030226 -0.01607875736 -0.05401349592 0.01092366976 0.02881018858 0.11853126329 0.000401447999999999 -0.0259328942 0.0307646568 0.0561826132 0.123387689 -0.000154718 0.0510406116 0.01656568712 -0.008364475 -0.000203618384 -0.00616482304 0.0406965782 0.007856194 -0.01668168302 0.02044348 -0.00011261494 0.0965735562 -0.0501023222 0.0329150304 0.0081119884 -0.0410122054 0.1263158 0.01321888366 0.0345703965 0.06915119622 0.001178436 0.03293321362 -0.0009160584 -0.043537692 -0.012348348 0.000403788 0.0323371176 0.0391512442 0.001111547 0.022333688 -0.0227659502 -0.03737862554 0.0251786492 -7.68139e-05 -0.004180068268 0.0007841788 0.03289251016 -0.0035838511 0.0379993572 0.0175964168 -0.002298034 0.0396518824 0.017861329788 0.0047523308 0.05417146 0.001061065 -0.0031232421062 -0.0006896237 -0.00011785638 0.0269445264 0.0053958822 0.0570828906 0.02648952488 0.04961843836 0.0558959586 0.09758995132 0.0035120334 0.0307746894 0.0517364928 -0.0034807122 3.218734e-05 0.00614629386 -0.055656732 0.0014858942 0.004093574 0.060464181162 0.009961077 0.06760999866 -0.040403974954 -0.0023585876 0.00340506512 0.05130009276 -0.0346527404 0.05129163 0.0538436 -0.00132122 -0.0018522242 -0.0006037736 0.069341398368 0.00127706478 0.0806428236 -0.04227968 0.0690657528 0.0341281504 -0.034869192 -0.0327471854 -0.050348213 0.050044529 -0.023937326 0.038146801 0.0429075664 0.1439835234 0.000767525199999999 0.0213411434 0.0113596188 0.03183033108 0.0068025246 0.01592108264 0.0054290454 0.0124817498 0.0103647768 -0.0063012852 -0.020156748 0.0227779774 0.0006462504 0.00038688254 0.0308740938 -0.0765240952 0.0007812362 0.09494563 0.09269828258 0.010026206 0.00912426896 0.0028158348 -0.00099011482 0.03622648914 -0.0019839108 -0.0005340618 0.00788684982 0.003051903 -0.02458212228 -0.02351670008 0.104670529 0.0012617966 0.02534803656 0.0047516774 -0.0002437228 -0.000943605 -0.04141746 0.0005957004 0.005455382 -5.285e-05 -0.017952306 0.0167414 -0.0322128 -0.0011401314 0.06285110486 0.0194847522 0.0021438764 -0.00013238744 0.02218890842 0.04042370822 0.0014253452 0.06102765468 0.0481531484 0.00533802854 0.0808622656 8.15091679999972e-05 0.006316743 0.040244158 0.1391370862 0.042030836 0.0258670024 0.005348594 0.0255991784 0.021983568592 0.1596109282 0.0538962008 0.065187578 -0.00053939 0.0022138794 0.028002284 0.0308112462 0.147930766 0.04601572416 0.00303781 -0.00879618783 0.0209815403 -0.000485763 0.03173695652 -0.0904467332 -0.0111649262 0.1723566662 0.0111788904 -0.000834638 0.000904638 0.039850475 -0.0010927356 0.101951402 -3.8027e-05 0.01333739 0.024430252 -0.00146980382 0.00345261718 0.1340811149 6.44264e-05 -0.011649286 0.01178040364 -0.0579616856 0.08515287358 0.085706148 -0.06029787204 0.003309506 0.04895617416 -0.0449106974 -0.0018947842 0.0011028794 -0.01605174975 0.0322627302 0.001119812 -0.03100632388 -9.57919e-05 0.0077135292 0.0154088006 -0.00465673444 0.0772878016 -0.035768115 -0.0368248724 0.0265409 -0.00346841524 0.00111759704 0.02919299828 0.022684682 -0.0148849328 -0.000526693 0.0249095674 0.1384905152 0.0708910988 0.050849826 0.08404239736 0.0036346778 0.0013913014 0.01101535956 -0.0024988 0.0981027434 0.1656404058 0.0507346242 0.10771556 0.002239349 0.0002185734 0.104356 0.00053828168 -0.002459676 0.065022902 -0.07128313706 -0.05242025932 -0.03507405344 0.00340339424 0.0166725066 -0.0806885348 1.59131400000005e-07 0.0189669266 0.04156487068 0.0011987652 -0.00438679732 -0.0038166602 -0.012168302 0.00095344812 0.0199517144 0.000843848 0.00022055552 -0.03426317338 0.0007397714 0.03637769222 0.056055207 0.1474229574 0.02630119232 -0.00178210399999999 -0.0029780266 -0.0388574212 0.063768658 -0.006955314 0.000492450000000001 -0.023341786 0.0468069898 -0.005403138 0.0786347602 0.00146877056 0.009328463 0.04107734026 0.11673798438 0.0002531382 0.0007485821 0.00019748244 -0.000312152 0.11199583326 0.1897371808 -0.054118468264 0.0039353066 0.0542816886 0.0009224492 -0.0133860384 -0.02526912464 0.1068517864 0.0052038962 0.00225759 -0.020640124 9.151042e-05 0.0441777318 -0.0647060232 0.00033058078 0.015051873 0.05410091762 0.011130118 -0.017525764348 0.0012528698 0.0124834428 0.0109860106 0.0335498492 -0.0188534 0.0781560362 -0.0002937178 8.83326e-05 0.00636991968 -0.003706826 -0.0531467718 -0.0544606038 0.0481530189 0.00113022938 0.0035605628 0.0296111216 -7.890312e-05 0.05996632222 -0.0147134138 0.06389871568 -4.478502e-05 0.01865218988 -0.0117392242 0.06295554748 0.039170692 0.02969271518 0.00033737804 0.04174198728 0.0012147 0.0304018824 0.01036216 0.0006022564 0.0294448914 0.0459680438 0.0008337098 -0.00124650946 0.0378875614 -0.00982552406 0.0107209074 -0.0023792 6.923732e-05 0.0700898 0.0444983242 0.008510694 0.0521130752 -0.00070046352 0.061704668 0.00083597112 0.01643644454 0.0387318878 0.001887627 0.017674 -0.12120149526 0.014227826 -0.0002552906 0.0191633394 0.06472554714 0.00288091 0.23140526914 0.03673795356 -0.007449508 -0.0081827756 0.00037000394 0.00222043104 0.1142568326 0.0421138834 -0.0078146432 0.04719031 0.000482446 -0.02591570278 0.0007630936 0.00103547872 6.801596e-05 -0.053672452 -0.00063909816 -0.01973885314 0.040063516 0.0323512286 0.02320066508 -0.009377084 0.0002215436 -0.003671168 0.0014101562 0.01841906466 0.011602424 0.02716008 -0.06735111 0.024263994 0.03223159696 0.0775396967 0.004394874 0.12442406008 0.1383605496 0.10862027026 -0.0005341556 0.0229728048 -0.0015372574 0.00048953902 0.02647124266 -0.00515592952 -0.0012277208 -0.0040059816 -0.0272306948 0.00024837366 -0.0010393716 -0.07264918082 0.0002682639 0.0022389334 -0.012135920694 0.0160313144 -0.0095126489 0.0596807018 0.00156224012 -1.981688e-05 0.081568478 0.0010147232 0.05685644232 0.009528662564 0.017805421004 -0.00074405 0.02115366756 0.082336142 0.0003476134 0.055345836 -0.0005315038 -0.032931532 -0.0174972626 0.0789693604 -0.0124370042 -0.0001281712 -0.086874614 -0.0824579674 7.6645804e-05 0.0211563932 -0.020396203 0.02273029854 0.0869774628 -0.0009111582 0.0156225882 -0.00042534694 0.0736283702 0.0290741416 0.0422677412 -0.0004058064 0.01820062174 0.00630689 -0.0036172336 -0.076586878 -0.07880045432 -0.03535642136 -0.00030581538 0.0147141234 -0.031123975122 0.0008338206 0.03984475852 -0.0404038408 0.000221062288 -0.0050883 -0.01279574 -0.08617929704 0.105227999 0.136154286 0.0011256476 0.0014703516 0.0034936357 -0.0686566628 -0.04821590448 -0.0448233232 -0.00035279026 -0.0002996448 0.060653528 0.0408655008 6.468704e-05 -0.0400406826 0.0007765538 0.0094592572 0.09546054452 -0.059751636 0.005893005 -0.0011313372 -0.09280411236 0.00093382712 0.041059955 -0.0008778312 0.021831984326 0.053952858 0.063940388 -0.0112575296 -0.014629378 -0.026938144 -0.027805392 -0.057980248 0.06529620018 -0.02185723706 0.08036439688 -0.00042051862 -0.0032079194 0.000834375 0.067571922 -0.04541295204 0.0317441018 0.0004053762 -0.00030134226 -0.027339568 -0.07226845 -0.0052327016 -0.03894146652 0.00651554 0.0197542934 0.0021165208 0.1140973373 0.16025367 -0.0558868561 -0.00021980996 7.1706244e-05 -0.0330016426 0.00848553686 0.079145674 -0.0009204424 0.025130473 0.13319074 0.00012946664 0.01581128 0.0158913374 -9.71332000000001e-05 -4.519948e-05 0.06944110184 0.000373753 0.0414266108 0.0446293084 2.4563e-05 0.0400437534 -0.004600198 0.010470892 0.0004998464 -0.0012515942 -0.03498699096 0.0146452378 0.0010156117 0.063114157884 0.04221719654 0.0750368376 -4.285982e-05 0.02012286524 0.02584102898 0.03096437374 -0.00030177508 7.4841006e-05 0.0010340092 -0.0428763152 -0.00072589818 0.02920924148 0.000565624 0.0287092254 0.0591044 0.04697092538 0.0432262813 -0.000866212 -0.0243618746 0.008512757 0.001019942 0.05889761324 0.0155866076 -0.08151867568 0.04429662028 -0.00178429810199999 -0.0327525778 -0.000484601 0.0067615742 -0.00025622726 0.002575916 0.08273318254 0.03113676156 0.025112809258 0.00189244 0.016756293 0.0183245776 0.0147951492 -0.00119412282 -0.00052792818 0.00135585994 0.02083571464 0.03653260364 0.0376063328 0.001500408 0.0362864796 -0.007615802 0.11144587 0.0554281708 0.0542085328 -0.00018739944 0.0210097952 -6.68618e-05 0.0108739186 0.00693828344 -0.00288493694 -0.0511257188 0.03976069224 -0.00241753222 -0.0340981842 0.0728289102 0.032205554 0.0012659946 0.0568712156 0.0007508444 -0.0101400026 -0.0147721094 -0.000365337458 -0.0198112688 0.02087496292 0.107189396 0.00016074368 0.03060195448 0.000580356368 0.000662494 0.0007332136 -0.05858600112 -0.0007441692 -0.0091604576 -0.07430774252 0.0011672546 -0.02662079338 -0.02945703832 0.0019508976 0.003130284 0.2465678 -0.02255522612 -0.00214603444 -0.00934081 -0.0036254928 0.0376924943 0.0225499358 -0.005161766 0.0175890352 -0.0041561758 0.0011753872 -0.02146075904 0.01904652348 -0.056548864 -0.0008928424 0.00126337926 -0.01885454008 0.00016942566 0.002388804 -0.0244729626 -0.02455886098 0.0253370686 -0.0001244366 -0.005949 0.01808125467 0.0008476604 -0.000574325 -0.000933648472 0.00047004116 -1.19383306e-05 0.01977423174 0.0400060396 -0.0001198965 -0.065982397 0.0068694736 0.0103168656 -0.0208844494 -0.01551734904 -0.03276216004 -0.0004880248 -0.0003221468224 8.8666898e-05 -0.0031217194 -0.034474866 -0.0169558082 0.0203059913 -0.066944616 -0.020488175 0.028747844 0.004366724 -0.0487708692 -0.0675659042 0.068570612 -0.000656636 -0.003614032 0.0988902742 0.0002399998 -0.001574555 0.038491116 0.0870148112 -0.0273836322 -0.0299378078 -0.05429053858 0.051708712 0.03113649418 0.002896957818 4.12e-05 -0.072898698 -0.00382146598 -0.001866216 0.0669544856 0.00569643942 0.045068953266 0.002271766 -0.0070443941 -0.04284015844 0.03551239634 0.0313521681 0.03758429488 0.00076751464 0.0853840236 0.0688937096 0.01381567776 -0.0390100784 0.05907828198 -0.02025339924 0.002706654 -0.04151166392 0.04468587194 -0.0058653988 -0.063124785 -0.0007297632 -0.0057458276 -0.0275540416 0.0004621341 0.03359278092 -0.05685830402 0.0455751516 0.0283455890294 0.00729368 -0.0297964687 -0.0156727678 -0.04091331702 0.007489902 0.0021817097 -0.001148317 0.08444914672 -0.00024393354 0.046200078 0.2066945156 0.1133060414 0.0318825334 0.00856377085 -0.000406191 -0.0056291158 0.002050074 3.77062e-05 0.0733191629 0.0852189616 0.02963471148 -0.0389150189 0.05780152728 -0.02845226768 9.56593e-05 0.0014363822 0.01694170858 0.0004411808 0.05055702894 0.02405351603 0.0088954176 0.0715976506 -0.000656906 -0.04825689706 0.0312266758 -0.0262687706 0.07107369188 0.0025945524 0.02107666482 0.0002811706 -0.0007334520174 0.0012207408 0.0102653948 0.02023390316 0.000493656 -0.0006478254 -0.006005002896 -0.00595997286 -0.030625899836 0.0499136 -0.0454393884 -0.0003819716 -0.029367310414 0.0292757838 -0.0020977652 -0.04034898 0.01564211038 0.0029628704 0.029704213 0.096147801 0.00707012 0.1105292 -0.000725778 0.0028558668 0.0583338638 0.0004071598 0.0016834982 -0.0249036732 0.029887676872 0.06259082 -0.02859079812 -0.0001714851 -0.000249251796 -0.044783744 0.050794262 -0.024587811872 -0.000199659096 0.012328418 -0.0038566264 -0.0125734286 -0.0099194774 -0.00139747088 0.000911780686 0.033931301616 0.0030966298 0.1514945822654 0.0914952 0.0200962052 -0.0026436498 -0.02178005962 -0.0062414688 -0.0007805464 0.0196312394 0.0011719058 -0.0230556364 -0.020971542 0.0348237959 -0.009744444 0.000532315539999999 0.06919523252 0.10542847808 -0.0149257268 0.02423320416 0.1016249866 0.00076815544 -0.0448294322 -0.0070725344 -0.0076735284 0.05010446968 0.018964202 -3.767204e-05 -1.38318e-05 0.0090086006 0.0584243732 0.00537934996 0.02889445418 0.02234626858 -0.000366116179999999 -0.04663626368 0.03170290114 0.0355015345 0.0046920193 0.0008152708 0.023195808 0.00023669694 0.020748932 0.014429832174 0.0834543316 0.04961788398 0.00110148698 0.0055725656 0.0055994824 9.54044e-05 0.08609077954 0.0046755452 0.00019723726 0.002846704 9.45018e-05 0.0382189042 0.00024445244 0.047119807 -0.0322424262 6.617286e-05 -0.12186687544 0.03166578157 0.0512505216 0.0052636774 0.0498897812 0.0015106678 -0.025358292184 0.0080154026 -0.0007096798 0.0110866614 0.00215709034 -0.00013549448 0.01841582512 0.00147358984 0.00127838884 0.02315276174 -0.0015912648 -0.00010760374 -8.35263e-05 0.06506758344 0.06338482914 0.0588091788 0.02543013386 0.0872116948 0.0012179256 -0.040737924 0.003947738 0.0562894356 0.011221792 -0.01153163392 -5.263848e-05 -0.0016370591 -0.005778472 -0.013046182 0.064283302 0.014231697 0.027477616 0.005324732 0.0044743874 0.046150092 -0.00034432214 -0.0116650644 0.043025268 -0.00189584612 -0.0010767258 0.003834808 -8.8841052e-05 0.03518789498 0.04068706654 0.0097955152 -0.03337038358 0.07645833122 0.01168461244 -0.00138712348 -0.0494549232 0.003680216442 -0.0185873872 0.03622731806 -4.58512e-05 -0.0014850328 -0.012977356 0.0064274746 0.010358982 -0.018313 0.0545978782 0.04160704922 0.0008671582 7.82379e-05 0.043018876042 -0.0399925822 0.098465638 0.001983306 -0.024655594872 0.0295167826 0.072330704 0.01421756192 -0.0004469894 0.02169837484 -0.00014452224 -0.013102566 0.001075734 0.0614117362 -0.00154104242 -0.0094968762 0.006661066 0.0483352622 0.0652185675 0.00627842878 -0.011736342 -0.00322816666 -0.0149554378 0.0006523372 -0.0100314209 0.02566781 0.028742655 -0.00013786396 0.017049034 -0.020301539 0.131792602 0.03405541172 -0.06246641716 0.028790956 0.0698536958 -0.0193903 0.027369954 0.0766375038 0.0289832386 -0.0013680822 0.006270626 0.002289548 0.0295759649 0.05514756 0.047109703202 -0.0008341206 0.02035699996 0.08578958054 -3.823898e-05 0.05330895128 0.0003090234 -0.026595366 0.17762751526 0.001830588 -0.0069508454 -0.03713261 -0.00314452066 -0.00188122632 0.0307536543 0.0413952554 0.03324983694 0.0021666882 0.0352788142 0.0510284788 -0.0959166976 -0.0012867414 0.00029039296 0.008253861 -0.004552723 -0.01056889094 0.0024924732 0.106971714 0.05977372536 0.0290384618 0.143299144 0.0355280786 -0.0458146336 -0.00849255980000001 -0.000653061 -0.0245043674 0.0091672116 0.0642576868 0.00024765578 0.0461069568 -0.000455857999999996 -0.0006901148 0.01545170792 0.0007131156 0.042825794764 0.029492381178 -0.05521817502 0.0782823036 -0.0279802828 0.000520502720000002 0.03205190318 0.002559735 0.022791762 0.0038997976 -0.052282333 0.03540073526 -0.0372529194 -0.0001942173 0.209238932 0.0196490128 -0.0004919279 -0.01413127154 0.0529814516 0.1060507384 0.0015828464 -0.051415398 0.003104591212 0.03278844886 -0.00100537802 0.04078142542 0.029271875 0.0009359536 0.0266210384 0.014225011 0.00044696436 0.061103272 0.00066259074 0.0819044577 -0.0108814718 0.0027482556 -0.00257591772 0.022841224 0.0998977698 0.0441515972 0.00073398364 0.0255673054 -0.0061327534 0.2216513728 -0.00158011 0.0218946198 -0.000747462 0.0414628948 -0.0008924208 0.01494615172 0.01805157622 0.0820092042 0.0089064982 -0.02914655866 -0.021369516 0.0316442612 0.0540650104 0.0102901916 0.053933526 0.0015598408 0.08517388894 0.01351974822 0.0002753536 -0.000706633999999994 0.0831289872 -0.029272824 -0.02111211031 -0.036159154014 0.00229524000000001 -0.00243603684 -0.000396334874 -0.07362537 0.034012331 0.0066249612 -0.021351036 0.0007632914 -0.0410507084 0.03734719074 -0.00963860000000001 -0.0363033666 0.0164326012 -0.063893022 -0.0344025386 -0.0080438986 0.011585318 0.000660263 -0.0347038 -0.0011672344 0.057167824 0.0505407488 0.1429262972 -7.46793646e-05 0.004225114 0.02554451284 -0.0002140060182 -0.00809323274 0.0728057966 -0.0031868542 0.02736697008 -0.00119350806 -0.03456234624 0.0582829444 -0.1267698 -0.0309293302 -0.051899834 0.2028506566 -0.00044998414 -0.00011002508 0.0041886742 -0.02106074712 0.00021953068 -0.019311115168 -0.03843785348 -0.00038250268 0.054588292 0.0124101516 -0.0477738608 -0.0019877456 0.0009647134 0.05267194764 -0.04258938918 0.0490955832 -0.02983563794 0.0125021028 0.0007858328 0.0511196818 0.065004418 -0.00366768932 0.00160658778 0.08969570724 0.043586181 7.54992800000001e-05 0.01116166 -0.00458000068 0.072787450614 -0.00033826 -0.04702642124 -0.0062463654 0.077036304 7.03298e-05 -0.0608488816 -0.0611052916 -0.06416560524 0.01833435648 0.0219974406 0.0272560326 0.0009290549 0.00155525298 -0.0077369968 -0.1019206772 0.001022068 -0.01448947224 -0.00886829946000001 2.6882e-06 -0.08682171254 0.0744335066 -0.0034705038 -0.0032765114 -0.0023585248 -0.00688824842 -0.0030707014 0.016171154 -0.0005597588 -0.003674524 -0.0005740358 -0.000299385 -0.00450143676 0.0004162672 0.012373558 -0.04114978 0.0330994232 0.0464347698 -9.520792e-05 -0.00290813878 -0.01617050881 -0.0006817042 0.0033213268 -0.0341341063 -1.490258e-05 -0.0029286842 0.02021521 -0.043256355914 0.0014476398 0.004809432 0.0055756658 0.00559392954 -0.0001298798 0.04318148326 0.0372026832 0.010328096 0.00075650864 0.03085721872 -0.0016829578 -0.0006906114 0.03688013884 0.076438017344 0.08535336694 0.07119454814 0.0720341544 -0.0095918614 -0.02414881552 -0.030178248 0.000956922 -0.0006916094 0.0019742744 -0.0006913882 -0.000166622 -0.0027407806 -0.03742778226 -0.02848348468 -0.04327414 -0.00031388584 -0.029057924984 0.01300601 -0.007545076 0.0034423752 0.005238536 0.033819746 -0.0077237164 0.00033071836 0.00029915494 -9.62940000000005e-06 0.00177905978 0.1656483418 0.115449972 0.1163944828 0.03898876538 -0.0005005342 0.049067204 0.0002290668 0.0004457858 0.0010304 0.009872328 0.0039620256 -0.032103344 -0.041364208 -0.0017644744 0.00015273 -0.000218938 -0.0529039004 -0.044041982 0.003491979 0.0435374512 0.012689016 -0.1151927022 0.04684274724 -0.03551589 -0.0228101492 -0.01088840362 0.0134613682 0.025981098876 0.00189761262 -0.0001455232 -0.0193594596 0.0455598146 0.035989252 -5.612354e-05 -0.00040790906 -0.0018966646 -0.00135805248 0.0053300788 -0.0111625546 0.00020391544 -0.00235644718 -7.90228e-05 0.0007978936 0.0012563948 -8.380162e-05 -0.0118544516 0.0031989156 0.055801 0.0404466984 0.15583025062 -0.0010409717 -0.00453914602 -0.0006726007 0.0067006996 0.0007152185 -2.3104496e-05 -0.00025814 0.07557053288 -0.028734679 -0.0503266878 -0.0315159062 -0.064938078 0.0457146069 0.08204753426 0.001196058 0.025019523318 0.05867838894 0.0009108672 0.0001701766 0.144882593614 -0.00019476 0.02906721352 0.0468154516 0.002156012 -0.0004844862 0.000163648 0.117386025 0.028602338 0.054923058 -0.07205169 -0.0787310224 -0.00312188688762 0.00414219586 -0.00904865726 0.000155000000000005 0.09126230622 0.0048276692 -0.0762800428 -0.00017219562 -0.04639924 -0.04680717306 0.0005943434 0.08066264343 -0.0084502992 0.0386316648 0.0584428712 0.054404757 0.1490057324 -0.08998383956 0.00584893176 0.0699155484 0.045495217 0.008902582 0.000159849228 -2.253186e-05 0.0002358753884 0.003607224736 0.03911720996 -0.0255361332 0.09072655192 0.046791912 0.00619880606 0.1183971884 0.0022679046 -0.0054336456 -0.0610422028 0.0074196668 -0.0184813627 0.01225947 0.0363901198 -0.01638729322 9.81533999999999e-05 0.00497735422 0.0003998402 0.0145972 0.00571118136 0.0110362272156 -0.0021544457 -0.0495315248 0.007337672 -0.00213874728 -0.0236839886 -0.03101711096 0.0601778534 0.0338339702 -0.0020975532 -0.02129273978 -0.0104095646 0.00584151412000001 -0.0034158152 0.0012059762 -0.017451634 0.057273109 0.00411793352 -0.00378585022 -9.910898e-05 0.1047446416214 -0.0247722095 -0.00893048482 0.006967828 0.02213968034 5.093224e-05 0.0636785102 -0.0024023766 0.10410223 0.0925849652 -0.0461683674 0.0002349202 -0.00076245 0.05646879332 0.0155278832 0.002752818 0.0109437646 -0.01402355496 0.0474881306 0.001706393 0.047785763116 0.0040549606 0.051168936 -0.000796934 0.0068191882 0.0631782682 -0.006333896 -0.0002813808 -0.00047673034 -0.001889801338 0.0651873444 0.010996276782 0.00296750464 -0.00422993802 0.053145504272 0.05250077104 0.2529208678 0.0776768446 0.0501117672 0.0820666 -5.60557e-05 -0.00144984894 -0.001781196 -0.03149356294 0.000147987 0.0010809336 -0.00270918782 0.000400762199999999 0.03397871748 0.01948196794 0.024896426 -0.0097811488 0.06199197804 0.00330322374 0.012064568 0.02871198 0.0003318422 0.01652300992 0.003372757 0.0065275068 1.2126318e-05 -0.00118506624 -0.04484722 -0.008185919906 -0.000586223954 -0.014242362 0.03450075152 0.0210755436 -0.00724039 0.03532970112 0.00183055272 0.022918026 0.0425332878 0.0009954042 -0.0016610254 -0.010678796 0.00400670071999999 -0.026366702 0.0324833502 -0.00058632548 -0.0278438394 0.0013555826 0.0174118054 0.0006833201 0.0056381706 -0.000241926888 0.00105065 0.0034052012 -0.0009524302 -0.02322350986 0.0025570914 -0.0002386404 -0.005566689 0.000963576 0.02265795418 0.020038664 0.02968308 0.00317879814 0.00168740912 0.002202654 -0.01941110222 0.06433636042 -0.00090196348 -0.00109635218 0.0008179824 0.00231893 -0.017443546 0.00012260902 0.00763350066 -0.01912227666 -0.034796246 0.0006317196 -0.00736680262 0.0087205944 -0.0008337452 -0.0002704733 0.0003678652 -0.036217634 0.0797306994 0.07065226526 -0.04776132572 -0.027379334 -0.01829356716 -0.05113295 -0.003483512 0.00290894928 0.0003380298 -0.000226913454 -0.03511801378 -0.03226955842 0.00037227962 -0.036629658 0.0668423099 0.0780275276 0.02646061252 -0.0072402732 -0.00634266848 0.0004144904 -0.000473432 -0.01191382 -0.044507535 -7.51738000000001e-05 -0.11441687506 -0.000716595960000005 0.001700632 -0.0032922102 -0.04803116744 -0.05236668 0.034098176 0.0354920296 5.3662776e-05 -0.03644824368 -0.028268418 0.0200830532458 -0.014217332 -0.0142175134 0.02457871614 0.0189188092 5.375162e-05 -0.00029737646 0.00121880302 -0.02928689282 -0.13014361258294 -0.0002133688 0.0018809502 -0.0040435682 0.026151246056 0.0034821118 -0.0168398428 0.249330044 0.027468308 -0.0003687268 -0.0036210002 -0.03888083212 0.134936117 -0.008831757308 -0.0735214612 -0.00027410786954 0.05745747778 0.00314532 0.001043575198 0.1745741982 0.03560857454 0.000616896000000001 0.14144625226 0.010119116 5.81000000000001e-05 0.042562899 0.016292524 -0.03531811128 0.0539978942 0.032342284 0.0015432676 0.013079984 0.1797806042 -0.0099214846 -0.0522558988 0.0316830746 0.0641678194 0.000239003 0.08422340488 0.0449615632 -0.016457314 -0.0009781637 -0.048016813 -0.0348720308 -0.0509165872 0.04351724 -7.999476e-05 -0.0018882407 -0.0043973016 -0.07764475536 0.00013647378 -0.0001568512 0.10721150332 0.0840680472 0.0015545966 0.0290145368 -0.012046 0.00022575418 0.0495314656 0.023958709 -0.05343594 0.03952457002 -0.0006435676 -0.0706383238 0.02480330378 0.006749139 -0.0695483518 -0.0424960592 0.04300961372 -0.030455293292 0.09437991222 0.078387982 0.007135074 -0.013078044 -0.0403049304 0.1743660394 -0.03992545159 0.0446881672 0.0991387034 0.0284230738 0.0614206732 0.053352512 -0.000216146964 -0.095129202 0.021916120992 -0.023625343546 -0.0007200984 0.0005410468 -0.0031076994 0.0041093196 0.032183613068 0.0095584932 -0.0041799102 0.002830902 -0.000834873 0.03292363212 0.0385728892 0.0020552388 0.034955805 -0.00797618266 0.01135289162 -0.0030407566 0.01979979 -0.0333806194 0.0056832929952 -0.0330416236 -0.003478718 0.000777708 -0.0655234856 -0.01319882564 0.022559342 0.053746344 0.1039620868 -6.61309e-05 0.03633581582 4.774462e-05 -0.00126976614 1.177784e-05 0.0090964984 -0.010750832 0.032081215348 -0.0067405672 -0.001788904706 -0.0024139172 0.0003212298 -0.09702195144 -0.02791386281 -0.0508343964 3.14352e-05 0.05827877016 -0.003447138 0.022997088 -0.031252679 -0.00158015755 -0.00112153048 0.05731652592 0.001393189 0.00026988714 0.02046905036 0.0265668106 -0.02266481058 -4.76511999999999e-05 -0.0042853692 0.0331048135 -0.04651842 -8.33969e-05 0.0456311254 -0.0079248056 0.0957839694 -0.0385467192 -0.0008057562 0.05296800846 -0.0002070711 -0.04576849408 -0.047932752 0.066670064 0.052503312 0.0901265536 0.010633617 0.02479611284 -0.038920634 -0.00019306416 -0.04848465212 0.00053006822 -0.03914416 -0.056667002 0.001005375 0.15015670284 -0.0015544774 0.00152734854 0.0484614498 -0.002564237 -0.0037564834 0.062588325 -0.004669742 0.00030192522 -0.0092505372 0.050417 0.1147339888 0.002969130456 0.018518938616 -0.0026424426 -0.0007431748 -0.014614534 0.1152265224 0.0484406902 0.0225764954 0.044916538 -0.0275317472 0.0364967156 -0.03384575782 0.00104237 0.179951554 -0.041050683 -0.03260949278 0.0207128496 -0.0085038606 0.01513088888 0.0039845496 -0.00047229172 0.0157015084 -0.014471523 0.0469025288 -0.0144415302 -0.0010087386 0.0003518614 0.0028263812 0.018302034 0.0085715374 0.007928932646 0.072518876 -0.03208192848 -0.0768616138 -0.0020167828 -0.01028884336 -0.0663158766 0.00112720824 0.0050799642 -0.016718632 0.1035105672 -0.0083431798 0.002572363 0.0264252286 0.0012617302 -0.00359651786 0.0013916132 -0.0001140825 0.006764244 -0.0106276426 -0.093011364 0.00502386074 -0.0690584738 0.0007746436 0.08876286902 0.026931266 0.00268813 -0.01276718 -0.0285947672 0.04713763898 0.0029855548 0.0035256978 0.0641484364 0.035078406 0.011441217 -0.0485331086 -0.00155948322 -0.01126565856 -0.0517550262 0.0120530513 0.016547694 0.00130231292 -0.00294360792 0.00451531898 0.1000998 0.1034448668 0.0030994 -1.4107484e-05 -0.0001090456 0.0003171354 -0.00129830154 -0.0065214062 0.0436108068 0.05885704534 0.04344674 0.016125946 0.00053362802 0.0184882488 0.0006929439 -0.0493580572 -0.000801664 -0.05349879952 0.036417465 -0.004253232 0.00041396606 0.000116436 0.02260596414 0.0500879312 0.000895903 0.006596218 -0.0028418098 0.047654064 0.00010277744 0.0179606602 0.0143828 -0.0201233974 0.04138745696 0.0016532638 0.0196746916 0.0704762398 -0.0265963136 -0.0021352998 -0.090539066 -0.049653674 0.05272969462 -0.009879468 -0.0016412156 -0.01567263 0.018037914 -0.029416178 -0.028570244 -0.079185358 0.00246835546 -0.002506776 3.9997e-05 0.06574285598 0.0002233606 0.03335894544 0.00021392982 0.0033325092 -0.0011389112 0.00017847176 0.0023399442 -0.0006235572 0.036496 5.3319018e-05 -0.00027266194 -0.001634904 0.01418886102 -0.0022111988 -0.011467036 -0.00064969654 0.00022233 0.000639743342 0.010523005112 -0.069776908 0.014029838 -0.0087003321 0.046734934 0.0474844158 0.0151531506 0.03597731952 0.0015306172 -0.0109698488 0.0067302676 0.0523790336 0.00118508504 -0.08271492336 -0.00055354014 0.0531170204 0.00016980406 0.0811823604 0.077601246 -0.000919418 -0.000216226 -0.05576856 -0.00076235504 0.0167332382 0.032900007 -0.0007836902 -0.0228431342 -0.00048360916 0.08356161 0.066318899 0.0022974124 -0.0384917464 6.08734e-05 0.0153828574 -0.032549338 0.0045588524 0.06758843666 0.089500116 0.04832087596 0.0829498502 -0.0181236316 0.00144841528 0.0592772546 -0.0286405864 -0.0450315042 0.002718406 0.0465825671 0.0459923862 0.08955286944 -0.0748014212 0.00496517231 0.05807359368 1.3611026e-05 -0.0184975656 -0.0578692566 -0.0825789544 0.0324810652 -0.1131283032 -0.063556331316 2.83148e-05 5.274e-05 -0.03996875058 0.04250920712 0.09330748964 0.000989900000000002 -0.03629255 0.00897186899999999 -0.00172120000000001 -0.0019895805 -0.0160659 -0.0005783846 -0.0002315594 0.050342624 -0.0012920756 -0.059245896 -0.046049941 -0.018772768 -0.0008667774 0.05627972644 0.03073634152 -0.0044609338 0.0897447645 0.03669571608 0.03207531304 0.01270907676 -0.00199525182 0.038614132 0.102187872 0.0781840366 0.02999884082 0.03090329152 9.568682e-05 0.034825328 -0.04121508 0.021115240882 0.0474175422 0.11773684344 0.0354152776 -0.0439071344 -0.008227984 0.00026501096 0.03940113142 -0.0466665694 0.0813539984 -0.0002002053 0.096510512 0.02398214764 0.0249148116 0.005011922 -0.0015363614 0.0593047304 0.00015735332 0.0989546038 -0.0450595326 -0.0006327532 0.00541995324 0.03671788294 0.03479667728 -0.00022988796 0.0375006042 -0.00047463282 0.000188609402 0.08381979902 -0.00650533332 0.0061336198 0.0440352 -0.01549686 0.0787304251 0.03919506016 0.0478635658 0.08339479166 -0.0005893163 0.04061428152 0.0103352274 0.0308275685 0.0013888038 -3.4643606e-05 -0.0056731408 0.0451855054 -0.00084556366 -0.029034812 0.0515510448 -0.00168226 -0.001036 0.02327004928 0.0431720408 0.002033322 0.1086342722 0.07084747718 0.0597116784 0.0748115766 0.00082552636 0.000300027984 0.0386979134 -0.03891246218 -0.00061932 0.0001030775 -0.0333749241 0.000863174 0.00089566 0.135584976 0.0750502276 0.041477308 -0.0372165156 -0.049912999 0.08383187602 -0.00988655 -0.000696186 0.014269934 0.04359619554 2.78792e-05 -0.0015975742 -0.02950515988 0.0725563158 -0.079401604 0.0282192666 -0.04864117302 -0.00086245208 0.00517523 -0.0088803874 0.0488041228 0.0424919014 0.000704977 0.01579908072 0.00158718306 -0.0321035604 0.04988818 0.00119342856 0.0004502054 0.0001640584 -0.027058512 0.0003945692 -0.0180677384 -0.00017187872 0.04180352706 0.03989925 -0.024964138 0.0514060652 0.0491934535 0.010743644 0.0801246932 0.0346668046 0.09887892386 0.05598166 -0.00139177786 0.040531498 -6.18399e-05 0.005907804 -0.03717370498 0.001434277 -0.0008298884 0.08873833292 0.0257549276 0.01503196586 0.02298412764 -0.067860008124 0.003088175272 0.1080164 -0.0003181906 -3.4410598e-05 0.088333914 -0.04369384558 0.0014177586 -0.04325582816 0.063023244 0.0046283986 0.04099318 -0.01260676 0.06657971932 0.0343887019 0.0015189268 0.079668382 0.02951019722 -0.0033072422 0.056753256 0.0173276956 -0.04552165138 -0.165991876 0.046010891 0.04082805796 0.006993144 0.01400038532 -0.0238450926 0.0018764926 -0.0467978434 1.166616e-05 0.00834906178 0.002473628 0.130680024 0.111975884 -0.0149785658 0.0008621632 -0.0346072786 0.0025798068 0.0042684628 -0.0007176714 0.0011706216 -0.000919941 0.0010574386 0.0191112224 0.0674352 0.0602888988 -0.015584494 0.0351121021 -0.00019914578 0.1333908514 -0.02427813316 0.0105859454 0.00115524834 -0.0092119294 -0.022276026 0.0129067872 -8.49579999999988e-06 0.05633466322 0.155669156 -0.00137960708 8.86320000000003e-05 0.0803712256 0.094050716 -0.046743314 -0.02432875384 -0.018693702 -0.003676715 -0.0009548486 0.036090774674 0.0894737202 -0.0003639576 -0.00521209794 0.0008531658 0.0026669098 -0.0555250476 0.0072978632 0.0007966384 -0.0001401662 8.355228e-05 0.0044205672 0.03414747848 0.00010564592 0.00315597328 0.019213836 0.0005871342 8.18534199999985e-05 0.1034192776 0.074476432 -0.002278306 0.005913501 0.004161192 -0.0037033392 0.0027127428 0.0143216124 -0.0096236812 -0.0016712958 0.122589 -0.0195584 0.03245294372 0.02728156196 0.00124225422 -0.04535274934 -0.036165698 0.0403612628 0.1007404124 0.0174760078 0.0236299631 -0.018926879338 0.07974091 0.00296804 0.0243321188 -0.03356572 0.0155000802 -0.0444161246 0.066866782828 -0.0019040678 0.0597380444 0.02748722638 -0.0695630912 -0.0105157713 -0.156356604 -0.000692734 0.0126138276 -0.09011294664 0.0054219536 -0.00034742096 -0.008146769 -0.0005090484 0.054076708 -0.0002153566 -0.008274253232 -0.00198279039999999 0.0007603446 -0.04497554736 0.002540926 -0.001082738 -0.00512031032 0.03869895894 0.000114359372 0.02569508 0.0654291818 0.09620488606 0.0097036756 -0.064884806608 -0.04285126476 0.124497465208 0.1097136558 0.00103261 -0.0003559844 -0.03705765564 -0.0006541958 -0.000799450606 -0.027503116 -0.004837897672 -0.04600917776 -0.00032555688 0.014760208 -0.0263285816 -0.0086735486 0.0569082906 0.02604880572 0.04742494946 0.0028568908 -0.00641907 0.01762177356 7.90766e-05 -0.0447868124 0.0054605904 0.01166138 0.0011794536 -0.00051083 -5.61782e-05 -0.00068055756 0.04676514 0.00437558978 0.0636146706 -0.093368134 0.0001735318 0.0547919495 0.00294406 0.00023404056 0.0001547086 8.39028000000001e-05 0.0797094874 0.03162034562 0.0107930752 0.1475636 -0.01238466686 0.0013070856 0.0698333856 0.03686468776 -0.035841746 0.0241944412 -0.000702024 0.0021746176 0.0013964401 0.0006275826 0.0120564526 0.0003825832 0.0227111974 -0.00242640892 -0.0028311916 0.0031461636 0.0006157436 0.00934752 0.0690869024 0.107587644 -0.008456492 0.008235562 -0.023300804 0.01569468628 0.00231448536 0.0048489752 0.0296478238 -0.04361563472 0.0006874486 -0.0168029376 0.011343238 2.195687e-05 0.0127872912 0.0021408956 0.0001183882 -0.0009542844 -0.000807318 0.0033489371 -0.0003880228 0.00196094744 0.0011070632 0.0002160884 0.01248664894 0.0012019152 0.0491312834 0.0015759482 0.07604687342 0.0031778472 4.080846e-05 -0.03680169902 -0.0092693964 2.3661e-05 -0.00226040134 0.05027532412 0.0374007374 -0.00204703542 -0.0017454866 -0.08621104228 -0.02902593362 0.03662551102 0.0777290184 0.0519369042 0.04620583894 5.268728e-05 0.0004871456 -0.00122745104 0.0355937332 0.1205472732 0.0587900558 -0.0607707694 0.02462415834 -0.00356609199999999 0.015228748 -0.0045911458 0.054334369 0.0027892012 0.0526006074 0.0014475042 0.03366680946 0.00196342716 0.012748924 0.0896926 0.0547440678 0.0509730116 -0.0005369912 6.042064e-05 0.05307816676 0.00204684 -0.00077917638 0.00128203176 0.0611725992 0.048070581928 0.10296020738 0.0004275414 0.031137458 0.103798315 0.0845091614 -0.0178442424 0.00331667954 0.0339832628 0.00496777224 0.0782474892 -7.3107926e-05 0.001357796 0.0299619942 0.007992414 -0.0443241278 0.0250617532 -0.036005504 -0.0325033 -0.05687976614 0.030572241 -0.002778348 0.024233532 0.0042974966 0.03335361368 0.00039604848 0.00044984738 9.314068e-05 0.1646100918 0.0005686947 -0.00049648826 0.1214819572 -0.026786548 0.0039408536 0.0014315541 0.0001748933 0.0001920028 -0.002609446 -0.002530456 0.00344576199999999 -0.0879268988 -2.660168e-05 -0.028066003 0.018330182 -0.0283826836 0.000170460599999999 0.04409571096 -0.0004171426 -0.0490549776 -0.02913604782 0.0386347792 -0.00075886164 -0.064520894452 0.0016821514 0.0009101884 0.003638422 0.0631244 0.02377411 0.0009369682 0.0051489912 0.0598547858 0.06022769832 0.03070403914 -0.01978157136 -0.057736745404 0.01090144 0.01681233288 -0.0302896502 0.01589131314 -0.04757407164 0.0001985882 0.02753397 -0.052428474 0.00032442264 -0.0504555396 -0.01127326234 -0.0015720426 0.0001611524 0.036001330968 0.00027023074 0.002682536 -0.001319942 -0.0288910296 0.0006103488 -0.00013059834 0.0015161738 0.0806413139 -0.0001439128 -0.01887520388 -0.0003152674 0.02754181424 0.00241941764 0.039182846 0.01465896 0.0689486516 -0.0620557798 -4.594514e-05 -0.0385160376 0.0148864334 -0.0427358226 0.003780866 -0.008865236 -0.0057676354 -0.000426126 0.0126160234 -0.006605642604 0.0019279168 -0.02688484 -0.080652787 0.0198857204 -0.0056577878 0.04488950094 0.03401717572 0.0216133784 0.056192156 -0.0001171153 -0.0003633266 0.02094798 -0.001898976 0.0206306932 -0.003551388 -0.00019222234 -0.00144662556 -0.009369921 -0.000172412 0.020945244 1.57720000000001e-06 0.000636018 0.119695950959 -0.0162745196 -0.007746804 -0.0113150314 -0.0043120054 0.0001941646 -0.05600118434 -0.001245998 -0.030990681586 -0.0337961902 0.00165850018 0.00276094247 0.0024059416 0.03097394734 0.00476277754 -0.00584146134 0.02174936388 -7.859718e-05 0.07531756994 -0.0004106948 0.00017747514 -0.0485304 0.02000279186 -0.0289126669 -0.0529737784 0.1179926 -0.0001339846 0.03661000528 0.035745408 0.01925858856 -0.0006984568 0.02217093461 -0.06432174868 8.856886e-05 0.067513312 -0.02680281542 0.1049785424 6.8947814e-05 0.0025769664 0.018081824 -0.02012712406 -0.00192523 0.07522123882 0.0104928898 -0.0004949068 -0.04561696542 -0.00042364862 -0.005454526 -0.12979274418 0.020410808 -4.87062e-05 -0.000379868992 0.06344732 0.0294519456 0.0043709174 0.0055977505 -0.0025119804 -0.0089804086 0.0005040842 0.02401509876 0.0007152122 0.1291517682 0.00138750042 0.021709302 -0.001218645592 -0.00013129988 0.04279649028 -0.0257413446 -1.011806e-05 0.000815776624 0.02776674066 0.00664474118 -0.0566765822 0.00296075374 -0.061295925 0.0639427346 -0.03751474012 -0.0428916928 2.29794e-05 0.00212997542 0.005359202 0.002001635 0.1001505554 -0.140654686188 0.116319014 0.0006177256 -0.000101137 -0.000628439 0.000375983 -0.005969344 0.054665509774 -0.0808214194 0.032674789 0.01413756916 0.0007685568 -0.01276346 -0.00207050598 0.0039178138 0.004412068 0.03931917364 0.0596053414 0.0227158936 -0.11295566268 0.03526479854 0.0545238 0.015823482238 0.04382000652 0.0228186154 -0.03312341 0.054621416692 -0.10758890868 0.08021236438 0.085422942 0.00082826226 0.004011254 -0.10585934152 -0.0072526686 0.025145346 -0.0040101058 -0.0005368912 -0.0408690248 0.0123869975 -0.0471884968 -0.0302286316 0.0001434793 -0.004170166 0.173798476422 0.1168303446 0.00172538278 0.184488962 -0.0298833346754 0.03751047 0.001939896 0.036766586 -0.008051298 0.02364085576 0.00282903062 0.0192613888 0.0519243876 0.015781499 -0.05502812194 0.000419454428 0.0216868248 0.00594308000000001 -0.01402190802 -0.0020373962 0.029070607496 0.072945316228 -2.4014016e-05 -0.08914019878 0.02577817368 0.0776944794 -0.0007587916 -0.00047265354 -0.001075749326 0.0034514214 0.00209365976 0.02081461496 0.02978639444 0.0002273892 0.00243563126 -0.031119592 0.00072095008 -0.00030898724 -0.00010894934 0.0767749504 0.00105060058 0.00027264018 -0.032596639506 -0.0052364102 0.001225346 0.0787947068 0.0209801003 -0.00689491162 -0.0360012404 0.0274679869 -0.0008208736 -0.00078736618 0.03255260956 -0.01650890918 0.00052483328 0.03126008724 -0.003354382 0.0014579522 -0.00013444374 0.0043453992 0.0654039214 -0.0013038162 -0.1071571 -0.0513073354 -0.00154867808 -0.0030567814 -0.0514296002 -0.02310844 0.0343971866 -0.0356328244 -0.039487526 0.0042688956 0.0399490048 -0.0049811154 0.0080089698 -0.00208666626 0.0585539726 -0.0004529148 0.0095546372 0.046081568912 0.003354359222 -0.00046707076 0.0035019737 0.0256727658 -0.005073377 0.05003134484 0.0041496964 0.1013718074 -0.00367178836 -0.0247192354 -0.0298044402 0.0001049812 -0.000395372 -0.00260101 0.00107517838 0.020686726598 0.00519291 0.048140613544 0.0084663298 -0.026775974 0.072611565444 -1.867248e-05 0.0380382392 -0.025772599 -0.0041366 0.0018910274 -0.0558507352 0.03515724062 -0.01986160792 0.0012965944 0.0026146114 0.00138788318 -0.078516818 0.01724672 -0.0271733188 -0.00360674 0.0313569622 0.03987555 8.108263e-05 -0.0018920046 -0.042964385656 -0.02897471 0.1482449642 0.0195886521 -0.0481601496 -0.023675166 -0.0007762908 0.000635389 0.000532745 -0.0278923744 -0.050404952 -0.0156965794 0.0825904462 0.069186152 -0.0162376226 0.0554428568 0.0074499968 8.76692000000001e-05 0.0315081528 0.006258248 0.11399477784 0.008620056 0.0508289186 0.0696890614 0.1057471474 0.0459249914 -0.008484982 -0.0546416368 -0.04105314 -0.0031435074 0.04784332016 0.003780654 0.0004371441 -0.03070384928 0.0022710332 -0.00053747862 0.03165986008 -0.0287408198 -0.0009709784 0.0433907584 0.0809591966 -0.0442672 -0.05648 0.05279148 0.0669846102 -0.0009480988 -0.0061907794 -0.028426520834 0.003958409 -0.0004506786 -0.0376507488 0.00026948112 0.00076735002 0.0013349051 0.005699252 0.001065589 0.01397320808 0.0033472144 0.04403659112 0.15415015832 0.0010627356 0.108463304 -0.0016772116 0.009703554 -3.6772976e-05 0.040159202 0.0027693306 0.02482481 0.0993812 -0.002893336 0.0200541336 -0.071605858 0.04454722 0.0006616734 -0.00168950142 0.0948680956 0.02894647506 -0.03375825602 -7.76056e-06 0.0448043854 -0.001438994 -0.05812708506 -0.0224904768 0.0043854878 -0.005742939 -0.0078044736 0.0347902724 5.317552e-06 0.05695566002 -0.0199079062 0.084605742 0.0183780446 -0.032622584 -0.0031213302 0.0419929082 0.00359976968 -0.002737414 0.0003777328 0.00028389486 0.01934142443946 0.1195761328 0.02084272 0.0073135006 0.0024386264 0.0283836676 0.0273956 -0.0981354554 -0.01721431316 0.002041067 0.07350026754 -0.0050567548 0.0326236018 0.03869289244 -0.0184436792 0.0018011262 0.09002496542 0.0666018284 -0.0576913364 0.02770772456 0.00071804384 -0.00449426192 0.0279052412 -0.0553899842 0.0008975596 0.0637118198 -0.001838912 -0.02933152662 -0.066340702 0.008742984 -0.000119897518 0.130241898 -0.00089657018 0.00345487938 0.02691692864 -0.004695466 -0.0291970686 0.054890273 0.00019835112 0.00100836616 -0.0009880036 0.000136734400000002 0.04086276569 -0.0005900608 -0.000692398 -0.06964256 0.00038273968 -0.03903285458 0.001257584 -0.03099364138 0.0158675728 -0.00306424514 -0.037270589538 0.03873965538 0.0014299739 0.0010027886 -0.00012771158 -0.0988823662 -0.04694756 4.60392e-05 0.01007696146 0.040257122968 0.1171167192 0.04752280206 0.0161137484 0.00024283208 0.026666238758 -0.04093783662 0.088726102 0.00255123894 0.0483209986 0.1136914976 0.1106275952 0.004120246468 -0.02897346272 -0.00064363 -0.112766738 0.02386967488 0.0030016412 0.000162357041 0.00295237526 -0.044702026 -0.00037410736 7.32622e-05 0.03924772746 0.0002296122 -0.0002690732 0.00100494276 0.0036183486 0.00057219 0.028526758 0.01296422726 0.0572752998 0.0016708426 -0.0013113152 0.0065884684 0.108930935836 -0.0040779938 -0.04389444394 0.0476026918 -0.000163692752 -0.000654976436 0.044960396 -0.00018590698 -0.0010594872 -0.0010374846 0.00732003 0.002415368 0.00013893036 0.03755749422 0.0349488 0.0021628804 0.0008346208 -0.018635044 -0.000669721 -0.0102700114 -0.010407192 -0.0031304826 -0.0323302256 -0.00312598962 0.07617876578 -0.0012790526 7.6305416e-05 -0.0461409784 0.03462208166 -5.517376e-05 -0.003268864 -0.035250526704 -0.0255586402 -0.0628248 -0.00011956606 0.03773287584 -0.0091681 0.0207333176 0.0524531361 0.001444082 -0.0018091792 -0.000620056394 0.002082654 -0.03091443388 0.02320071 0.0007425274 0.0037648594 -0.000259107124 0.0898449414 -0.01516179 -0.00044244316 0.0676352506 0.00072473016 0.00262079402 -0.00133718042 0.06460507866 0.01111983454 -0.00120264528 0.0287161728 0.053256178 -0.025167026 0.07693087682 0.036474763 0.038052472 -0.0003371782 -0.00302831 -0.002786277 -0.0010143614 -0.04134341378 0.054690222 0.0488947498 0.0797859518 0.0679189184 0.00544162488 0.0013590544 -0.07712849744 0.002168064 -0.01350781034 -0.0018594066 -0.024915556 -0.0046813308 -0.1301098494 0.037070675342 -0.0008228924 0.00385525527 0.14940490914 -0.000402360174 -0.02975403784 0.0597754472 -0.00027004314 -0.03516929654 0.00016655172 -0.0697563444 -0.0039512082 -0.0326220344 0.024189567156 -0.0967585718 -0.0198624222 0.0419617402 0.04351467724 -0.000892575584 -0.00574240858 -0.0009045434 -0.071283382 0.0373532044 -0.07121500386 0.07684642934 -0.09281216162 0.001265962 -0.0387942722 -0.00518134196 0.000713046188 0.0004341164 0.0012803286 0.00014714056 0.03723560966 0.02315035796 0.02779995 0.04033071366 0.00118304778 0.08499483092 -0.0362624988 0.05726843914 -0.00016583244 0.00066447 0.003320376 0.0008005606 0.0127506682 -0.046713231 0.03991137502 0.08832468 0.099956940206 -0.0537581619 -0.1333534464 0.06007291302 0.0053593056 -0.069453619 0.0422603172 -0.002554369812 -0.055435716 0.01402595958 0.0740074686 0.0350194332 0.0485898332 -0.000435148000000002 0.08539338252 0.0002561856 -0.0017664268098 -0.0017778636 -0.005760428 0.0045355722 0.0874216708 -0.01860015774 0.03546120042 0.000876962 -0.00053162076 0.0650249392 0.018398421316 0.087501104 0.0433458672 0.0169339296 0.1076596 0.1537713934 -0.0011015148 0.02155636318 0.02714411688 0.02859372462 0.0339051814 -0.010682257 0.01538713 0.0331828196 -0.033622758 -0.00186260356 0.007668796 0.0784384814 0.0312289945 0.0002073698 -0.0696268 0.11640095898 0.0018034502 -0.00058662698 0.0032215696 -0.035627804 0.0051359534 0.141023956 0.0303030948 0.03826750624 0.04167778 -0.0009804722 -0.0012852624 -0.0009632942 -0.05720541928 -0.0010459292 0.0001975726 0.058540965 -0.0021442086 -0.102803016 -0.0250805132 0.03994640408 -0.037623507 0.0045578076 0.109582516 0.0754586636 0.05406959 0.00015048854 0.0398123202 -0.0138105608 -0.0495183238 -0.055867792 0.042937754 -0.0028393408 0.0263452658 0.0271208473 -0.015948108 0.000645549 -0.0521804782 0.06257486476 0.073796444 -0.0020032568 -0.0032787474 0.0972694734 0.0092354176 0.0003729702 0.00551421 0.0327558628 0.00071174702 0.05505318 0.00408880382 0.0210205528 0.0004130012 0.03406505806 0.0001390177 0.00159629546 0.02335061202 0.0014941354 0.0082596892 0.02559879894 -0.0031588794 -0.07080324118 0.0068465386 0.06589403298 0.0962343476 -0.01802741256 0.0040532824 0.028770193 0.05993139006 0.03089410176 -0.0044729658 -0.0003947778 0.003181468 -0.0009165076 0.00208839822 -0.048970054 0.0236814234 -0.0338199918 0.0006124542 0.05789634746 0.0014930248 -0.01525003528 -8.54319999999998e-05 -0.0275628158 0.00076335444 0.00122862538 0.0228691054 0.000709488 0.0420971839 -0.00119683488 0.051822776 0.0063923969 0.1244142808 0.00303403608 0.0624334848 -3.03753999999962e-05 0.032443886 -0.0148591822 -6.6707366e-05 0.03279596582 0.000453847 -0.0953504 0.0647454858 -0.0003554098 0.0305993078 -0.0973723 0.0255207072 0.01702222 0.1602077792 0.050067833814 0.01195292 -0.00027390904 0.0497339932 0.003548662 0.00229278822 -0.00057846502 0.001262058 0.0486953816 0.0719897566 0.0012518654 0.036906072 0.038255512 -0.000233308 -0.0437836526 0.010052182 0.0665547158 0.0333978328 -6.98049e-05 0.1429282 0.00010815135452 -0.01808956 0.03863466474 0.0003529424 0.0001172056 0.01687306858 0.04340276446 2.18526e-05 0.00262697234 0.059245673396 0.0086579108 0.023900668 -0.04444274 0.0684114 0.024300594 -0.036340156 0.0071646367 0.135428618 0.05427568 0.073243 0.002816166 0.047918216 -0.032402405113 0.011749945 0.002193742 0.02051530574 0.0003938516 -0.0287503932 -0.02318880866 -0.0738327672 -0.00015206154 -0.0555218234 0.0026837422 0.0001123116 0.03266554088 -0.032210734 0.000152005642 0.001746452 0.041317284 0.04465291556 0.00104468214 0.05277065798 0.0031502858 -0.001265618 -0.002166517 0.02738350966 0.00011299424 0.0260706552 -0.000210316 0.0867836186 0.0584832324 -0.0214234964 0.0034527026 0.00017121474 0.04288875582 0.03167176082 0.08590976232 0.042519442 0.05065392662 0.0282914922 0.034102996 0.11975339288 0.0081934206 0.0133751062 0.041345718 0.0030592852 0.0002657774 -0.0255058848 -0.0013913172 -0.001682336 -0.077804813 -0.0212756634 0.000705485 -0.0020929266 -0.07039207 -0.00198252268 -0.036173433 0.00305477444 -0.00032451924 0.04478064094 -0.041327766 0.02407341458 0.04851428562 0.0173076298 -0.0048583902 -0.003389418 0.001899598 0.0647347884 0.0208136432 4.208592e-05 0.0041416328 0.0031257012 -0.0039571102 0.046062681 0.002300324 0.0016245134 0.0515226789185 0.123891856 0.02027496 0.0020334336 0.006105914 0.006182081 0.0515177698 -0.1411710476 0.003517804 -0.061452166 0.0316555594 0.013162644 0.0828574 0.105157222 0.0003616704 0.00093307964 0.03672873884 0.03575299164 0.0075190358 0.0020382162 0.0427511908 0.00201212494 -0.0008326408 0.0328562252 0.002546454 0.009376596 -0.0042839206 -0.0012646258 -0.0157529202 0.0195630702 0.0170519642 0.003603116 0.0037128534 0.0003944142 -0.0556833503 0.0006756618 -0.03688265082 0.054792854 0.0335700682 -0.0024203478 -0.0009802266 0.0109600424 -0.001499164 -0.0043327366 -0.0032273588 -0.001070334 -0.0003563896 -0.038893156162 -0.000257283 -0.043996456 0.0017966122 0.0353712878 -0.0593838582 0.096361354 -0.0064135008 0.001541550656 -0.00012519086 0.00095674504 0.049476774 -0.018699695746 -0.000566892362 0.0028447962 0.001283216 -1.64983e-05 -0.1163661558 -0.0199778166 0.0379219034 0.0833032781 -0.110078811 0.0100111436 -0.0073014688 0.15541608364 -0.04483529416 0.04716200994 0.0022040398 -0.000741769806 0.0117176398714 0.0584786536 0.04878499448 0.019853911 -0.03365574048 0.0061020239 -0.000120227564 -0.0425914022 0.02018142942 -0.04184426618 -0.007384456 0.0357517761 0.00137657196 -0.0171936562 -3.296028e-05 -0.012697504 0.13811572674 0.0058957848 0.03136575086 0.0501272366 -0.0426197998 0.107900994 0.0373383346 -0.0286681136 0.01306288038 0.00346306 0.1361970102 0.05416730032 0.00181671986 0.0317913747 -0.00153024814 0.062704480934 0.06649817816 -0.004846018 0.13471085412 0.1034360498 0.00010513356 0.051469903 0.00134681575 -0.0018427456 -0.08586877756 0.00471003288 0.0044035072 -0.02002138506 0.0083993882 0.000335124099999999 0.067847614 -0.0009924134 0.093380386 -0.000526866 -0.018545646 0.005009342 0.00015580892 0.02445370644 0.0001200814 -0.001153252 -0.00036238846 0.000555346598 -0.00058486142 0.00059775466 0.008870856 0.1171349024 -0.00089578442 0.04389672678 0.04998769 0.0136094518 -0.0414292984 0.0370877788 -0.0087211536 -0.0015568678 -0.00390613074 -0.0019395922 0.001263224 -6.841288e-05 0.189689742 0.0041289496 -0.00050026062 0.05967281136 -0.0151684598 0.03845217122 0.002292286 0.069694664 0.0019703784 0.0306373022 -0.02608267584 0.00192998562 0.000605331 -0.0002622524 0.0315515104 -0.03499941842 0.0189027788 0.01580087348 0.0147913034 -0.01382829154 -0.00128594666 0.0501273984 -0.0312537833 -0.000599922 0.00054943043 0.0622313556 0.077307498 0.035338383 0.0414737302 0.0113759154 0.0431899894 0.00021659546 -0.028188102 0.000164455715999998 -0.026743889596 0.0747731598 0.027075386 -0.0014275063 0.0684239044 0.0444935798 -7.5200000000003e-05 0.0004717008 -0.0426696006 -0.04274656517 -0.020130016 0.0254156244 -0.00091892 0.000897177568 -0.00168392592 -0.01942333126 -2.591968e-05 -0.000259159 -0.0018490512 0.02975994454 0.022490469942 0.0141602636 0.007307462 0.0666624605 -0.0530340164 0.057772194 0.022681204 -0.055283412 0.032648331332 0.07689330936 -0.01424871868 0.00507319860000001 0.0263153304 -0.001117546 0.051369706 -0.0008021042 0.02285851706 0.000229672516 0.0927529892 0.000616096 0.130436652 -0.0120408824 0.0491974023 -0.1467773144 0.1019305971 -0.004119061 -0.0003759128 -0.00506144336000001 0.002402830718 0.0484195902 -0.008256754 -0.0006271354 -0.0013316654 -0.0003191811 -0.0017970152 0.05900552932 0.039077395282 0.0008290872 0.0399812742 0.0322973744 0.02590547152 0.0190037672 -0.040414223 -0.0525019107 0.06176318768 0.0371746632 0.0018588346 -0.00121191242 1.18738e-05 -7.83464e-05 0.002346577 0.0068823844 0.011415046 0.09630519 0.10721242 0.11509022 0.00024006331 0.0626161044 0.00014485534 0.008391214 0.008551548 0.0028411534 0.0015075466 0.0030109722 0.0005491284 0.004663638 -0.00401662 0.086991238 0.04481866458 0.0050139028 0.0643725414 -0.058558935 -0.0002433338 -0.00194137942 0.0129442418 0.018266994 0.042857638 0.0008298522 -0.0186959859862 0.02382898812 -0.03075621618 -0.0005219606 -0.0006400578 0.05235910138 -0.000234735999999993 0.05901927 -0.0005111206 0.00050978108 0.029050939166 -0.0023742742 -0.08543042672 0.04817997366 -0.0678310214 -0.155654801894 0.0440144518 0.000292054686 0.00123591908 -0.1012004778 -0.0001769364 -0.00058770014 -0.0004729364 -0.03208230052 0.03235525958 0.0275631588 0.004818602 -0.0960146282 -5.226152e-05 -0.036031938 0.0217395354 -0.00085808994 -0.00988467 -0.011078344 0.04338882088 0.001348788 0.040692349 0.0421469652 0.00087127686 -0.03117434346 1.71358000000007e-06 1.84992e-05 0.0088550612 0.00252280896 -0.000939876 0.0184900042 0.0602285536 -0.04997734 0.039111856 0.01337136 0.005704664 -0.0263268091 -0.000987199999999994 0.029174416674 0.0496215104 0.013117194 0.00472735574 -0.0236117536 -0.011407323 0.1420156786 -0.000136376 0.0072082368 -0.004033971 -0.04279935378 -0.060197498 -0.1182549708 -0.0060241688 -0.0028977502 0.00790438439999999 -0.0002040358 -0.0009818074 0.027202032 0.0624454652 0.0003339799 -0.041327762402 0.019908580538 0.030407205 -0.0015336368 0.0289301578 -0.001424959 -0.0706784238 0.003449972 0.04656213306 0.03454954262 0.0340788654 0.0456278 0.00023729 -0.02634631408 -0.0470778264 0.02919856142 0.0489964082 0.085618068 0.022534916 0.03825835852 -0.005037684 0.03611286342 0.02445357374 0.045077114 -0.02812970344 0.0199941626 -0.0468758538 0.003622886 0.0046024554 0.029186698826 -0.0026008692 -0.0001294955 -0.002121912 0.00339979982 0.00310592098 0.0212599038 0.0004184812 0.0566926498 0.0056598548 0.0010052468 -0.033412656 0.1250744898 -3.57638000000001e-05 0.04835540934 0.00074880626 -0.0326369452 -0.0313129086 0.0006522952 -0.04411933804 0.04064445366 0.050864232 0.0507388932 0.0051354078 -0.0185119054 0.00031497124 0.00564844868 -9.185848e-05 -0.000671570454 -0.00028881968 -0.028813225 -0.00013144718 0.00036968058 -0.00263314188 0.06914626394 0.10749252956 -7.753092e-05 0.002327818 0.002230992 0.0451827684 0.0008635814 -0.0530997316 -0.00831654886 -0.02265214328 0.00218217864 0.04662006336 -0.0033711984 -0.08130978 0.012390068 0.0040326 -0.000145369 -0.01208844544 0.0021582194 0.039181972 0.0008623308 0.00068621484 0.012867462 0.040875498 0.046398315 -0.0015680472 -0.026832049 0.0005725968 -0.07976 0.058111302 0.0036565906 -0.0153022282 -0.1164451086 -0.0633068798 -0.03216060182 7.25714000000001e-05 0.0075100254 0.0459048596 0.0024631202 0.07839210524 -0.0046326164 -0.019435213 4.1911782e-05 -0.03627687192 -0.00015589 -0.0016012316 -0.07965423378 -0.00103507876 0.112045856 -7.70400000000001e-05 0.0610490176 0.01725395416 -0.00027889732 -0.00041111211 0.038720456492 -0.00135640281524234 -0.03617838496 -0.00048456504 0.0243679742 0.005723626 0.06689534358 -0.00447655474 0.007201982 -0.070248625 0.035106758848 -0.00063850844 -0.0483433152 0.05774373052 0.0007143524 0.05841266 -0.0685000676 0.0287060942 -0.028889488 0.000668203860000005 0.0027325168 -0.00189287239999999 0.00086499874 0.000187075 0.0030598484 0.0434127006 -0.095893351146 0.02818454 -0.00085497348 -0.00053660114 -0.0048094082 -0.0490906658 0.158638126 0.02450395 0.003915948 0.0026213774 0.0017501238 0.0019307246 0.00763320068 0.05774998 0.002064604 0.0003676136 0.001793734 0.0313797374 0.0568806098 0.0006714758 -0.00389449018 -0.0116576822 3.86026e-05 -7.05268e-05 0.0039987632 0.0012064168 0.06097677386 0.0005326222 0.00097338602 0.0560287858 -0.0259484656 0.001773254 0.00011557514 -0.012142742 -5.55965e-05 0.00198031706 0.00992355862000001 0.000201881 -0.03148604877 0.00202731 0.0128779578 -0.00012612162 0.00187285244 -0.001900559 0.0416536 -0.0357469186 0.024968197684 -0.035713924 0.0661358986 0.033095524672 -0.0381589786 -1.7393e-05 -0.003360057 0.051240274 0.0034796871 0.0428520538 -0.0529412226 0.0034445024 0.003910211 0.0781784796 0.01699477238 0.0482466168 -0.00592943982 -5.210998e-05 -0.04136226984 0.0154281966 -0.05512376174 -0.0479626556 -0.00013297814 -0.0406031464882 0.03916316696 -0.0334305926 0.00016672334 -0.03072257574 0.054481802578 0.0443603774 0.0263298822 -0.0001522048 -0.000439520292 -0.00023017674 -0.0314580354 -0.06774717 0.0565463058 0.0593825686 0.0396468722 0.048417844638 0.025425483 1.21956e-05 0.12542680698 0.00067286974 -0.00083151466 0.0438777962 0.0144616632 0.00022369088 0.0046640242 0.0379047911 -0.000190488 0.0006408444 0.027821162 0.052137909026 -1.885478e-05 0.0301381184 0.000972893600000007 0.0005790094 0.05991724026 0.0102134374 0.007218651 0.00190677836 0.000839853 -0.014438221738 0.0011148194 -0.00012020502 -0.0037393112 0.000105288 0.0186622014 0.0121729336 0.0363216932 0.0415452334 0.0101478022 -0.0003719906 0.11712774 0.0033890438 0.057785627 -0.0304505388 0.16238149928 0.05666136 -0.00653794368 0.0253650938 0.009431557 -0.0437839334 -0.04149544154 0.1126039318 -0.0106490444 0.02017747262 0.000857020962 0.01026866 0.002737958 0.0708384462 0.02294440864 0.0103612171 -0.0004654832 0.00031569856 0.0505151588 0.1170801278 0.093342880236 -0.0064842134 -0.0037490899 -0.0580905282 0.00348770124000001 0.0019102794 0.0379934956 0.04793982292 0.009894462 -0.00553791708 0.10920277 0.0060490036 0.0018107418 0.0792999166 0.0293042235054 -0.00815711316 0.0299268554 0.0035319742 -0.003534418 0.02869588 -0.00207925780000001 0.0010166 -0.02263661882 0.0019786644 -0.0008313642 0.0528518822 0.089357645 0.0005497572 0.0456493738 -0.0053100942 0.03054926064 0.0408919348 -0.0075331242 -0.00951093 -0.03991194198 0.0021473646 0.0206914942 -0.000357795 0.0347154698 0.03894782366 0.0018245676 0.007102999476 0.0110063746 0.002803866 0.0847763472 -0.0014481166 -0.0061454738 0.04642776 -0.0002057544 0.0285826648 0.028453462 -0.000994922 -0.00064961354 0.00103699224 -0.0274724476 -0.020357848 -0.079439868 0.03001380092 0.08785825824 -0.00235619416 -0.07839325422 0.0032946108 0.00116040264 0.02636749338 0.12793496984 0.0640965476 -0.00131320533 -0.001252698 0.0251781046 0.0202115072 0.029507244 -0.02560734586 0.100434098 7.7763366e-05 0.0349368865 0.0312206202 0.0128067703 0.05489528142 -0.0032442716 -0.0387643838 -0.13999961 0.0432205648 -0.0759228398 -0.0255272222 -0.00172539396 0.0374303486 -0.0976588 -0.1827027282 -0.018548762 0.000220259 -0.014490786 -0.031522446 0.0341556358 0.02103262594 0.03934983878 0.003650026 0.047039792 -0.01321308368 0.0028885018 0.0058138418 0.06731554508 -0.0028634298 0.004817076 -0.0180011754 0.094773614 0.073105807 0.000519760478 -0.0001201662 0.02614140916 -0.0008972988 0.06961463106 0.0486792332 0.0005630868 0.02497120208 0.0756566600776 0.19090623896 0.002744906 0.0877057912 0.0342230595 0.1133185354 -0.00343430956 0.0034622424 0.0004139376 -0.061660739 -0.0512960702 -0.069084734 -0.002116434 -0.01563527148 0.051867846 0.003688488 0.0622560272 0.005538359914 0.0313303506 -0.0012744758 0.0583317778 0.00149989778 -0.03408346168 0.074158232 0.0070010646 -0.00498841498 0.005216127 0.000903579 0.027781776 0.0440255462 0.0468998652 -0.0063063726 -0.0049875128 0.0003813832 -0.000572647 0.0729714547 0.010225481404 -0.0007474772 -8.19742e-05 0.00114493402 -0.0099936148 0.030124320343 -9.69936000000017e-05 0.0005714432 0.0626282024 0.000521762 -6.08141e-05 0.057948041 -0.0229735765 -0.0282340478 -0.00019438454 -0.0012731373 -0.005044899 -0.064688696454 0.00030540054 0.027251162 0.0151689054196 -0.00722525 -0.05448585 0.03859913962 0.0411448478 6.73120000000001e-06 0.0044565196 0.0042277652 0.00025024352 -0.0334589982 0.029403128456 -0.024657962 -0.08107474474 -0.0163715941 -0.0313966022 -5.207076e-05 0.0131720098 0.289735338 0.1214823854 -0.04220139924 0.0354632784 -0.000901034 0.00602377898 -0.00409251716 -0.02646238 0.07120912 -0.026388632 0.04780578034 0.005139834 -0.03691793976 -0.0005030212 0.011678298 -0.00016839794 0.02616548232 0.046159537225 0.013858746064 0.0026592268 0.0346977832 -0.031408788 -0.056483314 0.02179983912 0.00061424746 -0.0004538146 0.0236737216 -0.04544854 -0.024646935866 0.012974036 0.1564958906 0.0368375666 -0.023449081 -0.0484003256 -0.0660213474 -0.0032520218 0.073260158 0.0006650928 -0.0382089586 -0.009265016 -0.000832968656 0.00239388918 -0.0729177834 0.00123899276 -0.0264777094 0.03861241388 0.00030638105 0.09391842012 0.01698276266 -0.0390257808 -0.0433452626 0.0514518188 0.12286354308 0.0030496222 0.083387274 0.1060850076 0.06351569944 -0.01077204152 -0.008842266 -0.0541780844 0.008198282 0.03328987796 -0.01470357498 0.05469883486 0.0152043064 0.0003879344 0.036040427 -0.00237950854 0.002965851 0.0476120864 0.048064648 0.00229841494 -0.0089722282 0.0025585956 -0.014230268 0.0200660154 0.060499249666 -0.0145011092 0.048934966 0.022885884 0.007362128 -0.00018941426 -0.049430024 0.0084095642 0.0889500126 0.13907909598 0.01888928 -0.0016423618 0.01828984166 -0.013226832 0.053562658 0.0568632906 0.037640736702 0.0009762088 -0.001285434 0.0004049558 0.02313136678 0.0005571752 3.13138e-05 -0.079395744 -0.00206506426 -0.0040745136 0.000197699 0.0247636545 0.01531856728 -0.00029008324 -0.04237025144 0.0384756136 -0.0118392866 0.0010450826 0.0360317356 -0.013725088 0.0027301346 0.0470734602 0.01032948856 0.0116842208 -0.00588227498 0.03420667074 -0.00114080618 0.00309320058 0.0544023914 0.0324346114 0.0052321878 -0.01841601126 -0.0231135 0.03995109292 0.0002659336 0.00525830938 -0.028723 -0.0639546084 0.0010298754 0.074678719774 -0.0172223378 0.000902716 -0.0024395316 0.01833419022 -0.0003698358 0.001345613 -0.00177213712 0.05080823054 0.0001627086 0.0916441858 6.605934e-05 -0.04325281 -0.039211676 0.182648182 -0.0316042 -0.0217598808 0.0122827722 0.258548178 0.00023871236 -0.000214884 0.1132661634 0.09023994135 0.010569764 0.00048932904 0.12802004 0.123507 0.042334677 0.02680764794 0.054586506 0.0315067552 -0.0549506208 0.00012152072 -0.03519111396 -0.000738799 0.00031852038 0.0026927274 -0.0011646456 0.01309699578 0.07033247482 0.09156169392 0.153193367 -0.000141861600000001 -0.0037213814 -0.03512270134 0.006357936 0.0072335428 0.0620616462 0.0714582738 0.004369222 0.0391045136 0.00024071534 -0.0016259994 0.01632535514 -1.7474409e-05 0.0377568648 -0.002396006 -0.0397296984 -0.04581845762 -0.00077114186 -0.03022253608 0.0001152222 0.0224172352 -0.001757453 0.0607157088 -0.02916375666 -0.00015712772 0.001796732 -0.00045320394 0.021945607 0.0113338178 0.0039196 0.0004180576 0.00076017142 -0.0020410318 0.00224125512 -0.00012830827 -0.010082402 -0.035607927088 -0.0357238494 -0.0250048038 -0.002522195 0.080748268 0.05453368534 0.05898089798 0.0188723696 -0.0216486268 0.0274208137 -0.025375702848 -0.02946344946 0.06865634 0.0383779472 0.034356122824 0.0905563393 -7.737376e-05 -0.01520434114 0.006928172 0.05290279498 0.2141811914 -0.0205134782 -0.0208783084 -0.0541839108 -0.0813276 0.044622084 0.06378594982 8.09036e-05 0.00036535054 0.0048177072 -0.01232818018 -0.095707246 0.0019708664 0.0125963316 0.0635614 -0.0009253083 0.0001187494 0.015843917 -0.000394400000000006 0.0341278154 -0.017407 -0.1065930984 0.01603350662 -0.005824526 -0.002029282 0.00029128252 0.044376394 0.08993082 0.060130502 0.1135461526 0.03732607146 0.058962897028 0.0225033664 -0.0011546054 0.0048262882 0.045714608 0.020615556 -0.000154741862 -0.0028178208 -0.05148044 -0.0013394712 -0.00010900532 -0.0199872626 8.696086e-05 0.01629076794 0.0137475292 0.00016152606 -0.0561098 -0.0544324048 0.056616504 -0.00048264252 -0.0918154 -0.0434435372 0.003720188 0.019820906 0.0643558212 0.0015124172 0.04145013694 -0.090577434 0.0478619978 0.00417594764 -0.0002247458 0.0331406554 0.00025157248 -0.00135797468 -0.0535063474 -0.00049036176 -0.0285578924 -0.00632802734 0.0059953062 0.0289564834 0.09255214207 0.04488015408 -0.04338981416 0.0540827136 0.03869200766 0.001640435 -0.0305858078 -0.0219934 -0.03372838562 -0.0180654488 -0.00160477832 0.023570790758 -0.0390293202 0.0203960882 0.0083688022 0.08062607948 0.026259984 0.12806611168 0.0355383782 -0.0464481242 -0.050801017 -0.0507771208 -0.0392321772 0.0016520988 0.06365586 0.0935212374 -0.077495746 -0.049451522 0.0015192972 0.0107808268 0.012782352522 0.0017823936 0.0020605866 0.09058275506 0.033070441 -0.01498964 -0.0302617825 -0.0004823996 -0.00078975168 -0.020071799878 -0.0011593554 0.02473670664 0.139634053 0.0966326256 -0.001834741 0.02419206308 0.0103678504 0.060278659 0.00086525294 0.04448747742 -0.04484623224 0.00075196038 0.113501606 0.001669994 0.0098604365 0.01338348362 0.05610646634 0.027980846504 -0.00027246546 0.0408186878 0.05144629624 -0.04244824 -0.0033787932 -0.001904526 0.044960016 -0.0090305102 -0.0748477204 0.06877171744 0.03722344186 -0.0013448728 -0.0010411214 0.027967076134 0.07176204328 0.02684035634 -0.01566258 0.12474092858 0.068002122166 0.04850662516 0.0526679104 -0.0003459248 0.030602552 -0.0146017346 0.0368404773 -0.04386327156 0.0498855173 0.0038663332 0.001531068 0.04580124066 -0.02976584646 0.0500866046 0.03187477036 -0.022320366 0.00075337194 -0.0007220496 -0.0033048802 -0.0095709752 -0.001544338 0.056384805994 -0.0036556219 -0.02121043702 0.0491809806 -0.040612146 0.0003205966 0.07617657498 -0.0869707546 -0.058132754 0.00180805112 0.0134676968 0.1420416084 -0.023569182 0.0003997436 0.0549069992 0.0046063166 0.1022925002 0.0056058514 0.0017583372 0.0964392204 -0.00142013212 -0.0023598878 0.0094427316 0.095117783386 0.03322261312 0.1172403314 0.0436720488 0.05632204 0.0391955418 0.000593285 0.0145142272 0.0389743754 0.0037101014 0.05195976342 -0.0906427484 0.042031105968 5.12376e-05 0.0883197665 -0.06500665224 -0.02192650394 0.0570703556 1.589104e-05 0.1477214814 0.1444080482 -0.0118445086 -0.000599546 0.001629687 0.0075904452 -0.001239729292 0.157003418 0.08420856902 0.007644238 0.063062625 0.0703881137 0.03246274 0.0351143848 -0.03156352094 0.11923713 0.08115332022 0.00349896 -0.03304734956 0.0020270816 0.1198428612 0.112335758 -0.00940935884 -0.05725950758 0.028618574 -0.0892694892 0.0365826356 -0.0299451998 0.00241168 0.1357841981 0.064601223016 0.0029152132 0.0737654 0.035577859788 -0.0377810091 -4.22766e-06 0.089539850056 0.00162152578 -0.00978082 7.953902e-05 0.00076838914 -0.004953159 0.000321183568 -0.01015700856 0.0208056246 0.001692137 0.003826209 0.00012362368 -0.00030565748 0.0025668917 0.06632814 0.0386821686 -0.014335652 0.1210979516 0.013538762 -0.049521667 -0.0236142148 -0.087860245 0.00034013564 0.0199204438 -0.0040549696 0.0333635864 -0.036864774 0.03327750168 0.00027222454 0.02091173348 2.4695e-06 -0.002099417 -0.0382988536 -0.0001390335 -0.0757775686 -0.001026478 -0.0001216992 0.0040156504 -0.0017205594 0.0016907142 0.0047825832 -0.0005027514 0.032188768 0.0134042638 -0.0031104858 0.014916398 -0.0146476688 0.004991733292 -0.00024294174 0.0001979136 0.0028738332 -0.0008178736 0.02000673034 0.0232783674 0.00263455442 0.004172294 4.76396e-05 -0.027012302 -0.0351795942 0.029012954 0.02183051568 -0.0506858936 -0.0645033228 -0.00031154326 0.00496120816 0.06550147636 0.04612316216 0.09090480408 -0.000140477 0.0010064248 0.005762606182 0.00039396822 0.05578980088 -0.0003347008 0.02802028558 0.04689728562 0.066583508 0.0984932396 0.04496331828 0.01623652518 0.01358234362 0.08134496084 0.004063408 -0.04269203896 -0.007925206 -0.0056598752 0.0918837512 0.04739105763 -0.035056388 0.04574194904 -0.055296838402 -0.003803958 0.06130647468 0.03489703278 0.03873262692 0.0653522284 0.1003971876 -0.0315071752 -0.00194670918 -0.0004823252 0.0091520298 -0.037672556 -0.0001325148 -0.0440304244 0.00014627172 0.0903664846 0.04575497096 0.002518004 -4.03489999999999e-05 0.0007808 -0.03098632946 -0.0341924454 0.0118698743 0.1957016336 0.05292482182 0.02213129458 -0.047314652 0.05076199456 0.0261381358 -1.98964e-05 0.0034622046 -0.0152769678 -0.00186840584 0.0302291231 0.0240688348 -0.0458361466 -0.0599260392 -0.008726358 -0.000232982 9.72122e-05 -0.0119718882 0.0085605 -9.0411e-05 -0.03565253988 -0.0008017268 -0.0371846256 0.0379585014 -0.0078866818 0.006754661 0.0359653507 0.000900771 0.0012763804 -0.0005181902 0.000615742 -0.0507779362 -0.0001130076 0.024504232756 -0.034811239 0.04613826 -0.001914057 -0.00012049092 0.064536506 0.02053573024 0.00179131 0.0135278868 0.018885032786 -0.020015282 0.0597393932 -0.026992410182 0.0012089687 -0.0237973317 -0.0004360352 -5.49000000000002e-05 -0.15460921714 -0.0268602 0.04889122412 0.03082804422 0.0124399824 -0.0019314108 0.0001749414 -3.968912e-05 0.0481682907 -0.00210823942 3.70277e-05 0.0025713534 0.1002273242 -0.0003610834 0.0019240306 0.0003852214 0.0001077259 -0.03711687696 0.20525044812 0.0003161908 0.0780119574 0.03011408808 0.0534444748 0.016613056448 -0.00226136184 -0.000454242 0.128043152 0.00172492988 -0.00031805866 0.0653556758 0.003905680996 0.07712379786 -0.0422113972 -0.000234008 -0.0433182425 0.00282531708 0.052429948 0.054774682 -0.0035475994 0.003522194702 0.00119398926 0.058787 -0.0003751354 -0.05647187854 0.0011189708 -0.05291571316 0.0360854024 0.002241267246 0.0304359126 1.324512e-05 -0.00014964648 0.02427725897 0.0008169158 -0.0016630534 0.0601382004 0.0006129712 0.0345724422 0.001561765456 0.1607973636 0.0107109424 0.12291038954 0.02138016418 -5.59264e-05 0.000686685 0.00070549172 -0.000669732 0.000616978 0.0579267194 -0.00045648314 -0.0420737106 -0.0165090429 -0.00030309434 0.1181263336 0.0008280506 0.1968218434 0.0330966016 0.0098539 0.016050905664 0.05392299998 0.1162671924 0.0021495946 -0.0479222518 0.0003842072 0.0516178608 0.01107240246 -0.0002242806 0.0663471756 0.0636918148 -0.0022110212 0.0015343112 0.02673371884 0.00070768366 0.033879868 0.11620088006 -0.0010272712 0.000680248768 0.00121828754 0.0320846539 0.00014126624 0.0411830518 -0.05409300186 0.03622924026 0.00699242462 -0.0013928946 -0.0454079556 -0.0280217188 0.00024366752 0.00067976292 -0.0002330038 -0.0038280762 -0.0022865228 0.00183908676 0.00151969898 0.0013976064 0.02466498664 0.05091070802 0.0146385894 0.0050387168 0.0331933816 0.0004070114 -0.0007520242 5.09027e-05 0.096158 0.01076417254 -0.09492684672 -0.001314298646 0.0035478935 8.53288e-05 0.0984145387272 -2.5096986e-05 0.035860802 -0.00456886502 0.05282786404 0.0942820722 0.0374449082 -0.0211686 -0.023910206 0.0011774644 -0.0027924436 0.04467992562 -0.094598082 0.1437084754 0.003033782 0.0008607884 0.0003258544 -0.0001239486 0.0096266618 0.024045426 0.061091384 0.056745895374 -0.0011300908 0.1353622291 0.05653370088 -0.00047162732 -0.01596143714 0.034446876684 0.0120597228 0.052218548 0.00045644784 0.07886815278 0.03065199898 0.00105690794 0.07404654508 -0.0169316406 -0.050680604516 -0.00023631052 0.118981276 -0.00069559708 -0.0401193194 -0.0724123506 0.02685984698 0.00551975156 -0.0409575963 0.0001968806 8.83266e-05 0.01626827436 -0.0075351888 -0.0009308684 0.0101034838 0.0001684436 0.03414535456 0.066830514 -0.0002422396 -0.000659465028 0.0477064142 -0.0006753976 -3.36918e-05 0.0035335832 -0.01430946 0.00082602086 0.158726794 0.018494548 0.0361728902 -0.002121391 0.00368362124 0.03006915082 -0.0005861693 0.0019248538 -0.02278694318 -0.0365136842 -0.034143 0.00239050312 0.03079751894 -0.0314501372 0.005787347 0.0007364832698 0.00052820724 0.0042358816 9.63636e-05 -0.001784546 -0.0662112286 -0.000420797938 -0.00995339999999999 0.0351985 0.0848731636 -0.0214504 0.0126370832 -0.00549283046 -2.08516e-05 -0.00082466444 0.0019542296 0.007392002 0.03574738664 0.000534894 0.00419023 0.0025433 -0.00059756062 0.0286628416 0.04023243 0.01532998 0.02759125366 -0.0017000572 -0.0290169606 0.001598109 0.0004608336 0.00523681 -0.0045358564 -0.02499330778 0.0087504632 0.041721502 0.0021307942 0.0180373442 -0.0850203534 0.033256942 0.00156594178 -0.004846374 0.012586390826 0.00597717 -0.004436052 0.001756618 -0.0041756942 0.00330093 0.0049418904 -0.0055541695 -0.019959121 0.00297833302 0.00032628736 0.1243825918 9.2328e-05 0.0058624748 0.0023640848 0.01067544546 0.0612371212 0.003676756 0.02700993126 -0.062906328 -0.002094981 0.1175988657 -0.000418938 0.00017459448 0.01397692242 0.0174656 -0.0210194 0.024444341 -0.0157282074 0.0128509138 0.041613764 0.000344772800000001 -7.75606e-05 0.00505309999999999 0.0567781858 0.042759780682 -0.0781106712 -0.067057588 0.046781138 0.0040926507 -0.002429988 0.08888764232 -0.0027641224 -0.1400748332 0.04772115448 -0.03153073 0.10883446832 0.0389219401 -0.0032842196 0.0375562922 -0.00149464116 0.00041404314 -0.03922989668 0.030853439 0.0469405398 -0.0010510962 -0.074489828 0.0029698708 -0.00152492242 0.035687952 -0.0039253582 0.04134609042 -0.047438117 0.000198980819999999 0.0175295254 0.0028773914 0.0169530276 0.01348215794 0.0577042352 -0.0030705628 -0.0404463726 -0.04229372984 0.0002176859 0.0032398812 -0.010565321 0.002962522 0.024652134 -0.00086395862 0.025849797 -0.00030593884 0.001120383 0.046869306 0.1094046 0.004732718 0.03350010284 0.00213632106 -0.0026785612 0.040411155588 0.05914111444 -0.00064492916 0.066866054 -0.0150342006 0.03848492984 0.08008612298 0.1168054678 0.0003453242 0.00079731786 0.07433806594 0.0609970456 0.102938296 0.049776592 -0.0227215546 -0.0043261832 -0.01301245412 0.05270776276 0.000800992 -0.01350718356 0.0686614576 -0.113407441692 -0.03056183154 0.0546341668 0.0589992508 0.0253632382 0.021505957 0.000700858 -0.0403942965 -0.0016107318 -0.0625730882 0.00078943126 -0.0002892832 0.003439558 0.0884854284 -0.0011407834 0.0285554161 0.0043000986 -0.00235089102 0.0014496124 -0.0009690572 0.03771877314 0.0056541762 7.88256e-05 0.006458617 0.00183871 8.4498156e-05 0.0516550246 0.0009604678 0.071528484 0.03065593314 0.003568158 0.0426157626 -6.64221002e-05 -9.001864e-05 -0.0024604751 5.52628e-06 -0.001083994 0.006786066 7.142398e-05 -0.0036703784 -0.00011005711 -0.0020964482 -0.00980660436 0.039048292 -0.000571581 0.00024412 0.005877872 -0.01014043742 0.0147089984 -0.0014217083 0.1048225798 -0.000616882 0.05327497302 -0.0002496642 -0.025513971 0.001018696174 0.0117974136 0.08258842886 0.0564287886 -0.06747287666 0.04760921804 -0.003681044 0.04838441474 -0.04846588 0.022242576766 3.856506e-05 -0.0025566002 -0.0418179904 0.00053904906 -0.00053555772 -0.061329659 0.0069019334 -0.0004985008 -0.02161274322 0.0384141634 0.001905595 -0.00246532098 0.025887559532 -0.0460732119222 0.01837525028 0.035707681166 -0.0018640478 0.0028673 -0.034665098692 -0.0897994976 0.035582 -0.01937441364 0.0277300754 0.00169244388 0.0357409908 0.0118336726 -0.00185618 0.046443688 0.03104941108 -0.004795977802 0.03387977326 -0.04174094078 0.0004004521 -0.0032045968 0.0134136824 -0.02399472662 -0.04116779496 0.0020080814 0.0176401834 0.03295901878 0.05086046482 0.08043561902 0.046090466 0.05056698 -0.00282083722400001 0.0021765548 0.0073859934 -0.03120048362 0.0012746238 0.01910957262 0.0007257086 -0.046202086 0.02616795054 -0.00031165718 0.0675918368 0.033935688044 0.00083934072 0.1141104149 0.0001865874 -0.0108401948 0.0054154516 0.00312312182 0.0269901812382 -0.01400975138 0.083643992 0.127452667218 -6.067408e-05 0.0157537802 -0.0004505004 0.045608207 -0.000650179 0.002385609728 0.003781258 0.00011402206 0.0982496134 0.002478342 0.00022570432 0.1068801322 0.00499926858 -0.00149415388 0.1219609874 -0.03654898578 0.14218242 -0.1034291326 0.00053250388 0.0015395754 -0.014162975 -0.0227887118 -0.000125506422 -0.0008680022 -0.0012061856 -7.93598e-05 0.0014263864 0.0137828 0.0009530852 0.02137015721 1.9304540000005e-05 -0.0397510684 0.0007723864 0.050153698 0.0011314258 0.0769522364 0.000156276774 0.0020990786 0.0927619734 0.0460985266 0.0587773419 0.030073786692 0.049918335 3.237382e-05 -0.0349485712 0.0072045028 0.0274649334 -0.0001553224 0.0046602968 0.0016555408 0.0220355324 -0.0086306624 0.08081811052 0.00442046814 -0.0076636304 0.0114923107 -0.002007220814 0.0038384653 -0.00205220188 -0.0174515482 0.00127648514 0.056136351 -0.0228792804 -0.142874432 -0.0410702578 0.0331954282 -0.0065716768 -0.03702456 -0.000862579 0.00339764134 0.02424012546 -0.004169016 -0.0011615916 -0.0010816108 0.023883628 -0.01562825326 -0.0769655334 0.027845929 0.00050694818 0.0004304398 -0.00187906868 -0.00101120248 0.032852923 -0.0482187182 0.01542362988 0.1182506382 0.0012066746 -0.02898166 0.0535732588 0.000164235 0.0413511376 -2.17275e-05 -0.000852441 0.0266406198 -0.02984219892 0.021656728 -0.0623454386 -0.0041572022 -0.0825933264 -0.07440459 -0.06098857 -0.0016195204 0.025069832 -0.029900780562 -0.0117396676 -0.03264478536 0.0637449824 0.045590439 -0.0012163538 -0.02090711234 0.0013772948 0.0145595914 0.0283802476 -0.03808749378 0.002153592 -0.026764872 -0.05587128618 -0.0021168508 -0.004731944 0.0004961254 0.029451792 -0.02246048926 0.1714640918 -0.00409668184 -0.0844314702 -0.02886839432 -0.01507778 -0.0007374298 0.0114009362 0.0355665208 -0.0032164874 -0.00011081286 2.53224000000002e-05 0.07787557144 -0.010331712656 0.1290871236 -3.208e-05 0.05536653826 0.0321221054 -0.018360088842 0.0471787798 0.004330401 -0.0555795757 0.00015662054 0.0007124792 0.0397277424 0.0368168572 -0.0004114938 0.000579284088 0.0552504168 -0.0004254062 3.47642e-05 -0.0311602528 0.0444246978 0.001003955 0.04411321482 -0.002032617 -0.0216335482 0.06514046157 -0.001342791 0.047884 0.00425225736 0.090933942 -0.0001183194 -0.06435380636 -0.1005151196 0.000130776266 0.0454938907 0.0569964481346 0.021447941484 6.684816e-05 0.0070925 -0.0340861224 0.03755551744 0.0416298202 0.1842090908 -0.05432475484 0.0335857404 -5.6103884e-05 0.0524759058 -0.0013168368 0.08206008 0.08817228288 0.0497259902 0.196276 0.0039390858 0.0089022622 0.002531984 0.0023523032 0.1118044756 -0.03255730988 -0.000492354 -0.029535748 -0.000120732 -0.0029287458 -0.0152059806 0.07177628352 -0.1209025836 0.061141939062 -0.0004943134 0.035264636 0.09565079548 0.0840379998 -0.0268335622 0.0198662 -0.0608656678 0.057076552 -0.00171953 0.0988284 0.009330858 0.0010023532 -0.0021052557 -0.000580108 0.00547661774 0.0579686 0.0552498898 0.0077733698 -0.0396380562 -3.24579999999994e-07 0.045467076 -0.0004435892 0.0126887642 0.06277264 -0.03470537302 0.0746292763 0.01700609508 0.0198329844 0.03292973248 -0.078350834 -0.0122360774 -0.0012421132966 -0.0068104622 -3.463912e-05 0.00035311172 -0.0023322284 0.0352228132 0.0727019786 0.125751572 -8.1546e-06 -0.0016643554 0.000266003 -0.01322613572 0.0208713012 0.058849616 0.06765582948 -0.0010291218 0.0224155677 -0.02309189686 0.0021580624 -0.02895527244 -0.0033832628 -9.477968e-06 0.0101423482 0.01852093096 0.02951729454 0.0010116 0.0012532736 2.031564e-05 0.004927964 -0.002121089 0.0157452232 0.0007242592 0.03542429652 -0.0381734362 0.014517998 -0.06093162708 0.05307408398 0.0001312958 -0.0005168446 0.0546385458 0.05867620118 0.0407422476 0.0001579307 0.018411698 -0.0061180774 -0.017950094 0.03150390688 0.0012344476 -0.02750351137 0.031552396532 -0.050307665836 -0.0002072644 -0.03184635266 0.0019597824 0.07477559148 0.0007420538 0.0081275846 0.035146506 -0.112378564 0.03005543952 -0.0010341898 0.0030447638 -0.14171862 0.0372916558 -0.068866678 0.006481878 0.0002688054 0.0001695526 -0.07816551976 -0.16845109986 -0.02579072712 0.0574638822 0.001708342 -0.026119268 0.00026136884 -1.144082e-05 0.0010239984 0.003830499 -0.00040477306 0.00029662158 -0.000841273 -1.09728e-05 -0.0005341806 0.0003208734 0.000964294 0.0904330726 0.0389173302 0.0010647518 0.042465184 0.0013486996 0.05468972676 0.0659290892 0.000506934 0.0056035012 0.0365487812 7.6604178e-05 -0.0017554106 0.01262209596 -0.0002597058 0.02432053464 0.0112346956 0.029051302836 -0.0299799474 -0.0200594178 -0.00023528518 -0.0003623368 0.064588794 0.108192798 0.0828630106 0.05333064212 -0.0007000238 0.00206592726 0.0072735738 -0.0001343208 -0.0013745138 -0.0059138216 -3.412196e-05 -0.0572578572 -0.00042870938 -0.0037367364 -0.000215488 0.00012825164 0.1345361252 0.0007978714 -0.0787429426 -0.0009028682 -0.00163499218 0.000346886029 -0.0055962438 0.015200494744 -0.001423747 0.0002142746 0.0723010698 -0.0024593742 0.0365592936 0.0048494626 0.0274325432 -0.02621260044 0.0181315098 -0.00116656662 0.0003229776 -0.21452236 -0.0023937242 -0.03925235536 -0.0455131578 0.0015563749 0.04042053078 0.0444339944 -0.00217019654 0.00138681064000001 0.00174966602 -0.013412737 -0.0002220596 -0.0007073404 0.0051058274 -0.003849514 0.0007736242 -0.00012764856 -0.02350444738 0.02009953156 0.0009080756 0.011325932 0.031779084 0.0024495696 0.08282367726 -0.034711502 -0.0489464162 0.00052272328 -0.02014180842 -0.0026368572 -0.033305718 -0.0007351356 0.000362116 0.0092455144 -0.013631156 -0.00012286506 0.03113670326 -0.0004717301 -0.0136550414 0.0839874038 0.030718100818 0.0688160442 -0.0009309296 0.0569334172 -0.03504826906 -5.838138e-05 0.01627914824 0.00169039296 -0.0003849664 0.0163092096 0.03302464944 0.0369160692 0.09091942982 0.000793306 0.0086500534 0.0318854794 0.00060497644 -5.81026e-05 -0.00046239212 0.03353396664 -0.002361292 0.00214093494 0.04266428292 0.063667034 0.03138646256 0.04119496008 0.0185906984 0.0007612734 0.055839148618 0.024741076 0.12322142892 -0.0004263822 0.00312772292 0.0034200032 0.0095546212 0.0357423046 -0.0002542274 0.001539564 0.013216362 0.0009613351 0.0735731162 0.10016460292 0.00081359744 0.000186354 -0.0007644586 0.0629119746 -0.015101116 0.068602076 0.12158833796 -0.00032460906 0.05098719932 0.08429504298 0.1253172172 0.023596632 0.002668192 0.0022277636 0.026254045582 0.0178863082 -0.0001505461 -0.004076294 -0.001181557 -0.01336038 0.0154247144 0.039120738 0.0051987824 0.00016870176 0.0847949974 0.0021434812 0.04016163924 -0.03998663444 -0.0052850106 0.0010496034 -0.03470213528 0.0060245278 0.00016356882 0.0641245444 0.0011456572 0.1110043292 0.022039872 0.000380188 0.00026926854 0.020947906 0.0460785426 0.0796218052 0.07563666 0.0333637808 6.597e-05 0.169130578 0.02002970516 -0.03142127538 0.00375261234 -0.025853951 -0.004833254 0.1377772 0.040954379 0.0002760472 0.0009071578 0.00042350444 0.000223701568 0.0609311802 0.00169109186 -0.0024776674 -0.0004589094 0.04949588052 0.0295711686 0.138249634 -0.03599654 0.001788254 0.002039016 0.03328022388 0.0005479925 0.12227031986 0.07015422654 -0.0026831224 0.0035401844 -0.0707702064 0.152937664 0.134350532 0.093260243 -0.02661169604 0.00692073 0.0477283788 -0.0459227428 0.0217861098 0.005002398 0.11760619546 0.0453517125 0.00159182188 0.0024110558 0.1558652 0.121759636 0.0035364707 -0.01970910512 0.0031326142 0.0009079222 -0.0053778948 0.10703435436 7.3586e-05 0.1040226292 -0.0332135734 0.0042508122 0.0420168047 0.0722194299 0.00026006702 0.01855435018 0.0232803939 -0.0007454224 0.0003047008 0.0019006382 0.05346817752 -0.001056137288 0.051278953 -0.0152102498 -0.0104519584 -5.537794e-05 0.00734540439999999 -0.000570568 -0.07624386078 -0.00183676572 -0.05891558 -0.0031000592 -0.10060603 -5.076297e-05 -0.00089335152 -0.0072771824 -0.0508344624 0.0023611428 -0.0257790994 0.0326541644 -0.0426903386 0.0681840072 0.02756897936 0.010080212 -0.0009195444 -0.004626596 -0.0003989406 -0.0256232498 -0.058741018 -0.018790854 -0.00482881358 0.1395487028 0.05041450226 0.0297118548 -0.044309496 0.05938246022 0.0462718752 0.0732511138 -7.00661e-05 0.0290331732 -0.053419958 -0.0177771392 -0.02739429397 0.01047446682 -0.0048995258 0.0299210762 0.001307098 -0.0029813054 0.0005797458 -0.0019889934 0.1548202 0.1325639936 0.00104745726 0.0025271 0.05057693218 0.049346809134 0.0018132292 -0.03692230494 0.0021665155 -0.0031846816 0.00596919352 -0.0296264926 0.00024692128 0.0001933888 -0.0005661374 0.08682271072 0.00025756698 0.0028595746 0.000405034364 -0.002221842 0.0340588328 0.0008647718 0.0281145111 0.0478248078 -0.00062170784 0.076231508984 -0.0015651528 0.018571434 0.077696084 -0.0010804884 -0.073760730998 0.030466772 0.00020972172 -0.003726198 0.05485038464 0.0007576184 -0.0069131608 0.044163072 0.04084338942 0.02635241014 -0.00011492042 0.004737174 0.018664429156 0.0066173106 0.0030662395 -0.0012953028 0.1016394 0.01045825382 0.031649807 -0.000913147999999999 0.0060911404 -0.0537676656 0.0346034802 0.0210454 0.0142955174 0.0517649726 -0.00059055422 0.0743764534 0.0733994458 0.00152072828 -0.1056118786 0.0274209062 -0.0124512692 -0.00497074638 0.01430437996 0.07299974744 0.00010566125 -0.0017054132 -0.031460348314 -0.0024198834 0.0499024716 0.01983029638 0.01444079156 0.007542646 -0.001298616 -0.0003761114 -0.05787855062 2.39858e-05 0.06220188 0.01951582032 0.02382659698 -0.030287463 0.03148413158 -0.015336021 0.00049824476 -0.00121085 0.0503927212 0.0164722 -0.0261210974 0.01264442 0.0030429802 -0.01968946632 -0.03186694266 -0.00102315965 -0.08885858968 0.1635608 0.1445021504 0.03452398794 -0.000185301999999999 -0.0466403916 0.040865312 0.00322645598 0.065495842 0.00028138672 0.000186195914 0.0218682328 -0.007788728508 0.066417374 0.03693701986 0.001626803 0.011948584 0.0007761008 0.00828719999999999 0.048179042 0.032823934 0.0044234592 0.07094332182 -0.0026192068 -0.000248240000000002 0.0156722448 0.00620980792 0.0337367121 0.026110311 -0.0875606824 -0.0037094868 -0.014702494 -0.00258839608 -0.051746161 0.0325956444 0.0003262528 0.0103278998 0.09973199994 0.0225622882 0.0413671548 0.1552366377 -0.0052653352 0.00656719 0.0021751268 0.0907245372 0.00798896 0.0108149356 0.007089532 -0.0043576654 -0.001018538 0.0030987048 -0.000499033452 -0.0022902594 -0.0155903354 9.02350000000002e-05 -0.0431279056 0.00852922522 -0.000550962659999998 -0.0535984232 -0.020999738186 -0.000918776 0.00381631724 0.001434874 -0.047747308 0.0536292964 -0.031336093 -0.00014962772 -0.0029927114 -0.0019577668 0.0037651538 -0.0005334215 -0.02237170162 0.1065771468 -0.030484726 -0.0133802192 -0.0012490232 0.00249077596 0.003275124 -0.05939043816 0.0475288822 0.02588309008 -0.033018157 0.026692662564 0.000487618 -0.0003304562 -0.018811064 -0.0002673004 0.00356083012 0.01633913636 -2.93952e-05 -0.0608462672 0.040871821 0.14848882304 0.004514329 0.1269974266 0.0004943074 0.0577207005 0.010063163 0.0018985338 0.039197692 0.113375042 0.06111173584 0.00159853802 0.00114675482 -1.573156e-05 0.01578287004 -0.0154449442 0.03569693952 0.02394739446 0.048526207808 0.04336928768 -0.0235882202 0.04796043704 -0.08144500782 0.03650231 0.0016304948 0.0752274179 0.112915238 -0.011730902 -0.00160521456 0.00071917304 0.0060216626 -0.03504618136 -0.107154682 0.094450812 0.0030420104 -0.0717074566 -0.0900972528 -0.0335470746 0.0284552937 -0.0392230484 0.0447007284 0.0240872726 0.03416236808 -0.0090349198 0.0001345126 0.0708330194 0.002392708 0.0017896688 -0.02484408442 -0.071812682 0.0004653964 0.03700451 0.04204796226 0.0262531668 -0.0488216252 -5.50594e-05 0.0002191606 -0.0404037846 0.0381481046 0.03344123716 -0.0586258 0.0409696997 -0.030467068732 -0.02717687884 0.00196753 0.000495816 0.1131234561 0.00073606272 -0.00113852918 1.151826e-05 -0.0004838187 0.0006651568 0.002734333 0.0029405892 0.002055408 0.0125691628 0.00967604 -0.0028439038 -0.0004071374 0.0011090908 0.0087144 0.007934462 -0.0001955372 -0.00083187606 -0.004424416442 0.115718 0.0008707672 0.004768992 0.03426527156 -0.015559886 -0.00039141284 0.0091659048 -0.0139658064 0.0433571224 -0.03702295656 -0.029974398 -0.034238665 -0.10517854 -0.00177481466 0.000101375582 0.0856596188 -2.25878e-05 0.00047612762 -0.07825769356 0.00267733 0.0007075138 0.13036428584 0.03789510138 0.000789537532 0.033013888 -0.02205208074 0.02785098724 0.21458478448 0.0002974692 0.0003822604 0.0388643248 0.004751782 0.0036832554 0.009915482 0.02866484408 -0.0588536724 0.0063983354 -0.0324632 0.0721645082 0.00493355 -0.001982381 0.016131664 0.03274867218 0.0002690964 0.01277705216 0.02295855768 -0.014499556286 -0.0677373554 0.02544746 -0.008573861 -0.00085289474 -0.00582026 0.0016748076 -0.05147008403 0.0378966422 0.0641921112 0.0001943258 -0.003262906 0.0070118336 0.0004465438 -0.03623565314 0.1141076914 0.11677207962 -0.0001840291144 6.013274e-05 0.047246528 -0.0032901732 0.00739089799999999 -0.00043759212 0.011614174 0.0156308 0.0042821284 -0.04423072 -0.0269740432 0.0641845 -0.0363839576 -0.00117235594 0.08839183 0.0176861522 0.0041211488 -0.0142783753 0.00539457200000001 0.03540820758 0.0049314458 0.0527260468 -0.01653594362 0.0005620666 0.0487088728 0.00468411686 -0.0025640144 0.1136717762 0.094321728 0.05488343362 0.05982568278 0.0612667755 0.00082885888 0.005475736 0.0188010908 -0.00773692519999999 0.097804074 -0.001586234 0.0012544444 0.236504296 0.0650107962 0.1239363344 0.0012038792 0.053488229 0.0510947658 -0.0056750851 -0.0008849454 0.12441494 0.027674076938 0.0544140114 -0.059790878 0.0005760658 0.00025252688 0.0350175624 0.1588241412 -0.0006200166 -0.00246594522 -0.0007741688 -0.0003274226 -0.0057191186 0.0465169916 0.00662033454 -0.0457935129 0.0586892 0.0042493304 0.013592 -0.0008927108 0.01009861744 -0.001655068 -0.00027749712 -0.03380704 -0.03814937072 0.02735692186 -0.000811646 -0.0021183302 0.003213556 0.07888479496 -0.0128743202 -0.0480197044 -6.1495158e-05 -0.03206850146 0.0543608658 0.00015112706 0.094258637 0.03518328 0.05990942452 0.018111218132 2.766884e-05 -0.0008391963 0.245948936 -0.09015122608 -0.0428714158 0.0034185253 0.0001750252 0.02090558972 -0.000396444592 0.000791206866 0.012712928 -0.00869018182 -0.0012794986 0.04201781408 0.06662486524 0.00805828332 0.02942956396 0.00099461648 -0.091912388 -0.06660103772 0.01717468467 -0.0016892456 -0.0003135202 0.000991446 -0.0210433766 0.0680263222 0.03606915374 -0.06476457 -0.0054823544 0.0020852094 0.0010709338 -0.120934118 0.0868250896 0.00988840474 0.0630904013 4.106324e-06 -0.0003745026 0.050950878218 0.0479874998 0.0508011842 0.096160045 0.0575597 -0.024592183 0.0337821668 0.01001289012 -0.0006047492 -0.00028644554 -0.0109291986 0.006068471218 -0.02758182184 0.058122818 -0.054395973192 -0.0017905884 -0.01206324264 0.00276944174 0.0345616732 -0.00056869412 -0.00020308018 -0.0007749854 0.01621553334 0.005985915 -0.05625788598 -0.0001501865 0.0030360332 0.03210702798 0.03443509628 0.0021726596 -0.00245032 0.0010013368 -0.0019273924 0.1167259998 -0.00035055403 0.03105558 0.0227607442 0.08020064478 -0.0838380944 0.0488890514 0.0970028504 -0.007400952 -0.00015108762 -0.03341399536 0.04788371736 -0.0054632118 -0.0170619526 -0.062081928 -0.0005829758 0.001643648 0.0007698544 -0.004957638 -0.001545555578 0.0019646266 -0.0030267624 -0.00916966 -0.00759962488 -0.008197874 -0.0011385984 -0.00124573618 0.002874148 0.1219711168 0.064615288924 0.0001816091 0.0235366346 -0.0022817958 -0.0019430868 -0.000734112 -0.03301900686 -0.086755706 0.00192791432 -0.00062419232 -0.0010677244 -0.0002272622 -0.000562904 0.0103796198 0.004453968 0.0550194318 0.1305329248 0.06442668942 0.0372691618 0.032146504 0.00135160318 0.16948538678 -0.098922418 -0.0103355514 0.0108471244 -0.002214632416 0.0619261746 -0.0029283976 0.06027147508 0.04658568464 -0.005373596 -0.071878799 0.0070490976 -0.0399829732 -0.0023207756 -0.0153350702 0.03614491732 -0.071016 0.0373016054 -0.026818594 0.04175347596 0.0020182676 0.0035265802 0.0013193876 0.001312915 -0.10328373338 -0.012048454 -0.0448683706 0.18560975 0.001439032 0.0157799464 0.00354300786 0.0208734357 -0.010133194 0.06049776024 0.00093619478 0.008383135 0.0511402442 -0.00142247342 -0.00263241166 0.0317376886 0.0018163336 -0.0294936622 -0.0435958 9.266058e-05 0.00170499014 -0.000176358 0.0798906126 0.111040072 0.00174934 0.1459769794 0.0250965984 -0.000234838748 0.00107731428 0.000913042 -0.0003737732 0.02324244682 -0.012725687 -0.00731151 0.0327530266 -0.00083198206 -0.03047340416 0.0507095523 -0.00069642711 -0.048004749 0.0525479304 0.08296205245 -0.00306228 0.0141622126 0.005319826 -0.083228635 -0.0003250566 0.0004306826 0.06670935048 0.06853155514 0.0020104378 0.00064254314 -0.0032013166 0.02727524116 -0.00316554232 -0.00641628406 0.040502126 0.037599502 0.00672892284 0.069845774 -0.0774768852 0.03093643628 0.0463193914 0.000501441982 0.0048005534 0.0056244366 0.000119326338 0.12433159818 -0.00233378818 0.0502095728 0.00042411156 0.0663921876 0.00318740548 0.07474053636 -0.053064686832 0.042436406 0.036341632758 0.01838876224 -0.01980038164 0.013235679 -0.0834522 0.1161236 0.00862040000000001 0.0512250348 0.0113985057 -0.006403866 0.0057309074 -0.00571694 -0.0014431686 7.05196e-05 -0.12868324414 0.03378235846 0.06631832 -0.0017257342 0.008783112 -0.02773631 -0.0006855948 0.0553443314 0.015752995 -0.0310964882 0.0010664938 -0.02135783934 -0.003070104 -0.00038614476 -0.0303123998 0.03969912954 0.0013354586 -0.002568877 0.0002436272 -0.001372458 0.039579938 -0.02864037886 0.0239077189 0.00141739968 -5.697248e-05 0.0486224532 -0.000935611 0.021469302 0.0024644708 -0.00014519528 0.0003377298 0.001515819 0.07689906974 -0.0059721692 -0.002426703 0.001100135 -0.0002631564 0.000626256 0.039377927468 0.00548999704 0.01412138898 -0.0106158196 -0.0009654708 -0.02775685314 0.00522123 -0.03343184072 0.0191125838 0.038775954 0.03990299168 0.03111148766 -0.0077615356 0.053450162 -0.102165406 0.068604599 0.00069448888 0.133441548 -0.05198868842 0.0013958468 0.141255868 0.106220932 0.109142882 0.0002500632 -0.00070201264 0.0782026732 0.003623768 0.0003731078 -0.03396237 0.00136979514 -0.00365355212 -0.03220089816 -0.0230622622 -0.001493184 0.0039684046 -0.0359232422 0.00205298599999999 0.0023456106 0.0040167456 0.059708718 0.0789670954 0.0365964766 0.0357135664 0.083069806 0.071931096 -0.05589625898 0.00022515254 -0.061854771 4.2356e-05 -0.02287446358 -0.0169242278 0.0087041052 0.1003930238 0.052475538 -0.00023814402 0.1592030614 0.1793270768 -0.0021755811 0.05246743 0.0020201908 -0.0596370236 0.0003030038 0.064330946596 0.080915143 0.0992300158 0.0788161872 0.021855264 0.06753532684 0.0010036464 -0.0017770448 0.0002151466 0.0518903136 5.153152e-05 0.0001331307 0.1117375606 0.00022948342 0.0002666854 -0.001207776 0.0348408796 -0.0018053964 -0.000219066 0.04687686384 0.060326504 0.0029641992 0.0854387188 -0.00036480254 0.0314342198 0.0211068636 -0.0872981639 -0.061203623666 0.05940929788 -0.03206125354 0.00161898732 0.0247038572 0.09643743292 0.04872694 -0.000366442 0.0398572744 0.0035075682 0.0721316593644 0.048022191 0.0002428132 0.000224229 0.0414346886 0.1118593816 0.0007265702 -0.02233051348 0.006245708 -0.00156429714 -0.002196076312 -0.00359894664 -0.062164176 0.0367018766 -0.0010354034 0.0002366566 0.004006605 0.0863134844 -0.0331414928 -0.0163779482 0.0389042426 0.0018478392 -0.030465779 0.03981963338 0.0075953828 -0.002161582 0.0216471922 -0.007554286 0.03602393408 0.0099115376 0.03700637106 0.06736559714 0.0633066406 -0.01198108372 0.0605556584 0.0273974628 0.00187102654 0.034987011 -0.059056946 -0.0003057328 -0.0002502174 0.0001623114 -0.082408183 0.02861644088 -0.001276152 -0.0002226836 0.040415538 -0.0007825896 -0.00063224112 -0.00018671226 -0.002415564 -0.0032300308 -0.001030614 -0.003761564 0.000481084 0.0153685956 -0.003034518 -0.00703667859999999 -0.02172476548 0.04009379176 -0.001218982 -0.00054080708 -0.005610229 9.31261e-05 -0.0177853244 0.0095502992 -0.0003236784 0.03152291382 0.041948553 -0.000616283 0.005501632 0.0017158 0.003784456 -0.0030673984 -0.024608325836 0.00191848176 0.0017453028 0.04917698002 0.0268176172 -0.000953624 0.0257345542 0.0200407722 3.31546e-05 0.0763538772 0.003321554 0.0723733702 0.0007038718 0.072182281 -0.04489122 -0.072004670742 0.06916649 0.035517750432 -0.011635114 -0.17830917732 0.0013351702 -0.0029865946 0.0018544356 0.15639138 0.0007510478 0.0086596974 -0.0326006 0.00045850146 -0.0087673402 0.01925287654 0.1494396862 0.0163921014 0.041652223138 -0.030894027 0.081500468 4.98337999999999e-05 -0.01053758672 0.0009545674 -0.00839697362 -0.02435190354 0.002105186 -0.071519468 -0.044945802 0.02502790162 -0.0008240099 -0.002817892 0.0662604142 -0.05836015354 0.02972834024 0.00561731662 0.0575896406 -0.01736193 0.031638252 -0.041766518 -0.0089329686 -0.1143960404 0.0971436922 -0.0024482546 0.0402453396 -0.1147496506 -0.0273403806 -0.01351598 -0.0002299457 9.7631872e-05 -0.1048177974 -0.035370953 -0.011411503 -0.03645380336 -0.1250659398 -0.000182751 0.02030582916 -7.367036e-05 0.0072977232 0.0009076402 0.0003796646 0.0046259026 -0.00061023174 -0.00229040464 -0.0396332478 0.08040741722 0.003451840714 0.0030462358 0.04844031318 0.0207991922 0.133052092 -0.015955754 -0.0005219898 -0.0001739957 0.0022142392 0.0035276128 0.042884603558 -0.00246281783 0.09591549832 0.0009079028 0.0416276858 0.0836102832 0.00018337576 0.0849886622 0.03234531774 -0.00068204056 -0.0450385606 0.0533885582 0.10026072228 0.03398863074 0.02378187 0.0197656578 -0.0012283326 0.03059208292 -0.05138868574 -0.02481315218 -0.0002207023 0.100587544 0.0020626682 0.0148505938 0.087219376 0.0470343364 -0.003667572 -0.035172324 0.0025000772 0.0053637004 -0.001715636 0.0080582334 0.0054033016 0.0003860328 0.00021043434 -0.02252536308 0.2113969491 -0.00362699018 -0.00023359264 0.00191484 0.04060449178 0.003804023 0.0194838054 0.0006156586 0.1230623692 0.002216954 -0.0052718248 5.7452452e-05 -0.0339704036 0.0048754844 0.1541761132 -0.00027872528 0.005842982 0.002741454798 0.00327588 0.00041072224 0.0727557878 0.04762490411 0.055871376 0.0426772248 -0.044155627976 -0.0892367176 -0.0145580784 0.02022028008 0.01526160282 0.012051403 0.0834171866 -0.000274516 -0.00014239662 0.07230243484 0.0004720318 -0.000570156 0.01187267422 0.0542574738804 0.02226578642 -0.0006784696 0.0432484094 0.031059485326 -0.09404163434 0.0256703765 -0.0971254812 -0.0025234842 -0.0405394954 -0.05477979878 0.032722924524 0.019031078 0.1469516429 0.0001283568 0.0486685536 0.00045129004 0.000504851 -0.00448220145 -0.00051427196 0.03054402467 0.00049561416 0.0101529988 0.0389386584 -0.0001002954 0.00396526056 0.0558972328 0.0183059198 0.23404606686 0.043551279 -0.009566563 0.00014339668 0.06487273772 0.00324679646 0.0708190908 -0.05142275647 0.04857903798 0.04491361416 -0.0018477252 0.03299389462 -0.00268237092 -0.0018645456 -0.0006407534 0.000651902 0.0020130764 0.09696985472 -0.0172278402 -0.04409009032 -0.0004783938 -0.05237382836 -0.00112505332 -0.0410610434 -0.10036974914 0.002142662 0.00023260156 -0.0373333468 0.002651266 -0.05099394878 -0.026831147678 0.023900892 -0.00633571304 0.0004437774 0.0157508589 0.02902815762 0.055835727692 0.09044335382 0.001682178 -0.03526906038 0.0115452774 0.00310132656 -0.00028138032 0.02388780788 0.053814614 -0.00097988 -0.0098734772 0.0046851446 0.0308072972 0.029339081026 -5.586906e-05 0.10483531965 0.0006836292 0.03531630628 0.03994328 -1.641736e-05 0.01373448618 -0.11781134 -0.0162573448 0.0001914267 3.473058e-05 0.032239593964 -0.05528791 0.098720238 0.0021866776 0.0004996642 0.0838524306 0.069117364 -0.0002625498 -2.3268784e-05 0.00025813186 0.00117523 0.011106738 -0.000815265334 -0.036220853 0.0354279394 0.0188980268 -0.0044905008 0.09089160606 -0.00624994 0.0011266032 0.118542742 0.03702762006 0.006498752 0.038945607774 0.079202008 0.0417828572 0.0042542094 0.03472605 0.0717311356 0.0039885982 0.12951293068 -0.041178526 0.0005341764 0.123619706 0.0411715072 0.002314412182 0.0026686528 0.0326681722 -0.06782014188 -0.037397089 0.0265072674 0.004014018 -0.02042752984 0.024070078538 0.0027166078 0.074831392 -0.0445818418 0.0883426754 0.0408460924 -0.0381826023 8.51468000000001e-05 0.0001428126 0.00208067779999999 -0.061373057 -0.00172266606 -0.05394238796 -0.0102123032 0.01450444302 0.0089736 0.0466411522 0.0007323644 0.0027512224 -0.0070421562 0.015290242 -0.004300412 -0.0175751644 -0.0430741108 -0.0008640636 -0.005897888 -0.005818146 0.02860618 0.0077200426 -0.001911868 -0.0016754282 0.0075675554 0.0033909446 0.0464490802 0.0474009206 -0.0081343134 0.0659806968 -5.89513999999998e-06 0.116184524 0.067239613 0.02220508 0.0524868584 0.1207406868 0.007565816 0.0542325886 0.03289562196 0.108228287 -0.00765771999999999 -0.0001332488 0.0045971418 -0.0331540498 0.055125284544 0.090311832 0.049986515 0.1409583356 0.0022567156 0.018800276 0.091351361216 -0.0768929954 0.023166719 -0.0401604055 -0.01525842018 -1.480624e-05 0.0002703272 0.04445314758 0.02757733724 0.05853784584 0.09818414826 0.000919399 0.0276567888 -0.0494128996 -0.0032624864 0.022401892 0.0405347802 -0.0156533236 0.003275322 -0.05848205572 4.66622e-05 0.04761100938 0.004883212 0.0006353676 0.082522145 0.000651437554 0.12366871074 0.0684079898 -0.0370669028 0.0060765408 -0.0145796792 -0.00064542032 4.77608000000001e-05 -0.0001061058 -0.001063372 -0.060689068 -8.49819999999999e-06 -0.0005277158 -0.0052284538 -0.0012962645 -0.0015649226 -0.012887572 -0.000677600554 0.005522266 0.05494276 -0.0147176884 8.50474e-05 -0.039845876 0.0959764508 0.0016796376 0.0190642176 3.315476e-05 -0.09403191286 -0.012690492 0.0131733044 -0.0366153061 -0.00064044856 0.045804403598 0.03584729926 4.889446e-05 0.075193 0.0387990771 0.1117510573 -2.051236e-05 0.0699798 0.000646701 0.0064993032 -0.0003230856 0.03768208276 0.00039194376 -0.008513633382 0.0026032496 0.0382263684 0.030875322 -0.044813084 0.0334282259 3.73916e-05 -0.0094146244 0.0405762444 -0.00334447622 -0.0288478964 -0.03982821844 -0.0102457766 0.102236042 -0.0318011524 -0.0268256791 -0.00749394267999999 0.07327745402 -0.000645053399999999 9.887174e-05 -0.00041031116 -3.51706e-05 -0.0477155364 0.0086769792 0.03522061714 0.1171182256 0.0117988222 0.0055769692 0.08223930618 -0.0408478 0.07347813862 -0.0043447158 0.04905163944 0.0699104682 -0.008844132698 0.1268305195 0.056659054732 -0.00968201486 -0.00057087594 -0.001761182852 -0.000758034 0.05780452 0.0370140472 0.02340582146 -0.0005448492 -0.0299625716 0.0043672692 0.025832924 0.0007518018 0.00089990594 0.0301436739 -0.0933403766 0.0471374 0.02278251224 0.0023527902 0.0008147302 8.4322e-05 0.0011492014 0.104011396 0.0058519496 -0.0027027352 0.001261848 -0.00198646996 -0.0054582 -0.03556238552 0.000483278 -0.001543989792 0.1001305506 0.0020449896 0.01943484056 0.000508184684 0.12313163182 0.03328208548 0.00020034426 0.032116389 0.0002201584 0.07328804016 -0.026443436 -0.0325000038 0.05177097636 0.058796056 0.0041935512 0.03724117258 -0.0058394486 -0.011232652 -0.00185985136 0.00130827 -0.000320813999999999 0.01762181322 -0.000291338 -0.00016672304 0.00156468786 -0.0007529992 -1.149176e-05 -4.3863e-06 0.02104502178 -0.0464593122 -0.0385272212 0.01358628276 1.02403999999999e-05 0.000255693 0.0533021652 -0.000718652 0.01863238978 0.031706579 0.07009837392 -0.0620766902 0.0491226908 0.00016685206 -0.01714093096 0.0010658661 1.403566e-05 0.0860446398 0.03385174154 0.00430656032 -0.0208207215 0.0649754481 -0.00065980874 0.03536220756 0.0500805 0.00072604412 0.00062901822 -0.0109423736 0.1143264 0.076020534 -0.0001516824 -0.0492135862 0.00114031678 -0.11229300892 -0.0050364874 0.001492788 -0.03666709376 0.02287752912 -0.002480733 -0.017393878 0.000121443 0.1669986688 0.03800495274 0.0056073628 -0.00061063342 -0.0005355604 0.0006694612 0.04524488004 0.049132048 0.0048425067 0.07543609678 0.05485279 0.054972512 0.017020437 0.078266104 9.20898000000001e-05 0.0413480992 0.03043453052 0.0006486173 -0.0583606166 -0.00033493876 0.00042403682 -0.0129476218 0.0002561876 -0.0044502958 -0.0329002566 -0.00663083519 -0.0153399808 0.001913138 0.1067309256 -0.00219166 8.08847488e-05 0.0474546978 0.01351728 -0.000226147 -0.00016399438 -0.0001604246 0.064627074 0.116884232 0.03531924952 -0.03956566 -0.0045532392 -0.035752143 0.007351316 0.0712004722 0.0318727477 0.005382462 0.00503040476 0.00127872924 0.00117459999999999 0.000289069384 0.12972238292 0.0003091551 0.0026930506 0.10775650644 0.0675666052 0.002864282198 0.02754289664 0.002650228 -0.000251581536 -1.663814e-05 -0.0008276236 -0.000812363399999992 0.0251126184 0.1003589293 0.03630014946 0.01455794464 0.0037745026 0.061261649004 0.003074753 -0.0006221478 0.002408426 0.00011354612 -0.0038773524 0.0530820088 -0.0006095682 0.00027561678 0.0058521704 0.00582577968 0.00685589436000001 -0.0010449472 0.007004908 0.0052963284 0.002949376 0.00227632102 -7.69064e-06 0.012460046 0.0207496102 0.01058796028 0.0078836698 -0.00061810728 0.05737307238 -0.0174086318 0.04463935112 -0.042209291996 0.0001026766 -0.0204967352 0.069893324 -0.00040103 -0.0309168952 0.02479694884 -0.002749118 -0.00590603 0.06453601176 -0.00088688460000001 0.00014197258 0.00027451426 0.0388858 -0.0013161764 -0.1235737788 -0.0068986344 -0.01024092298 9.95301e-05 0.039598666 0.0025366266 0.03404762054 -0.02372328236 0.0003540204 0.017737723 0.03321172718 -0.05514593 0.0482546466 0.100136747 0.0467578364 0.0007333718 -0.00010944412 2.9124e-05 0.04554622116 0.000691648 -0.015392972 0.0671480536 0.0316967652 0.1504005992 -0.05169379336 -3.12594e-06 0.0005579295 0.0273299678 0.0455540934 0.001173288 -0.027152990776 0.025041565266 0.1030925146 0.03320478 -0.0009300626 0.02960485762 0.0028120426 0.0409967004 -0.001673424 0.00523728244 0.06985148554 0.0152432688 -0.00359041842 -0.0058415576 0.14287720442 -0.0012112038 0.0373900888 -0.0134033496 -0.000554280539999999 0.0032972064 0.002594282 0.01391557078 0.000889871216 0.02955867932 0.000835984000000001 -0.0030494404 0.02262823634 0.0165001916 -0.04584952 -0.01176880958 0.0147194044 0.0048467812 -0.0010009252 -0.0156678614 -0.004335442 0.05849493624 0.02672512368 0.0027413812 -0.0137552318 0.02712026 0.03640807696 0.0004134072 0.06628775956 0.005715624 -0.00019843408 0.01288638 1.80131012e-05 0.0938293062 -0.111511426 0.0367619438 -0.012136068386 -0.0058561852 0.10176368228 0.1199443418 -0.00336696 0.0115897238 0.1070690581 0.17039078534 0.13606799 0.002118422 0.0517309314 0.0009137576 0.0542076 0.00061905012 0.0230061672 0.03859805508 -0.00121262764 0.0001055252 -0.01717386008 -0.002023987 0.00404464 0.020962979 -0.00015112162 5.07463800000002e-06 0.03567850556 0.0059107698 0.00297057 0.02465917174 0.0002406232 0.00012849642 2.7566196e-05 0.0727378454 -0.0289733142 0.001196225932 0.000654775102 -4.720234e-05 0.05690375246 0.02443683128 0.024257732 0.09979082 0.0297269352 0.0036270278 0.001935863064 0.0068920162 0.050131043658 -0.00018118304 0.099137084 0.021983697 0.00486403766 0.0074198414 -0.0014876714 0.231274766244 -0.04408226996 0.0021447246 0.1045541826 0.06227616 0.0632980414 0.075498602668 0.00950921504 -4.800936e-05 0.0362517166 -0.00126064544 -0.080806232152 7.1653718e-05 -0.0002188014 0.0303872766 -0.0041494422 -0.0708071878 0.000933775620000001 0.003458466 0.01297175462 -0.0723430624 -0.0011891436 -0.0002668648 -0.0023123444 0.04809304 -0.0051395975 -0.016429928 0.0061979966 -0.0415013652 0.03337184324 -0.002070472 -0.0002343314 0.0623707264 -0.03059897 -0.009948 -0.000258366000000002 0.0325244866 -0.0057462076 0.033942324 0.004736614 0.117147226 0.041142467 0.0400679266 -0.00061952934 0.06049715074 0.0160979784 0.0593109196 0.0286669942 -0.0007694297534 0.004226976 -0.007422515 0.040000069 -0.03670961852 0.00031623016 -8.739518e-05 0.0079539648 0.0720062 0.06365636834 0.0157952502 0.000813741799999997 -0.0021475748 -0.02298756366 0.0365788562 0.00032551486 0.0658429838 -0.0478788908 0.02817912606 -0.03693872102 0.01996634602 0.042578603 0.0005290554 0.083567968258 -0.03708179536 0.05706043596 0.0039758266 0.073013175 -0.0706304024 0.0485132528 0.0002797416 -0.0012833222 0.00056677674 1.79576000000068e-05 -0.00035792624 0.0023827304 0.00114336776 0.02731630028 0.039515902 0.026891584 0.00119771072 0.0022816682 -0.0061185056 0.06706158 0.0328395414 0.001937626 0.0060247362 0.097728738 -0.0005133536 0.02994106062 -0.07694798726 0.000757127 -0.08279198 0.12005831584 5.0482e-05 0.0018376508 -0.0236797922 0.03746649294 -0.0082538824 0.00367584 0.0542851244 -0.00035476036 -0.0433377298 -0.00373023438 -0.001958741 0.00708841906 0.00042201904 -0.0184736456 -0.03634191898 0.00048095156 -0.1189613622 0.0022541376 -0.00042231594 0.02390166 0.101402602834 0.0011934024 0.0378058973 -0.042821052 -0.00099038592 0.0293592628 -0.00626757974 0.02349405908 0.0019537166 -0.0679173908 0.0518075828 0.0035877246 -0.0950484212 -0.030478482 0.092676612642 0.00399880000000001 -0.0337393991 0.003352656 0.1168254364 -0.00076914474 0.0768347722 0.01793552054 0.0030083496 0.043362752 0.09813101758 -0.021470202 -0.034209126 -0.001304716 0.06104072804 0.000338578 0.0569701398 -0.02545996508 -0.061365968 0.0424273124 -0.0510141774 0.05678153408 -0.024413174344 0.0165173012 -0.01619272686 0.077216334 0.00325950778 0.019155718 -0.0056544172 0.0571295702 0.0511946 -0.0124972136 0.006148066 -0.04561235886 -0.0336431517 -0.01671493246 0.0804355132 -0.07885563 -0.0159821956 0.001809557618 -0.0138528862 0.0480864374 0.08509564804 0.00152263 0.02794776 0.003655468 0.02873101 0.06736745 -0.000104571554 0.00019578922 -0.032001425002 0.00721011686 0.0083443098 0.00617369244 -0.0012154162 0.03129946342 0.0272135497 0.0314123686 -0.00094357492 -0.0977576856 0.0083696328 0.0484172312 0.03010682372 -0.001036064828 0.00259700444 0.0052396166 -0.00010019842 0.15115626 0.002880452 0.107069765 0.0060581086 -0.0014272754 -0.0744383276 0.026752793402 0.0107670617 -0.0572104571 -0.00171962774 -0.02705491812 0.02061181292 0.0663204822 0.04326166924 0.053233106 0.00032486818 -4.68290000000005e-07 -0.00127209 0.0277460366 -0.0498778412 -0.0006058472 0.00216691234 -0.000116305776 -0.0489612372 0.03850219454 -0.0182823926 -0.002439741 -0.0041592598 -0.017789351652 -0.0163133070266 -0.0030882008 -0.02056722 -0.02173718866 -0.0341056704 -0.0354394328 -0.0068263418 0.00012140114 0.002040966 0.0015633388 0.0002850536 -0.005736269 0.00279749884 -0.03317554248 -0.0003628668 -0.0241482088
C83 0.0361217 -0.00789411206 -0.0026277326 -0.003435304 -0.0004551042 0.0072855146 -0.0040888954 -0.008653817 -0.000939504 0.0324628 -0.004951638 0.00281941 0.000253378 -0.005808682 0.011918344 -0.002981132 0.003172322 0.0004264784 0.00112102 0.008304584 -0.021022361 0.010997496 -0.004490466 -0.016824802 -0.005952314 0.003977546 0.0032766398 -0.00413292 -0.021740582 0.00108137012 0.007459668 0.00205514 0.0066257844 0.00014818 0.072032072 -0.001422693 0.0067971008 0.0043520736 -0.01057245 -0.0377329386 -0.00043337 -0.0011048264 0.3027852 -0.00706554352 0.005800116 0.0168532428 0.0042575548 0.00547254 0.00219911826 -0.1002866 -0.001179946 0.0004456114 -0.001350478 0.0636776506 -0.0144514746 0.02662057 -0.05061841216 0.005322076 0.00047326878 0.2239272 0.0045544 0.0017690012 0.09902044 -0.0065625604 -0.038089042 -0.0386579372 -0.0013398866 0.002191146 -0.015997824 -0.061219612 -0.004070616 -0.0078339446 0.07267726 0.10692828 -0.006984102 -0.0202779234 -0.17605504 -0.07140688 0.0015643492 -0.04878335116 -0.0249426958 0.15093 0.00646536124 -0.0329271044 0.010435192 -2.85878e-05 -0.0063791828 -0.10529086 0.00515710224 0.018966876 -0.04223744 0.0041397522 -0.004634538 0.01269432 0.0037241148 -6.78582e-05 -0.001812614 0.0079422888 -0.0102748838 -0.0011053288 0.11972715 -0.009675564 -0.0035026674 0.045061254 -0.0042668525 0.0035751328 -0.001218804 0.19132552 0.0070562746 -0.018020368 0.0009006916 -0.008029035 -0.0030139708 -0.102363802 0.0528943954 -0.0001978078 0.1845356 -0.078364 -0.0502855882 -0.0024397342 -0.0014640134 0.00244817696 -0.036950042 0.0011339622 -0.09347256518 -0.0041378532 0.0022573574 0.003448476 0.0090333464 0.00776964 -0.00039590908 0.003113106 0.005721142 0.028388712 0.04080017294 0.00141444 0.0583853324 0.019416876 -0.009364324 -0.052536718 0.00307323954 0.018064099 -0.15431704 0.011539412 -0.004034646 -0.009109848 0.0010469932 0.019290148 0.05412155198 -0.080305958 -0.000541442 0.0008708936 -0.028378088 0.004371912 -0.00017968266 -0.000606841 0.1597072 0.00365458 0.0493814028 0.035353103922 0.045428842 -0.0031991608 0.039011398 0.00274188 -0.007769926 0.0030985442 0.001785188 -0.047490622 0.0091960894 -0.0005627952 0.0394601562 -0.0138234616 0.006505736 -0.003246986 0.004586234 -0.0008394742 0.004725926 -0.00159801 0.000557234934 -0.023791238 -0.02485268738 0.011460732 0.0018403438 -0.0011670084 0.0186401578 -0.042585904 -0.00406602 -0.013766606 0.036594846 0.00048221972 0.3106742 0.029690038 0.043976276 -0.0066293938 0.0045297344 -0.0412260916 -0.00824206 0.006956966 0.02781467 0.0267786672 0.052383408 -0.001199044 0.0010789312 -0.04195302828 0.125022534 0.0005316396 -0.01664179222 -0.001086596 -0.00156059798 -0.004641026 -0.0081337382 -0.004910212 0.004720324 -0.029754866 0.0039073548 0.00037746104 0.0695526 0.0485303436 -0.01341674 -0.005545699 0.0050756564 0.0004643474 0.0097857838 -0.0055372918 -0.016466556 -0.000287666 -0.02569838 0.0021685308 -0.0192014374 0.0200382304 -0.0061110954 -0.01992398272 -0.000792833 0.000612346 -0.0042811738 0.02744072 -0.0160594718 0.005144648 0.02086374 -0.030994818 -6.97179999999999e-05 0.0097873972 -6.85152e-05 -0.01441977 0.00139561 -0.003722123 0.06227378728 -0.0237018604 0.0016881438 -0.00150492138 -0.0153036354 -0.01089967846 0.038402476 -0.00723341132 0.0119466656 0.0027868994 -0.0079886 -0.0446388712 0.1587986 0.0990054876 0.001182721 -0.0043159388 0.145922 -0.0106288712 -0.000510882 0.06559428796 0.007722692 0.014696198 -0.00630722102 -0.08353188 -0.0017937676 -0.0019855022 -0.037709854 -0.069406002 -0.05909148 0.0008070174 -0.007598412 0.024514019 -0.0055132698 0.009357556 0.0242973618 0.073229132 0.0005298378 -0.009115926 0.0097483032 -0.001578455 -0.12264858 -0.0268589388 0.0012196848 0.00890942244 0.003084286 -0.0686970086 0.1105476 -0.003838474 0.00114000522 -0.00656455596 0.000915318 -0.0008745911 -0.0005133058 0.03801668202 -0.00342344 0.000769651 -0.03442766132 -0.0062015352 6.58698e-05 0.144441 0.0186782018 -0.013163856 -0.000286882 0.0056916208 0.00114233546 -0.014963164 -0.020120694 0.0111152014 0.01983119986 0.0122346226 -0.1045390154 -0.0025626014 -0.0660859276 0.0008712372 -0.0015517745 -0.007350384 -0.00417738762 0.004530748 0.1885822 0.003597 0.0003055468 -0.008393524 -0.00408849014 0.1365736 -0.00460397662 -0.001208152 -0.0006967492 -0.0012066156 -0.0024184644 0.0931717114 0.000560168698 0.028319732 0.01638162 -0.0033877228 -0.0025298692 -0.0040199598 -0.0543413034 -0.003940343642 0.00210347544 0.0002548402 -0.00016009174 -0.003026627 -0.07359494 0.004805839 0.008016378 -0.0050998494 -0.1245711922 0.00037389 -0.009478948 0.001939356 -0.011549604 0.033630078 0.044957256 -0.0021266546 -0.1140614124 -0.0068186096 -0.00332324884 0.1827656 0.1287482 -0.026403634 0.0499921584 -0.006262834 -0.015091477206 0.0042743538 -0.06972226 -0.109743012 -0.007507668 -0.0009886322 -0.107469544 -0.01337434 0.010126474 -0.12161815 0.04038027 0.00067998 -0.00554887266 0.031014198 0.012862391 0.004510498 0.00427329 -0.0056064144 0.06281834 0.0018635758 -0.0122814102 0.00395812124 -0.001362946 -0.075692812 -0.19165642 0.00452735 -0.00158344192 -0.0060274518 0.1124316 0.0219993568 -0.0015137694 -0.00444535 -0.030084624 -0.00662777 -0.0209499926 -0.03160078 -0.010647826 0.04210578 0.0012515078 0.003202016 0.075621634 -0.115584318 -0.001106292 0.049442848 0.000720175 -9.48638e-05 -0.0011304898 -0.008452299 0.166347 -0.000220387 0.0007200506 0.1974508 0.034489083 0.0040767776 -0.006575454 0.0342599 -0.0031685286854 0.086174738 0.0016165934 -0.028450406 0.0306882586 0.0090414886 -0.0004119257 -0.0060160308 0.0108350572 -0.0540422692 -0.00907929658 0.036500908 0.110098132 -0.0007178754 0.0020336106 0.1739935818 0.00684164086 -0.100183458 0.00092111696 -0.04691647188 -0.08403810586 -0.004463916 -0.00395043 -0.007565562 -0.088099368 0.0021415846 0.003581744 0.001021609234 0.033126164 0.004706016 0.02414604594 0.0005886178 0.0939682 0.003541292 -0.0008303656 -0.03502189 -0.000845028 -0.0023077158 -0.0004975737 0.0041120952 -0.00176974982 0.02012386 -0.0344967882 0.02331387122 0.0053913506 0.00271956468 0.0313446272 0.0053688128 -0.078030488 0.000691776 -0.012779296 -0.0027888718 0.0852053 0.017547914 -0.0006433582 -0.0287888098 -0.05576766 0.0015075018 -0.01275822 0.013776904 -0.03749483 0.0296663888 -0.04380557 -0.000301073 0.095295876 -0.00080069256 0.00683268 0.0170321251 -0.0046467846 0.0029175512 0.012241679 0.0419015164 0.035024636 -0.0012221266 0.2226382 -0.0078823526 0.007261478 0.0447725604 -0.000873047204 0.0034044102 0.09763326 -0.00186054 -0.09486366 -0.09713078454 -0.012948844 -0.0030315168 0.002855572 -0.018180228 0.00920515178 0.0189728914 0.005525544 0.00646534748 0.09525108 0.0103138218 0.01576677 -0.00120482 0.0377022722 0.0005870044 1.95732e-05 0.102583372 0.06757848 -0.0037524354 -0.00333261066 -0.0047682156 -4.84047999999999e-05 0.0037643872 0.0128993578 -0.03666504418 0.0026128286 -0.012073706 0.00378518 -0.0220485 -0.0114878686 0.0396883936 -0.004366292 0.1249450906 0.17666758 0.0060297154 0.005659382 -0.0024428936 -0.00658579 0.00557379 -0.0021283096 0.105110796 -0.016216456 0.08080552 0.0111527024 -0.005927132 -0.01280533 0.0029911359 -0.0019242614 -0.007358835 -0.0247570596 0.0031317035 0.0025188892 -0.0034435096 0.033720343 -0.0212459238 -0.0002774432 0.0001041424 0.0696724384 0.0322099712 0.01312158 -0.0003870898 0.0088377842 0.001370448 0.00404654364 -0.002537776 -0.0955553384 -0.0017032688 -0.06501594 0.002406714 -0.0868084092 0.03137649044 -0.0485487134 0.010373571 0.009080218 0.0445994456 -0.00192285 0.11088808 0.045363078 0.02556012 -0.0121384644 0.012314711 0.0014230198 -0.02754811252 -0.002833424 0.1225792 -0.007219256 -0.018549204 0.039013522 0.0189231826 0.027344426 -0.007742976 -0.0266376 0.0090337578 0.0061047466 -0.000500442 0.0352921454 -0.003678586 -0.0019411386 0.0471063736 0.00038375372 -0.019034194 0.0333373842 -0.007399506 0.004322954 0.02920066828 0.00046605213304 -0.016578792 0.096509642 -0.08877067032 0.036610089 0.0019501134 -0.0014472098 -9.13979999999998e-06 0.0116266 0.01368422752 0.03655348536 -0.0003618034 -0.0051534888 0.01196898 0.0080691306 -0.0250381388 -0.0025061984 -0.024493178 -0.003971642 0.00027388592 0.0026397724 -0.04654138462 0.00794061598 0.0191718256 0.013652502 -0.04018548826 -0.0094634702 0.0263794438 0.0076664422 0.0055016756 -0.0027500374 -0.070095302 0.02005369586 0.0013631292 0.0033507921908 0.0051819218 0.014973822 0.0835690588 -0.06068712 -0.0056831126 -0.0316485422 -0.0478329944 0.05391318282 0.0137354398 -0.00037616618 -0.018765046 -0.00014689 -0.0509115784 0.0037301439 0.0027518912 -0.01254492504 -0.1576152 0.0092370362 -0.0027381316 0.0043756908 -0.0020233928 0.079530124 0.01464904158 -0.131492692 -0.003232904 -0.0033735 -0.021642266 0.00269575 -0.008266494 -0.017467268 0.2943284 -0.059501432 -0.001534913 0.06541366 -0.03543094232 -0.0030069798 -9.71654e-05 0.060407248 -0.05341693942 0.0227129046 0.04390382 0.052488441 0.0896217 0.0105625026 0.12512012 0.0020914694 0.0021911132 -0.011928808 0.000180502 0.0018596858 -0.0088952666 -0.00012513918 0.072013334 0.1758842 -0.000772346 0.0041670406 0.126895 -0.0233251202 -0.0525146266 -0.00086404186 0.00015472992 0.02821512 -0.00184677486 -0.0084061848 0.000349682 7.05740000000001e-05 1.36978e-05 0.09984351 -0.160847648 0.008149144 0.0138181454 -0.0007858252 -0.06756156 -0.00058678022 -0.020179542 -0.0012919596 0.0006486056 -0.0051581896 0.0276900482 0.0226861558 -0.0015581552 0.002160174 -0.0817887836 -0.0067067854 -0.039342367 -0.016702014 -0.00590174726 -0.004553399 0.074009386 -0.030851442 -2.11042e-05 -0.00917474686 -0.0134180906 0.026738936 8.8215999999999e-06 0.0025776096 0.0848128454 -0.0021557906 0.1663784 0.00055997456 -0.00205269 -0.1689626 -0.0109116642 0.0640822344 0.0019609838 -0.0011365504 -0.0040693163744 -0.000566231 -0.00906442464 0.05195615 0.01832082066 -0.037077106 0.015016195 0.060343588 0.1591028 -0.000961799 -0.1490586 0.0262705758 0.0020748954 -0.0059683604 -0.0075362044 1.607704e-05 -0.001053576 -0.066106458 0.0046171314 -0.047765168 -0.036228916 -0.019193172 -0.0011613344 0.0035725488 0.000397467696 0.0186496576 -0.059275382 0.0466565768 -0.0056673 -0.007269806 -0.0083299398 0.08424933 0.0062291938 -0.0028837716 -0.0021809868 0.1641396 -0.012215232 0.0621646 -0.02102088996 0.0001602516 -0.016976294 0.0225989324 -0.0120856583 0.0032807304 0.00063078798 -0.024744106 -0.000227512 -0.00343666 0.0265058198 0.00116509104 -0.0008896708 -0.00012367598 -0.0007677918 -0.03376068 0.032727386 0.00070805186 0.008929826 0.000707196 0.0847262716 -0.099682028 -0.01704749 -0.01425693 0.148806792 0.0210497948 0.022580178 0.004456983 -0.0001206012 0.04453259204 -0.002620132 -0.00151311482 0.004644576 0.03167683 0.0828510488 0.00020954774 0.04000081944 0.062801792 -0.001827298 0.006793806 -0.007542166 -0.0060098686 -0.057816444 0.0161970704 0.00325615304 0.00465446564 -0.04595644 0.02110884 0.0443831828 0.002002696 0.03820851936 0.0031631226 0.022379656 -0.111511374546 -0.0006439486 -0.004864094 0.0031201748 -0.0025731912 0.021186868 -0.0001882882 0.0061420358 -0.1136563906 0.000900072 0.00607252064 -0.11327052 0.00302757132 -0.0007544032 -0.0089541934 0.197306 0.025283957 -0.005579388536 0.02114342 -0.003351612 0.1181318 -0.000604198608 0.0445558176 -0.00191872244 -0.0047640906 0.03620142 0.006179538 -0.005252706 -0.04042820386 -0.0022085608 0.06889106 -0.00118919492 0.001564188 -0.0090048932 -0.000564237 0.00726096 0.021780018 0.043363708 0.00280897086 -0.0003606966 0.008474496 0.036599512 0.005159672 0.1369462 0.2130706 0.14290504 0.023863552 -0.00408743 -0.04656863394 0.0140902375 -0.013920911 0.054014924 0.1831022 0.0010093816 0.00263756984 0.1704856 0.1006078 0.04348665588 0.01863598 -0.012383066 -0.0329123666 -0.002554814 -0.0068745602 -0.00052097918 0.003454904 -0.1159552482 -0.0667806472 -0.0118793052 0.065363056 -0.13291237 -0.0606591554 0.051923546 -0.01601158654 -0.08075054 -0.0070657078 -0.0085130964 -0.00019123572 -0.0008081464 0.0087373342 -0.0446584746 0.043223826 -0.00064859678 0.002574993 -0.0035499684 -0.012979148 -0.000829221999999999 0.0028064454 0.0097371946 -0.05898948 -0.062149514 0.115448282 0.0218029014 -0.003954682 0.01347305 0.01705307808 0.001884726 -0.000786002 -0.0714565262 -0.0243650232 0.0187314442 -1.764068e-05 -0.123848576 0.0033130336 -0.008195854 -0.00025156308 0.0179264046 -0.0241607314 0.0019589194 -0.000179197538 -0.0419462036 -0.0090297378 -0.036093108 -0.0041301156 -0.045611494 -0.057540742 -0.0009157969 0.00436540646 0.001535673 1.39673e-05 -0.0005656504 -0.028468838 0.0358220504 -0.0078482386 0.0066332258 -0.0584099378 -0.0028614172 3.30016e-05 0.0003746336 0.1421703 0.0179748118 0.033861882 0.01036928212 0.022538877708 -0.00401942 0.07375202 -0.0056648906 0.00025054776 -0.030028274 -0.0015411546 0.00784036886 0.00415683384 0.002434352 -0.0215372042 0.0091022568 -0.0391798322 -0.10865877 -0.0009156732 0.0004030388 -0.00014339038 -0.00110467124 0.000232824 -0.000744954 -0.0008629358 -0.0021077964 0.001407722 0.046705182 -0.025190548 0.0018109956 0.0002018258 -0.009225416674 -0.001622799 -0.014450358 -0.0842756202 0.002982835 -0.000282011 0.004604711 0.032973242 -0.0005002668 0.0329338036 0.01035532368 -0.0025409444 -0.002191737 -0.016300232 -0.051949432 -0.006145084 -0.0036233458 -0.00382701276 0.1231728 0.0030822256 0.001265122 -0.052498854 0.033989118 0.009065974 0.0012948454 -0.0375054636 0.0007867344 0.0051319456 -0.002476142 0.09113028 0.0121865498 0.0508661356 -0.03094069 -0.0047327154 -0.009275202 -0.0267693204 -0.0032706976 0.0022089624 0.013495202 -0.0014987778 0.0896285002 -0.0038357858 -0.0003822708 -0.004369406 -0.10797188 0.0027598 0.018412952 0.00079508546 0.000948732 0.0547465119 -0.075867886 -0.0608148474 -0.0052099856 -0.0083872144 0.0051763388 0.0052815338 0.0055645904 0.00139110682 0.000721621999999999 0.000731068 -0.15223002 0.0018016392 0.0027640134 -0.0010182944 0.06244468676 0.247178 -0.0014996036 -0.0028110738 -0.019487732 -0.0003605804 0.01686452 0.020626082 0.001619268 0.0547831748 0.14626359236 0.00812871652 0.013165944 -0.001917336 -0.025733681 -0.14601696 0.0036787308 -0.019285242 0.00446134172 -0.0026695602 0.0050131618 0.0859944 -0.007090176 -0.2352318 -0.001644992 -0.015617534 0.0014913978 -0.009024926 -0.003845464 0.017849432 -0.005812072 0.007611845388 -0.00242814 0.000420762 0.001532547 0.00129764754 -0.00106665776 0.0006482238 0.02452648 -0.007016946 -0.092664964 0.0011398536 0.045232646 -0.010166012 0.021547272 -0.004422984 -0.00820647 0.0027265724 -0.004861464 0.01464326 0.001155198 -0.002560524 -0.004936372 -0.007538 -0.009678582 -0.028050706 0.004859246 0.0017505778 -0.006760922 0.07337868 0.000667438000000001 0.00851989 0.0156939976 -0.04356404 0.2021176 0.083029068 -0.0012063374 -0.08534024 -0.00060191176 -0.02894069 0.0023849756 0.01307248458 0.2251234 0.0004424634 -0.0023838112 0.07899544 0.0077567 0.07943868 -0.003005806 0.0058331142 -0.000543552 0.040367982 0.0015564028 0.1700208 -0.004273106 -0.00112422082 0.0782221 0.002253706 -0.087323752 -0.01608910032 0.005943568 -0.00040302 0.00182567 0.002462267 0.009664054 -0.012333176 -0.022801686 -0.17712566 -0.00581429224 -0.00407822428 -0.00323952 -0.083994748 0.0061628498 0.123723 0.03685722 0.1374622 0.002998 0.02533046 0.0049502194 -0.0511707886 -0.000190466 -0.0001723804 0.0010434248 0.137751644 0.01386506 0.0007464242 -0.011442644 -0.00320866 -0.12659988 0.0066125196 -0.0038961654 -0.1384407514 0.0426779994 -0.04772276 0.0130873546 -0.002176645 -0.002142534 -0.0008244298 0.0428151996 -0.05116078738 -0.0002315604 -0.0072484038 -0.026810554 -0.0150275866 0.002047509 -0.0834715178 0.001836342 -0.033213778 -0.0393825874 0.0589841468 -0.0527172 0.0160559376 -0.000946428 -0.03054304 -0.021828184 -0.00431036 -0.0416989362 0.0002921944 -0.00425790918 -0.001824142 -0.00042115338 -0.0010352154 -0.03539364 0.004077263596 -0.010312162 -0.002918338 0.1117844 0.0023868622 -0.0654670293 -0.0011861891 0.005450316 -0.0005088226 -0.0058846 -0.0001995252 -0.0298718978 0.0342187342 0.037440948 0.0005333104 0.079351202 -0.01507978322 -0.00340019546 -0.00435118 -0.013424684 -0.0020851828 0.015190904 0.1105178 0.019077402 -0.00143127 0.0663559086 0.1670655 0.10319176 0.098579668 0.001454966 0.00783344 0.00406480756 -0.0112801546 -0.014571212 -0.004516944 0.007054476 -0.003644338 -0.0015664366 -0.0030608549 -0.02714488 0.03584508 -0.00164684 -0.00059881022 0.0006494468 -0.0148895892 -0.00688795968 0.0004705342 0.0252744454 0.007185886 0.15307756 -0.062139886 0.0031531672 0.0081387636 0.00035801932 0.000250498 0.000515101376 -0.012246546166 -0.012985466 0.00480631 0.02162983 -0.000852098 0.0091388692 -0.0032034295 0.0072829826 -0.017837302 0.00553032898 -0.00786974 0.0219775766 -0.0337160668 0.00136463468 -0.04636764 0.0013385472 0.019764698 -0.008050886 0.00069520536 0.00062713788 -0.0176459458 0.126611 -0.0216425792 -0.00014745088 -0.00598939 -0.0075905708 -0.0004826724 0.088804958 -0.005217934 0.0003821824 0.015356328 -0.015094086 0.000767638 -0.0401531 -0.0043388688 0.044935698 -0.007378582 -0.1182186912 -0.051948986 -0.00026244344 0.02730828 -0.07720848 -0.0056643306 0.002270131 0.0003650458 0.006173412 -0.0441221876 0.0058546674 0.01064605 -0.00109840594 -0.00637789162 0.0001341998 0.0015614964 -0.018528866 -0.0002095464398 -0.083072798 -0.00751987 0.00019550762 0.08625818 0.0603375116 -9.70147999999999e-05 -0.0003857862 0.0167210866 0.0013985411 -0.000561679999999999 0.0874323616 0.032535436 0.010749996 -0.0178923178 -0.0033284302 0.003902138 0.02252834 0.021169058 -0.063268466 0.00502434934 -0.002761676 -0.0031524624 0.003173328 0.04783238304 -0.0018200466 -0.0008999282 0.00192292532 0.14084282 0.02165463888 -0.0099861012 -0.0388659188 0.003933414 0.08833604 0.098491936 -0.0058231252 0.012395984 0.016531572 0.0798732 0.0035417 -0.025992728 0.046042348 -0.02076682 -0.001308975 -0.132098576 0.027612796 0.016821514 0.14497168 0.0095265882 -0.001308932 0.000477233 0.030646674 0.0167885444 0.001162737 -0.0002095888 0.039470084 -0.0299021196 0.0073953212 0.00970527314 -0.005716608 0.0003640482 -0.0044850724 -0.0363554554 -0.007001719132 -0.0063661628 0.11143692 0.06121977 0.003654082 0.009874692 0.00122997822 0.013452792 0.065660866 -0.035709414 0.16356676 0.2928282 0.004958644 0.000623362000000002 0.00972272 0.00058363756 -0.012310098 0.0001967342 0.0020165826 0.0670367068 -0.01420170682 -0.13565552 0.013305032 0.0020475266 -0.00351883934 0.024937374 0.0026908316 0.0099321684 0.108802182 0.00252653026 0.0012372649 -0.0018574834 0.06460658 -0.005126162 0.000378196 -0.108472775 0.0071946922 -0.0016791862 -0.0639384456 -0.063610462 0.0083951704 -0.00191344434 0.0010683362 0.001186066 -0.1265195322 -0.004936618 0.2199828 -0.027068694 -0.06884722 0.0010431696 0.016634494 0.004824788 0.0054047278 -0.003235894 0.0024647 0.013266572 0.0485753024 -0.0682889608 0.0020113124 -0.0433903046 -0.0450508552 0.0035894616 0.0345115248 0.00817958002 -0.046622676 -0.00502083 0.0002125126 -0.0003036432 -0.00019806612 0.049627894 0.010922488 -0.0025598282 7.158052e-05 0.00470469302 -0.0114125438 8.2004e-06 0.0206083004 -0.025763852 0.0174939168 -0.003222206 0.2354302 -0.0001466768 0.002022388 -0.0050073976 -0.0097582224 -0.074628554 0.000967806 -0.003573577 0.007834996 -0.004716822 -0.071568953 -0.02201316618 -0.0303411964 -0.00495664262 -0.0002314726 0.0023206006 -0.0156429152 -0.02177531098 -0.036990062 0.001584084 -0.040908766 -0.04869013 0.00776565496 -0.001416259 0.048459836 -0.0032176314 -0.060861526 0.0046246444 -0.0024854602 0.0003373254 -0.00179271 0.000529672 -0.0173148312 -0.0021449716 -0.04256905266 -0.002718964 0.00780626656 -0.003538696 0.020821628 0.0178311 -0.000594796 -0.0008274538 0.03621436298 0.05477676848 0.0186537141 0.0438821282 -0.002729534 0.003788266 -0.0007122518 0.0029294224 -0.007576922 -0.0056058258 -0.00302927 0.14308608 -0.0087523162 -0.0008861452 0.04615874 0.0486814012 -0.0053304932 -0.0064810256 0.016666014 0.037444406 0.113118 0.0027745028 -0.0011793938 0.2600882 -0.0007686082 0.0019677546 -0.0003459392 0.01263995076 0.00184369758 0.1172203368 0.0019091944 -0.0554789962 0.001979654 -0.03085979526 -0.07460144138 -0.0586452461 0.0201889524 0.05490922 -0.001058031 0.000276719 -0.09193668 0.00047711026 -0.0022050232 0.004200688 -0.01777902 -0.0834837602 0.01541810474 0.0001494552 0.0081412342 0.0043567578 0.0188159282 -0.00132777844 0.0118233438 -0.0464153868 -0.018286026 -0.009771614 -0.047353974 -0.00148324086 0.0037754536 0.0003926908 -0.0905836172 -0.082382116 -0.015816748 -0.108674418092 0.0016323656 0.008699066252 0.0561040794 0.000595338 0.005391983 -0.008004728 0.0011873768 0.0323795098 -0.0358174346 0.0351116686 0.018632161 -0.0020749628 -0.000278775658 -0.0364162936 0.0416771568 0.00012713706 -0.0001883636 0.0001031764 0.042472454 0.007338732 -0.0018061502 0.04378304 0.00934249922 0.028605968 0.028105694 -0.0089445492 0.011745552 0.001042426 -0.050918402 -0.048971416 -0.00178598298 -0.0484646898 0.0265232696 -0.001151753 -0.0009413004 0.0066027042 -0.123029611 0.0767175129 0.032534774 -0.0135645184 0.017733038716 -0.0029959622 0.0030922988 0.0108108228 -0.029439828 0.000176557 -0.0407136 0.0188221926 0.0014838646 0.00031104392 0.001177107 -0.0016040596 0.0377101412 -0.03973864 -0.004441723 -0.003011984 -0.0517916224 0.00127003 0.0005000582 0.0059146244 -0.100162738 -0.0001488704 0.045336332 -0.03037197624 0.0036405532 0.070178288 0.042977532 -0.010510660476 0.089827966 0.0082284544 0.03845025 -0.03705081 -0.04111907 0.002423526 -0.00144509862 0.0198012252 0.0020992248 -0.09121872 -0.069222082 0.1660934 0.020362674 0.0022472256 0.0024415466 -0.0231586624 -0.00353888546 -0.0188637436 0.0003821726 0.0032209682 -0.0005114968 0.0010505094 -0.02865973 -0.00971368 0.034904592 -4.268015e-05 -0.001777041 -0.002197012 -0.002953121 -0.005979432 -0.006496656 0.00211577526 -0.0214344382 -0.0025780933 -0.0154369088 0.10319178 -0.078315202 -0.0070744068 -0.0014759722 0.07427747 0.01308316 -0.0008980686 -0.0007237464 -0.00554825559999999 0.00227751826 -0.0005689018 -0.011784472 0.025349058 0.0142244018 0.0606569792 -0.0145396952 0.00104767546 0.23275126 0.013370895 -0.212128502 -0.001535216 -0.044401392 0.061847688 0.0028393782 0.0045645646 -0.0580346 0.197173 -0.00059112 0.0012829854 -0.1139112 0.0189508128 -0.1333158802 -0.0299827118 -0.09948389 -6.50578e-05 -0.10202522 0.0012038124 -0.000425784 0.0471666154 -0.007038922 0.0194529584 0.039991048 0.0083736704 0.0127116 -0.06561344 0.00040961004 -0.00907254 -0.01894858974 -0.02731416 -0.002833338 0.0013903524 0.0382630454 0.0017581512 0.0020899206 0.004567687 -0.0058894218 0.004342048 0.001381802 -6.10450000000001e-05 -0.083396026 -0.0008363614 0.06554048028 -0.0086474886 0.0895083 -0.00174032 0.0227572388 0.0194484144 0.03766575 0.0023679952 0.0040690346 0.025076368 -0.00040945 -0.0029918904 0.019650734 -0.00854515 -0.0014585162 0.000556524 0.001797774 -0.024762892 0.001394189 0.20563124 0.081910632 -0.046180554 -0.0005710737 -0.0017847726 0.056363994 -0.0131312574 0.1343148 -0.05200433 0.03251575922 -0.01238448 -0.012576549 -0.00134093672 -0.02622096 0.05727696 0.0053387512 0.0063561528 0.0016147136 0.030734143 -0.0648687238 0.1870904 0.022581122 -0.025915898 -0.030825031102 0.0017029104 -0.0008004192 -0.003393202 -0.0038717682 0.159838 0.1001709 -0.01420724 -0.05120568722 -0.004433698 -0.002069148 0.0076344288 -0.0239768588 0.00658907332 0.0002652838 0.003991702 0.082185828 0.0003748016 0.0024283444 0.00256441092 -0.0308637532 0.0022305608 0.005335264 -0.0003360524 0.002709098 -0.086232588 -0.001045676 -0.0059272632 0.0001683808 -0.062029866 0.069258818 -0.0392381462 0.001499256 -0.04054823356 0.1184456 0.0193219014 0.000186722 0.05414898 -0.0344014 0.0243132 0.000105138 0.0047433176 -0.021817348 -0.0031728542 0.06082852 -0.02507498 0.1404968 -0.001567338 -0.00033376532 0.0002288526 0.031692746 0.2104808 -0.004365767 -0.0032552094 -0.000843942 0.0719263668 -0.0084762754 0.0095540878 -0.03528142774 0.1697306 0.0912622322 0.00409514 0.0575986226 0.015606886 0.000714772 -0.0037990626 0.0036182096 0.026192852 0.01309146 0.04106654 0.0278307382 0.05303821 -0.0427294 -0.002528384 0.0521674828 6.96242e-05 0.000107801999999999 -0.0107323238 0.010747618 -0.001913536 0.063229878 -0.0044644318 0.039201968 -0.0583607602 0.0107708856 -0.00648919 -0.0014334312 0.0008558041 0.00645064258 0.0029969162 0.000635822 0.01408092 0.023494798 0.0252665098 -0.0159954876 -0.0027925368 -0.0181456116 0.0024450128 0.0093007366 -0.00039263878 -0.0598804218 0.0112084736 -0.000748786 -0.01716758068 -0.023582934 0.0006738898 0.0017069372 -0.007312826 -0.070277314 0.012397096 -0.0145757342 0.00238952178 0.001420331112 -0.0049252842 -0.00071175 0.0031173646 0.0674549016 0.056448028 -0.0045676924 -0.0005229506 0.0018808346 0.0105997746 -0.0432150514 0.0001816319 -0.00052517832 0.0011134274 -0.003409028 -0.00041662584 0.003107414 -0.00302078 -0.0083330242 0.043522798 0.0004150934 -0.0007295522 0.0151675574 -0.003072318 -1.31104e-05 -0.065404354 -0.059192122 0.0016502924 0.030798203 -0.073503237 0.0531324072 -0.052969726 -0.000221851 0.0006620794 -0.055684982 -0.063315882 -0.018644172 -0.002363798 -0.01335193302 -0.02463178 0.08921136 -0.006692704 -0.017061211 0.00087808286 0.003189873 -0.032384012 -0.0015506262 0.016582312 -0.004180176 0.1708168 0.1531732 9.99886e-05 -0.0001894494 0.0071874266 0.0020805194 -0.0028270018 0.14555538 0.17224734 2.91199999999998e-06 -0.0050322454 0.004709652 0.0019448754 -0.0021916786 0.0009237304 0.007415562 -0.001780158 -0.0327146 -0.003033476 0.0002191472 -0.076470626 0.0022645686 9.1409e-05 0.003374984 0.002618954 0.06067456 -0.001113804 0.00211755772 -0.007200858 0.005356181 0.0075981407 -0.04888831 0.0025136016 -0.0017982286 0.00642073 0.000494182 0.0947286 0.004555592 -0.003526056 0.0142990272 0.0033716894 0.0010195822 0.02971709 0.00066459956 0.0003780806 -0.0016794988 -0.0052873544 0.008508623 0.00178190532 -0.0036557082 -0.004603076 0.000941215 0.0020969784 -0.000584249 0.1819452 0.0321811956 -0.0353283646 -0.0064933428 -0.0006077298 0.0780678 -0.01975544042 0.0009504 -0.003324978 -0.037379434 0.002331764 -0.039046146 0.00017830584 0.0028102578 -0.04631898 -0.04470854 -0.011430527 -0.0039057414 0.03332406 -0.0551621102 0.079775118 -0.0061114802 0.0498639 0.00135677292 0.046753747 0.0008527716 -0.004402437 0.0007534614 0.12060888 0.057587546 0.1058637 -0.0221736982 -0.0422641586 -0.02338679884 0.00252051 0.031067564 -0.024513686 -0.082754976 0.116954 -0.0020808992 -0.0016615976 0.006207542 -0.00480770934 0.002923987 -0.0237424 0.028940962 -0.015588194 -0.0287304114 0.0099558932 -0.0015215356 -0.066284072 0.001030776 0.01228988742 -0.00526032344 0.179184 -0.0027527858 0.00038083646 -0.0015549828 -0.0218228088 0.1148395 0.06318027278 0.00012489 0.01557806 0.027843336 -0.007190106 -0.00393484 -0.006676284 0.0011466734 0.0016574993 -0.0041290708 -0.009730494 0.035757326 -0.0007058172 0.00677116848 0.001066808 0.0059696886 0.09188604 0.015152546 -0.0487482046 -0.0026985655 0.00024220836 0.0106965 -0.01896418 0.0016441154 -0.007204604 0.0033627574 0.00338204116 -0.0032383892 -0.02318756 -0.00167806864 -0.00227364 0.00037486 0.0143831716 -0.0194911364 0.07302726 -0.001617366 0.005677566 0.06175346 0.0072712 0.057538328 0.04799818 -0.0003228478 0.0012244398 -0.001116268 -0.068417429 0.0127154426 0.0990923736 0.003877426 -0.0047866868 -0.048412726 -0.005855808 -0.0038699698 0.13120758 -0.0588407222 0.004333714 0.0003696971 0.0229962874 -0.00274263134 0.014538332 -0.0172388484 -0.005141736 0.0005637684 -0.004671796 -0.02669895436 -0.0050040678 -0.057065366 0.0004984602 0.007813994 0.0030785948 -0.0248428736 -0.02693824 0.026811542 -0.001110076 0.0142826946 -0.0746365518 0.0350596006 0.000156130000000001 0.0004969352 -0.0635248006 -0.0566264 -0.0193670906 -0.0017825176 -0.000357495 -0.00632492722 -0.05064472 0.0246030636 -0.0477037838 0.003829386 0.00062577226 0.0034522916 -0.02762281576 -0.0109750954 0.0162554786 -0.0065006794 0.0013479854 0.010371452 -0.0164889114 -0.00987539 -0.0808039018 -0.00051302471 0.00901590644 -0.0127970144 7.25118000000003e-05 0.00756251524 -0.0025692828 -0.033409758 0.00172101446 0.172086656 -0.0025546666 -0.0095367261 -0.000116637999999999 -0.00425942884 0.0050003288 0.03411542 0.020834457 -0.07046114 0.000730235486 0.2201294 0.0009667588 0.0049992074 0.01862727986 -0.0033983862 -0.000619358 -0.01984916 -0.01202476206 0.027368923 0.0128307708 0.0010394986 0.12058548 0.1132974 -0.0029128994 0.0014797744 -0.00205978 -0.0416557154 0.0009641094 0.0118142718 0.0009521786 0.0003314648 0.0039455782 0.033370602 0.009882846 0.071252152 0.00391895678 0.09869516 -0.0901221 -0.091942975 -0.0005016304 0.017524476 0.042205159 0.0148924418 -0.00016499718 0.054517012 -0.0010960398 -0.0007128049 0.2108316 0.003628484 -0.0106702826 0.0193629306 0.0005739732 -0.018117699 -0.0019277138 0.003335964 -0.029182314 -0.0007969106 0.015363814 -0.00792027 0.0006839902 -0.0086491632 0.00175884446 0.019857392 0.0442955704 -0.0179086748 -0.0037473664 -0.002449036 0.0439746566 -0.013878936 -0.002440908558 0.003041362 -0.00087353864 0.002169046068 0.067492134 -0.000986885 0.0035285294 -0.0069776992 0.0133130746 0.1019792154 0.07620996 -0.00750001826 0.002873306 -0.002029004 -0.0133081848 0.046503984 0.024852362 0.003947094 0.016639674 -0.040561926 -0.0011348378 -0.002143116 -0.04463804 -0.00219941778 -0.0317818 0.0202171052 0.0787148 -0.0416156436 0.0009019432 -0.0047118408 -0.00741056868 -0.08254544 -0.016186242 0.0005622972 -0.00015525126 -0.0118132578 0.2289132 -0.051930832 -0.0358002448 -0.011568328 -0.00680731 -0.0008422148 -0.022094244 0.004087214 0.001024242 -0.0027254496 0.0036080901 0.069625564 0.057089142 0.002860096 0.0196135392 0.00148974486 -0.0006115748 0.0165243 -0.00770946 0.07731132 0.075577756 0.00237749268 0.023351676 -0.0047527452 0.1269605928 -0.010066004 0.01130818072 -0.0040846088 0.002393158 0.015603492 -0.002273542 -0.0036272266 0.006910165 0.180132 0.013273566 0.007168282 0.002119582 0.2695082 0.032174016 0.11512673 -0.0644259028 0.075957299 0.058903546 0.0272588 0.1544396 -0.0012157156 0.0084780672 0.001971988 -0.001378797 0.0132557828 0.001033461 -0.007803122 -0.049500292 -0.05263055 0.0379272466 0.105612802 0.0013922 0.004960022 -0.008829696 -0.0008555907 -0.0278083824 0.047537594 -0.0284286658 -0.032263958 0.0011925904 -0.0025263986 0.06048465972 0.2988324 0.01997776 0.006055168 0.1184418 -0.0025264326284 0.007131816 0.0439655794 -0.028699774 0.005254532 -0.013034722 -0.0237086418 -0.059616512 0.001119694 -0.0035969432 0.06228208 -0.000352633 -0.03023589616 0.001004345 -0.0007834482 0.0349285648 0.0064459 -0.001896058 0.033426948 -0.0372088372 0.035535915286 -0.013712408 -0.042871076 -0.004294792 -0.00066005472 0.0039443164 -0.0077842 0.00021076819 -0.0207032712 -0.012729512 0.0013361758 0.05085541 -0.0024330666 -0.013799802 -0.0028725358 0.0010234914 0.0257854136 -0.008037922 -0.003421431 -0.033617718 -0.0127607716 8.68964e-05 -0.000659789 -0.0020383352 0.035092376 0.008451913 -9.68884000000001e-05 0.0634069 -0.002423757 -0.0349046814 0.00057742808 0.12155182 0.12886092 0.020705418 -0.0139333086 -0.007007648 0.000750064 0.000151012 0.056834688 0.006548654 0.00608133738 0.0021632336 -0.0033638732 -0.00327800518 0.0456079766 -0.00121758124 0.001865628 -0.00198912 -0.028285312 -0.036863597 0.000906268 0.0104204276 0.19690794 0.039986738 0.134252762 0.059059525 -0.0016457406 0.18501314 -0.0010469506 0.0049185398 -0.117729212 -0.00017982988 -0.06047513 0.000550548304 -0.0693087946 -0.0393788078 -0.0019294848 -0.12284373 0.102976456 0.0015903322 -0.002713792 0.008902468 0.1279084 0.005501768 -0.0028395536 -0.007734444 -0.001408098 -0.0005976578 0.004109124 0.0286363126 0.016763036 0.0043797676 0.000473446 -0.005689754 0.004664347 0.007393384 0.10018966 -0.0005553018 0.008184964 0.0009038225 -0.0007647458 0.02896746 0.0070619542 -0.004762784 -0.0042845128 0.0008675322 -0.0099246014 -0.05420224756 0.005030318 -0.0356892 -0.0495840692 -0.0003449288 0.12576388 -0.0241642244 -0.011684026 -0.00053461646 0.059556446 0.005813667 0.214414 -0.0331306602 0.029516048 0.1157306 0.0380590394 0.047425718 0.011791386 0.0040637384 0.00496948 0.048741028 3.82840000000001e-05 0.002611566 -0.092614346 0.0016334868 -0.0020003614 -0.0310715806 -0.0445323978 -0.000695456 0.033089932 0.0001127768 0.1083144822 -0.030432696 0.0204254378 0.00085602864 -0.002457938 0.0178744406 0.028673918 0.0008839482 -0.0276405742 0.0014839978 -0.002406403 0.0187310228 -0.0109410458 0.03983926 0.0181408542 0.006180986 0.002021002 0.070182734 0.059462284 -0.0024906436 -0.000637531 -0.009861397 -0.00071460346 -0.008456522 0.0426122674 -0.0061174988 0.001227482 -0.00317466 0.009895004 0.0871050956 0.0148453208 0.002858514 0.001603896 0.001735141 0.00458394 -0.01458477 0.009203646 -0.011478176 0.0113171602 0.0013066554 0.121230798 0.0881328396 0.0029681128 -0.0282273678 -0.0083110652 0.000593553 0.006541502 0.003769348 -0.01159485 0.010492892 -0.011496092 -0.009411316 0.0336409876 -0.051099592 0.054690272 0.121136046 0.00406481 0.00037107556 -0.004093636 0.0038981104 0.00055688458 -0.0045690813 -0.00037454478 0.000658411999999999 -0.004917056 0.006813994 0.000742058 0.0004245334 -0.000777836 0.006875042 0.011379866 0.000818396 -0.003481494 -0.0006106484 0.039120227 0.008138783 0.00108564782 0.0342450076 -0.036220771 0.01063836 0.00324146 0.012912882 4.27588000000001e-05 0.0010392536 0.0001122014 -0.060973042 0.0419170358 0.032744512 0.0297296382 2.48932e-05 0.00544020834 0.07249699116 0.006954826 -0.0027904244 -0.0138115209294 0.0088069688 0.0004590142 9.87844e-05 0.0030530016 -0.0356495738 0.113951074 0.0046250482 -0.0006810222 0.138546912 -0.07642973 -0.0591970114 -0.024019944 0.0032773936 0.076855698 0.002410416 0.3317798 -0.001620282 0.0002030188 0.0027550156 0.0022670568 0.05905598 0.0002956458 -0.001344416 -0.00448541301 -0.0001506124 0.01306812 -0.014469595 0.21367368 -0.00016080232 0.0013203262 -0.032795616 -0.053245541 -0.083144758 -0.004844278 -0.02783716936 -0.01112492 0.0420841816 -0.02351452 0.02546905 0.001266057 -0.0011227332 -0.0033915406 0.002465988452 -0.055610484 -0.022632698 -0.007692224 0.0075936162 -0.00038443006 -0.09735737 0.0070945878 -0.0007108566 0.133382182 0.018208994 0.001000844 0.027067516 0.0699983316 0.0349221 -0.0248671986 -0.00178009 0.082250234 -0.00898672 0.09440384 0.1548996 -0.0055140454 0.0116722202 0.0495454 -0.001575108 -0.0577008 -0.002016366 -0.010406348 0.0047718664 0.0005535916 -0.000540468 0.0238361464 -0.02175919114 0.009046162 -0.004289178 -0.0757150902 0.02073553 -5.7222e-05 -0.0030461914 -0.0075233444 0.0101703926 0.032283274 -0.0036862252 -0.014398664 -0.004921456 0.0007421674 0.0456082766 -0.003708638 -0.0040064992 -0.0509565624 -0.0161104337 0.0938495668 0.0636430614 0.0202533919 -0.002421792 0.2987424 -0.001567102 -0.006606924 -0.00636382924 0.10465382 0.0023523616 -0.0003693824 -0.0022697278 0.038530856 0.005998024 -0.001411767 -0.00210252174 0.001910515 0.002232269 -0.022414548 0.00325521 0.0071300104 0.01405259 -0.046722012 0.0202482328 -0.007404 0.0092410578 0.00262359562 0.0011200124 0.0028923462 0.15617672 0.0005601696 0.0001118174 0.0004519354 -0.04149182 0.0256693922 0.037055904 0.00077596 0.118096361 -0.0381856302 0.014892342 0.0006726306 -0.0010725694 0.03280767066 -9.4468e-06 0.0014539262 0.03847563612 0.0739773 -0.0181567442 -0.0051260384 -0.0031946996 -5.43528000000001e-05 0.006398536 0.010858832 0.077497109 0.0004630918 0.0028914742 0.000607665346 0.0027684326 0.006903515 -0.00211206 0.068756907 -0.0060575274 -0.004913729 -0.0110672451 0.000637843 0.001846382 0.11150298 0.062042332 -0.0061984944 -0.0019617376 0.0038910748 0.0059693216 0.004971552 0.00151402384 -0.0060580408 0.003385342 0.0003734908 -0.0556397532 -7.73214e-05 0.0129932026 0.0156055186 0.0164864648 0.0043729482 -0.003665486 0.064101275 0.03494542 0.012200404 0.0790890952 0.05026592 -0.179252268 0.155763 0.003359942 -0.003996466056 0.004491682 0.0127920282 0.133332277 0.159102 -6.526126e-05 0.008088542 0.018822644 -0.009713846 0.0040788404 -0.0004078074 -0.000326742 0.171739538 0.01202592 -0.0037695962 0.00792384 -0.009977372 0.0040463114 -0.024118 0.0027795614 -0.001839643 -0.0015701424 0.00554688986 0.0003110468 0.306448 -0.000176013 0.012932404 -0.00194286 -0.0019001874 0.0310226972 -0.0013534962 -0.0193602242 0.00099063 -0.103914908 0.003639294 0.164234 -0.0042897024 -0.0004930034 -0.077178254 0.3269276 0.00246390104 -0.00204421686 0.0012238155 -0.0005189152 0.016998662 0.1983012 -0.150953267 -0.1185349246 0.042620087 0.016262948 -0.230423592 0.0452859032 0.001484387 0.0074568 0.0027047788 -0.0151331062 -0.03344664 -0.040912649 -0.012542304 0.0198256812 -0.0007810206 0.1131128 -0.021354546 -0.0481967664 0.3162536 0.0190775632 0.00086803494 -0.0008922518 -0.0595270132 0.0546540206 -0.004767728 0.122040896 0.0022363043 -0.04444394 0.010760828 -0.047778294 -0.003320125 0.0037921486 0.008512854 0.0039299756 0.13997814 0.007530194 -0.0056316088 -0.0009462148 0.05044117888 -0.009453424 -0.00479729572 0.005423243 0.00719398883 0.019995042 -0.071366076 0.00013673596 -0.003204614 0.0100640102 0.0193451142 -0.009527518 0.00132085816 0.0102913188 0.0622851838 -0.000181323 0.0017902312 -0.00176579088 -0.000623906 -0.00253170664 -0.0010623854 -0.00309061 -0.003826724992 0.02994979438 -0.010154644 -0.003305048 0.10301792 -0.033785793 -0.0736499194 0.2322732 0.0009702636 0.0077016784 0.1667676 -0.00016972 0.056226512 0.039430322 -0.015813656 -0.0005670112 0.0110430336 -0.003185612 0.002006688 -0.021592272 -0.003738678 0.058126108 0.00022349706 -0.000921348000000001 -0.009769264 0.032189756 -0.0397073 -0.06045985056 -0.0008753266 0.067492092 0.004258594 0.000948643999999999 0.0034461394 0.07622198 0.0836199842 -0.018031842 0.125801 -0.1190281468 -0.0969391168 0.0006307492 -0.00749476 -0.002757972 -0.011200132 -0.00957534 0.007714952 0.05197836 0.0633171246 -0.003294892 -0.007894522 0.09696956 -0.0763097808 -0.019378258 0.01453743186 0.1913652 0.010168884 -0.078728878 0.028332086 0.0577412854 -0.016861252 -0.00616449712 0.0358484884 -0.02864131876 0.0034623216 -0.000553409 0.048345778 0.0036968434 0.00112338108 0.00119935948 0.00294288 -0.00630193 -0.023795506 0.007540358 0.003352478 0.001345554 0.0009280102 0.0017363816 0.020023146 -0.006440616 -0.124174362 0.0165516132 -0.0026668628 -0.0028032386 -0.003899828 0.1164899782 -0.000637738 0.0059461122 0.0040863086 0.108369236 0.014644702 0.2253402 -0.0031976826 0.091951774 0.0538166 0.0015093812 0.0408022096 0.051537382 -0.11778496 0.1281 0.1115252 0.00294128666 0.0298368778 0.0008831414 -0.05124372174 0.004983576 -0.012356615372 0.030861616 0.0416401856 -0.0007005356 0.001402304 -0.006299302 0.025603228 0.0012222086 -0.001543975 0.018499862 -0.00028627518 -0.0008103762 -0.0014657534 0.010239384 0.0007409612 0.0070483566 0.00041959686 0.0610165332 -0.01322706 -0.00377806 0.0278782226 -0.0095031 -0.00065789 0.0516152458 0.08886994 0.03689944568 0.00788856 0.1186117154 0.00714924826 -0.006313818 -0.0272086048876 0.00118179688 -0.0003208766 -0.0167991504 -0.026823822 -0.01102258 0.1469144128 0.0023052344 -0.005699915 -0.001261435 0.001029982522 -0.0238717656 -3.43008000000001e-05 0.0014339116 0.0253563296 -0.0432380128 0.1155802 -0.0156361 -0.03548769582 0.00110154488 0.00217588 0.2488764 5.430908e-05 0.0004175486 0.0535308124 0.118415376 0.0057051842 0.0004586442 -0.0052864274 4.2284e-05 -0.0029826698 0.098281702 -0.0162401802 0.005466122 -0.000927600000000001 -0.0535488708 0.027074414 -0.0008552404 0.019403724 0.0016826956 0.0066994972 -0.0500781648 -0.03858585654 0.0166096636 0.0019380766 -0.017522759 -0.00319575 0.2380378 -0.018008292 -0.0042888716 0.0334290364 -0.000404745 -0.0193055784 0.0016452412 0.09499028 0.00017964172 0.001137218 0.09441314 0.0196333862 -0.056106576 1.57649999999999e-05 -0.00074242802 -0.0025536386 0.00502461 -0.0019293106 0.0531872302 0.0310195 -0.112327176 0.0035194616 -0.00226891 -0.0173477294 0.1594718 0.0114557426 -0.0013184076 -0.00071111674 0.00260413146 0.00156137 -0.05471205 0.02435194 0.003123831 0.001975054 0.01539571 0.005242486 0.00110219 0.015467414 0.00913256468 -0.0025905576 0.0013429772 0.036912574 -4.11062000000001e-05 -0.001661744 -0.02950972952 -0.0020471992 0.0004728268 -0.036788799 -0.0023312802 0.03317128536 -0.06857755656 0.00101651764 -0.048200952 -0.0058799836 0.003372222 0.007104398 -0.022957044 -0.08831950644 0.0037608758 0.0019869308 0.000781076 0.1449578 -0.11256044 0.000576719 0.001478756 0.0209479584 0.00011119022 0.0115517 0.001456378 0.002062151918 -0.0063752482 0.0376890504 0.01416891 -0.0001627616 -0.0043113218 -0.0081201586 0.003873508 0.08174854 0.0031369522 0.004299598 0.0700916304 0.004761622 0.03672998052 -0.00995756 0.0010272838 0.0005398648 0.00056324312 -0.04785716 -0.0040951796 -0.004607364 0.019664586 -0.0158120386 -0.0423020976 0.000167712 0.0004298282 -0.0564238584 0.0220771836 -0.0253296 0.005069686 0.004524464 -0.0052389548 0.001735096 -0.0008169528 -0.027070318 -0.07316032 0.001084824 0.0043914278 0.007646312 0.003897698 -0.016919496 0.00043161692 -0.01328617 0.0498719682 0.0327385047266 -0.0135459013 0.0004360582 -0.0020248176 -0.0114271173 -0.0013635992 -0.0044813464 -0.0037948266 0.06209246044 0.0138486572 -0.013674802 -0.0742759714 -0.0043913256 -0.0096798536 -0.20883965 -0.006421644 -0.0081026122 -0.03252091 0.05383217712 -0.0007322894 0.0082252126 -0.017722078 0.004921924 -0.007788826 -0.0001223414 -0.00859402 -0.0010550972 0.0001999918 0.000371009 -0.044044736 -0.0002769178 -0.00228873 0.00017466598 -0.0062842502 -0.0004918994 -0.073280447 -0.03679072 -0.0285771337 0.000702681 0.00480335476 0.0053242268 0.0370536666 -0.0555618184 0.0011746786 -0.1202415868 -0.0151920208 -0.01684869522 0.025314707 0.0018759334 -0.0006768626 0.10763566 -0.023344554 0.0182649234 0.000525118 0.005167462 0.04919752 0.001894697 -0.0055778576 -0.011064554 0.077866048 -0.045319914 6.620286e-05 0.0018040136 0.016053546 0.0025895122 0.03613947924 0.12158322 -0.007347802 -0.027009064 0.01898524 0.0003050814 0.0032282554 -0.0132063918 -0.00412532 -0.000556672 0.006315168 0.3370828 0.00141468 -0.00355858428 0.0002375434 0.00147102 0.0005839096 0.0911114824 -0.0010769394 -0.00307199 -0.003730464 0.0448308844 0.007370696 -0.15814408 -0.11695568 -0.0132327792 0.017877996 0.05780676 0.022408824 0.0006960866 0.0022468852 0.0010027652 -0.006408906 -0.013689742 0.11941202 0.0883218 0.07209809 -0.09901156 -0.107156 0.1724354 -0.012451356 0.007357912 0.00199072862 -0.0520961112 -0.00051893618 0.0209967311 -0.01738844 -0.04566234 -1.10534e-05 -0.02470300646 -0.0144607894 0.0041517482 0.00472857194 0.021221769 0.0026385104 0.105859618 -9.26485999999997e-05 0.008899034 -0.0212052886 0.219138 0.2850924 -0.003031814 -0.0010670026 0.003624268 0.0007299174 -0.032598143 -0.0032021356 0.0423267746 0.009103554 0.0023624052 -0.004146379 -0.0562616418 -0.157105302 -0.00045499 -0.0007486784 0.18434908 -0.00212281516 0.100134 0.0028054026 0.1023638842 0.0037546602 -4.55799999999999e-05 0.003535714 0.004356346 4.64025999999999e-05 -0.02266996 0.05591068 0.0003796534 0.00074992 -0.00702754074 -0.021963776 0.0547632114 0.080156 -0.0025343936 -0.000297022 0.00494222 0.0743391 0.1361626 -0.0247784622 -0.001343398 0.079199742 -0.001218946 -0.061790058 0.00535452 -0.0117584 -0.0213292826 0.10248602 -0.000735902 0.03271694922 -0.003269782 0.0095580994 0.0070732556 0.0045185114 -0.02175184424 -0.057718718 0.04066106 0.023776582 0.006146514 0.00042811032 -0.005616154 -0.0027177736 -0.0069460564 0.01688617138 -0.000742262 -0.062488564 -0.0004677542 0.042570092 0.034203302 0.01757188 0.003770102 0.00672538722 0.0273366342 0.021072266 0.0733152404 0.0072370016 0.0504540842 0.002614436 0.0050667474 -0.0133152346 -0.0791440744 -0.001637681 7.4274192e-05 -0.0034580458 0.00013323748 0.0092851066 0.02099955 0.00121737 0.00456289 -0.00516988712 -0.1473246 0.012517536 0.0022414444 -0.0049480284 0.0026266026 0.0115611734 0.035348464 0.001714215 -0.0661257284 -0.002943338 -0.02010864 0.007242603 0.0170655904 -0.00590185994 0.0005326374 0.0083011122 0.04615117964 -0.0013746024 -0.028256288 0.0025066716 0.000320764 -0.12456812 0.0210005412 0.0085657182 -0.021497466 0.00056330918 0.014122076 -0.0016845772 0.03729738 -0.10351532 0.021950896 -0.0018678436 -0.000130269 -0.0003482558 5.43512e-05 0.0069177166 -0.020862744 0.00181537628 -0.000384962 0.0121100436 -0.043961151 -0.026475372 -0.0027258884 -0.00341624 0.13017184 -0.002297782 0.000676074 0.146650494 -0.06155933 -0.05040752 -0.00012652316 0.006369533 0.1370236 -0.000101637572 0.0004800046 0.1798052 -0.059654086 -0.0005351694 0.1311327 -0.0121905476 -0.00216992986 -0.002137371 -0.000285552364 0.000349067999999997 0.1807028 -0.02129932444 0.09502146 9.88566279999999e-05 0.191045 -0.0001008552 -0.072259142 -0.06806544 0.00348436202 0.005056294 0.0021790469 0.0012195642 -0.000565309 0.0290410142 8.4286e-05 0.0449183392 0.010653196 0.05758722 -0.0911186474 0.139580992 0.021252504 0.0211404 0.136688 0.00030912714 0.0582825558 -0.0005070204 -0.0006104104 -0.0007563329 -2.58289999999999e-05 -0.008745612 -0.001391612 -0.098566954 -0.0052847832 -0.01351669014 -0.003780505 -8.652026e-05 -0.00493698 -0.0044007114 0.112103878 -0.022529148 -0.0017280642 -0.003359982 0.0198829795 0.000294650708 -0.0072652882 -0.01343849 0.008395018 -0.0144845998 -0.03842638 8.26165999999999e-05 0.00029997142 -0.002421675868 0.001252065 -0.003461884 -0.1239968298 -0.03455303 0.100907 0.03068207 0.000564393 0.00039150846 0.00029824674 -0.007862022 -0.002948912 -0.0023323822 0.0143088872 -0.00332730052 0.01240102 -0.035055773 0.00782996 -0.0675244996 -0.0634898398 -0.01184706868 -0.009581654 0.0063121 0.186855224 -0.003027508 0.04603646 0.003339658 0.001488578 -0.07407059 0.072087157 0.000899403999999999 -0.09455334 0.0183674824 -0.009396904 0.0009440656 -0.0016480354 -0.00484281 0.003703198 -0.0270423806 -0.002328608 -0.0061436988 0.0073665404 0.127970973 0.018630708 -0.0003167312 0.0001648088 0.004521388 0.2008008 0.01024379934 -0.0227175892 0.0015893238 0.0079173634 0.02797083 -0.0582854938 0.045285432 0.0004788428 -0.0056621 0.010806062 0.038883258 0.1646978 0.01980332 -0.00089472 0.088096342 -0.0327176826 -0.0289968966 0.000561522 0.029152344 0.0778738 0.0058263096 -0.0328451802 -0.00718566494 -0.0007204345 0.00292063264 0.000990026 0.00683911618 -0.0004334294 -0.0033568692 -0.0058820304 0.0544751498 0.012376922 0.1984454 0.0012333464 0.006334766 0.0067899312 0.03752376 0.095930294 -0.006512818 -0.009460912 -0.0147892064 0.0425161292 -0.06836154994 -0.01514760972 -0.0011941556 0.00427674 0.004260563 0.001587217936 -0.00278527658 0.0003506812 -0.004230992 0.1074428 -0.039520888 -0.006985433 0.001188626 -0.031826144 -0.00195282238 0.05986846 -0.003024272 0.0633613956 0.00810158 -0.0001845152 0.03267366 0.15054282 0.00632782 0.0293522706 -0.00222105 0.00922614 -0.078631282 -0.000362406 0.00831037334 0.03195096 -0.0004688344 0.0010963928 0.00112309224 0.0012129088 0.00883996898 0.0355257594 -0.0005017164 0.0038092998 0.034171898 -0.0014730874 -0.00103327094 -0.007005586 0.0611718576 -0.0090139421 0.058670842 0.06143584 0.02608306628 -0.0014537158 -0.0016381638 -0.020143266 -0.00273446 -0.000314991 -0.02597014908 -0.002397094 0.0043682984 0.0066193112 -0.014480061 -0.007153909 -0.002158599 0.048536634 0.0016654823 0.100857446 -0.0020591382 0.0041662804 0.07334274 0.006441688 -0.00642448 0.0035643448 -0.0069946354 0.0459329448 -0.000259026 -0.0300756912 0.2450718 -0.0715662966 0.00153137904 -0.0006484959 0.0020598802 -0.0022734756 0.0406246621 -0.0046843862 0.00407635496 0.0006172842 0.082683608 0.0883040784 0.08645808 0.012473152 0.0219548114 -0.002405447 -0.05347853 0.079913474 0.0072349532 -0.0125611002 -0.0188973184 -0.04393625 0.00101451668 -0.019920742 -0.00364547 -0.006149522 0.0011492868 -0.0275015368 -0.0033498416 0.13345843 0.054008574 -0.04153191 -0.0145935298 -0.005735382 -0.00942487448 -0.045267166 -0.0008646162 -0.04040260006 -0.0023529598 -0.0003595952 -0.0086312926 -0.02826536 -0.0009169146 -0.005913024 0.00123086218 -0.004831572 0.0006866614 -0.008915772 0.0017005444 0.04139524 0.001645020206 0.0053055558 0.001772746 0.040627284 0.0693032702 -0.0035323088 0.0007317124 0.0029486542 -0.000336347 0.0419949596 0.035316626 -0.061531774 -0.001703028 -0.0015361154 0.003619589 -0.047553524 -0.0356589224 -0.004842898 -0.01092352986 0.028489596 0.001581928 -0.005580026 -0.006951237 0.0013574086 0.065947866 -0.0018345216 0.0287911822 0.0009731102 -0.05386486 -0.0300400456 0.00067416 -0.0024014196 0.002390728 -0.062915 -0.0039591754 0.0002070314 -0.00186262966 0.1011308 0.00357244474 -0.0196657818 -0.0282296724 -0.0658701 0.01782244188 -0.0030293696 -0.0309004866 -0.022542856 -0.002660970928 0.009811976 -0.0063604618 0.11752128 0.0069140288 -0.0114509226 0.00117618684 -0.00159915272 0.03692978 -0.0204066572 -0.03935898772 0.0045953794 -0.073877064 -0.0201744564 0.0007977572 -0.002301328 0.006542868 -0.0032062344 -0.006469096 -0.010065418 0.028614902 -0.0090067202 -0.0036534968 -0.006626204 -0.0375290468 -0.003976988 -0.0002379537 0.00217542556 -0.000657522 -0.0073595 0.083317026 0.08535051748 -0.0021487534 -0.00026070538 0.00034936864 -0.011168922 0.0137192462 0.0006795476 0.040626282 0.001558738 0.005079082 -0.050986354 -0.0192011084 -0.0003081433 0.005218178 0.1436246 0.110014666 0.007436122 0.0014426482 -0.0017814274 0.003994466 0.078404676 0.0005710802 0.00304422516 0.0019504 0.018247462 0.0230677816 -0.00476939 -0.012254208 0.0008215584 -0.00579346722 0.013979176 -0.0080362552 0.000148312 -0.004269575 0.00962851154 -0.0479000724 0.003816178 0.0026485852 0.08960346 -0.003558786 -0.0036149885 -0.0059409 0.0028160634 0.001320756 0.00246942116 0.016663968 0.0352110032 -0.0007009592 -0.005516938 -0.0121973288 -0.000660281 -0.0072344816 -0.0032572768 0.0015407466 -0.0145883304 -0.0022165058 -0.02246874 -0.0229277516 0.0009457152 0.010363799 0.00085731404 -0.0231437184 0.00746477260000001 0.0267156256 -0.0247227496 0.15765276 -0.0180597 0.080777366 0.2173608 -0.05647803 0.010604938 -0.003185702 0.012488711 -0.02537689 0.051599192 0.10206022 0.05598880362 0.0005664876 -0.049007124 -0.00500158404 -0.0005391958 0.02950074 0.00114168 0.000690298 -0.0054339256 0.0027338348 -0.000370802 -0.0003712424 -0.007380372 0.063956364 -0.058755056 0.0005873732 0.0036476034 -0.01039399584 -0.050633383 -0.01514509766 0.0013133616 0.0004715864 -0.003849942 -0.0002122236 0.00167716 -0.0350246526 -0.0069417718 0.0135529 -0.0416736532 -0.020844068 -0.0001010102 0.004260781456 -0.0016968062 0.0003036116 -0.000624513 -0.0275886078 0.07998244444 0.04485175496 0.0886911904 0.0148798316 0.051649436 0.048796331 0.001743062 -0.0026881784 -0.0011896584 0.004993732 0.00792473 -0.0001244828 -0.003291102 -0.0029232842 -0.0109585646 -0.000563523436 -0.0001216172 -0.003381526 -0.002561618 0.04488154 4.72989e-05 0.0567394742 0.1626374 -0.001666722 0.05424191306 -0.011007796 -0.02504568016 0.01967138364 0.03417362324 0.112445854 -0.0011558734 0.01595449846 0.001249178 0.0108677626 0.2152388 0.001420393 -2.46092e-05 0.0005800902 -0.0020220158 0.034941662 0.0007865218 0.0283706802 0.0001924312 0.0004698618 -0.0006946672 0.0097116602 -0.026325378 -0.0004235642 -0.0014637542 -0.013513912 -0.0013058592 0.0009049696 -0.004459766 -0.0227701784 -0.000557478 0.009882644 0.001679582 0.12598044 -0.013468664 0.0040886806 -0.00661078 0.0021546332 0.15359506 0.06065678 0.20627774 -0.0523043746 -0.09043998 -0.006644808 0.15127824 -0.0015570586 -0.0002199958 1.2119e-05 -0.00176046492 -0.00087769 0.0005113862 -0.0024178478 0.0089155974 0.14498458 0.08724958 0.00368277118 -0.192559806 0.00542184 7.63556e-05 0.000230485822 -0.0015822886 0.003066468 -0.005072818 0.0608941 0.00335003604 0.0006325682 -0.014344966 -0.017759326 -0.24621566 -0.02183757256 0.001832854 0.05468926 -0.0010795438 -2.37633999999999e-05 -0.007339126 0.0011625776 0.017414874 0.000794492 0.02882704 0.00411287288 0.00425279602 0.064319678 0.0006286966 -0.0037820214 -0.02119506936 -0.0028304836 0.00021796036 -0.042337804 0.0392327224 -0.000923606 0.024043314 0.0011085645 0.00153172816 0.00136610826 0.0518767902 -0.0143372102 0.003079616 -0.0027694552 -0.0114687344 -0.0016447642 -0.002564634 0.019950811554 0.0735021406 -0.003710612 0.007031918 0.02788895 -0.000958269 -0.00034449474 -0.0003183766 -0.00166052304 0.023829116 -0.002707976 0.0043273797 0.09001364 0.046102418 -0.06935 -0.009665094 -0.0087513694 0.0162581616 0.0068884094 -0.093869036 0.002759184 0.0024340952 -0.0121162 -0.0032297524 0.0258402532 -0.031287971 -0.001958468 0.0015970832 0.028057972 0.00307206208 0.00449823 0.0328858887 -0.0055106612 -0.0003173458 -0.0006528466 0.0059135042 0.072861394 -0.059976336 -0.021912266 -0.0043224418 -0.057176448 -0.013341388 0.000935335 0.003167806 -0.0308234442 -0.04820931 -0.04168853102 -0.0406473132 -0.01060310432 0.0066181088 0.004673282 -0.073519324 -0.0071139372 0.003960732 0.008048907 0.012676786 -0.0095332032 -0.0124265 -0.04735028 -0.0411865472 -0.0046930342 -0.0026527626 -0.054110164 -0.0062881232 -0.0001037258 0.086281299 0.0063479884 -0.083507844 0.0030924796 -0.0014039566 -0.045021378 0.2008362 -0.009162092 -0.0029546954 0.043079476 0.068382445 -0.0116082032 -0.0085101172 -0.000496058 0.020503004 0.00024471056 -0.0018481671 -0.02829005 0.086855374 0.066713402 -0.014671436 0.0030734418 0.2986506 0.00033101004 -0.009198797 -0.0049708 -0.00128092246 0.00068901666 0.0006648936 -0.0019135244 -0.0028871028 -0.009385498 0.1666446 0.05469766328 -0.012033782 -0.0572302 0.036877428 0.00066285106 -0.000924003108 -0.000576878 -0.00187354728 0.000514152 0.0336634718 -0.004214466 0.100137284 -0.00304961 -0.0114465248 0.0030408 0.0017186874 -0.0192988666 -0.00155639822 -0.0043861726 -0.0041630306 -0.001067678 -0.0055461842 0.1458996 0.089666402 0.044519932 0.00338168 -0.0017728818 0.0008435334 0.001013154636 -0.0023126844 -0.020176853 -0.049543668 -0.08778868 0.002532112 0.1927562 0.00103514406 0.0193327 0.006307362 0.0063042864 -0.003231638 -0.0686989694 -0.00811415 -0.005548219858 -0.0048437592 -0.005397018 -0.000182894 -0.003571712 0.00433275162 0.0283433048 0.02915438 0.0589825076 -0.01685390368 -0.0161132666 -0.02646920308 -3.494158e-05 -0.0050182784 0.000934606 0.0092283166 0.0011596678 0.012557227 -0.002033662 0.0017713966 -2.74778e-05 0.0016308082 0.003779595 0.0114289062 0.001569592 -0.0332052122 0.003123494 -0.03476714 -0.0562652444 -0.005378399 -0.00160597184 -0.00138974079 -0.00073285 0.0001661776 -0.0018835038 0.01172664776 0.04842382 -0.05669748 0.0021086236 -0.00492318706 -5.5592e-05 0.0136938682 0.0004751738 0.0108181706 0.002821412 0.0130858546 -0.000693802000000002 -0.05177542 0.0016448544 -0.01452515 0.00051105828 -0.0608764568 -0.0025131488 -0.0594150956 0.002043748 -0.018286478 -0.045858026 0.013973506 0.0013804143 0.0032104167 -0.00025994996 -0.00087477914 -0.05970963 0.3678328 0.0145097744 -0.00417349 0.0089708198 -0.00119557232 0.052568704 -0.0271088174 -0.1012389174 -0.019109082 -0.013137982 -0.002076462 0.0006225742 -0.064415356 0.0245468676 0.07993546 -0.000454533999999998 0.07938846 -0.0273928674 -0.0032479684 -0.0292404 -0.004958896 -0.003762974 -0.000448916394 -0.002160224 0.00348288 -0.023467756 -0.0005079814 -0.0040901934 0.1534224 -0.006517254 -0.0090894364 -0.003118604 -0.005286104 -0.036762382 -0.0001660012 -0.039233858 0.003820984 0.0875036836 0.0522127634 0.0069617386 0.0932943004 -0.00125753686 -0.0595264 -0.000176123 -0.15608946 0.10522748 0.090663508 -0.05829614 -0.112914626 -0.0045915832 -0.00022635542 0.03379478 0.0012435742 -0.01814205 0.0053696194 -0.048241306 0.090078122 0.03202898 -0.0280661614 -0.0059763154 0.0253093924 -0.019027176 0.0353228 -0.0005119672 0.005941214 0.00627970922 0.02468438 0.0008183564 -0.0002396596 -0.0016259924 -0.00292317594 -0.01522222 0.22371 0.000680932 -0.0006404244 -0.0264521908 0.0015082404 -0.1132148 0.001995801 -0.003030759 -0.04293061146 0.0021191448 -0.020892894 -0.01631647 0.084858653 -0.001789540022 0.003222918 0.00192577028 0.00025404636 0.085219698 0.0024973862 0.0373941498 0.032960664 -0.02740891636 -0.0005391488 -0.00314117132 0.12945518 0.0032827116 0.00105650084 -0.066153354 -3.0532000000001e-05 0.024148498 -0.00101409732 0.0039906862 -0.00430801636 0.001671967 0.05136215 0.0345621924 0.005563198 0.006831996 0.003231993916 -0.0505761202 0.1759766 -0.0015483708 -0.014838 -0.001866412 0.0003286188 -0.0028656158 -0.0004020264 0.1091257 0.022655272 -0.020763492 0.034965066 -0.006957578 0.0024281454 0.008269476 -0.001222286 -0.0085919272 0.0277618073 0.0118088126 0.054599634 0.0527789464 0.028628289 0.0023281602 -0.00102451 0.00138802 0.002110656 0.010769314 -0.005171479 -0.004747476 -0.0007173408 0.06384924 0.0018014018 -0.0801681284 -0.0018221116 0.00382584382 0.11899386 5.43719999999999e-05 -0.0018751304 -0.02456423 -0.07373526 -0.083260074 -0.0338812958 -0.0316783812 0.010858546 0.0031499164 -0.013146234 0.0499360584 0.0839116 -0.0004362386 -0.0072210768 0.016843538 -0.001781336 -0.00101868728 0.13046588 0.066726482 0.046892274 -0.000962486342 0.023702452 -0.0043358004 -0.004441848 0.097947116 -0.00611067 0.0028510742 -0.0047429792 0.175413 0.003075146 0.006137267 0.003889006 -0.144590994 0.00479672 0.001957464 -0.02010862182 -0.0263069686 0.0036783612 0.0007968684 0.06928816 0.00757743458 -0.0677708926 -0.064223424 -0.0068562954 0.0003695468 -0.009481872 -0.0038371946 0.015700836 0.01691787 -0.0627042618 -0.0024426116 -0.0156001626 -0.028321482 -0.002737952212 0.0006255278 0.104778 -0.009432464 0.0063896946 7.52591e-05 0.04149421924 -0.009855764 -0.0029319252 -0.0172132106 -0.0012207652 0.10624012 -0.0620432102 -0.008790626 -0.04135728 0.0612483338 -0.0460174034 -0.01442527 -0.002161532 0.0001556236 -0.00221806588 0.003886028 -0.002646524 -0.001090686 -0.005779754 0.002527862 -0.00587254 0.018855544 0.13343698 0.00839922 -0.002240868 0.021641616 0.001803107 0.00019849254 -0.000204104 -0.14424128 -0.0203094712 0.00200832 0.039713684 -0.0495377204 0.002047504 0.128003298 -0.008776668 0.0446274324 0.0013146888 0.2388066 -0.00669748 -0.001889498 -0.016879922 0.002877948 0.0005261806 0.078903632 0.0039417196 -0.075004242 -0.021885842 -0.070040416 -0.0083922622 0.1962784 -0.032918598 -3.22917999999999e-05 -0.0013723 0.0024484982 0.0761129422 -0.094275412 -0.0017438778 0.0757162 0.002268662 0.00372017114 0.027252376 -0.0313802656 -0.02601765144 -0.080513116 0.009584753 0.001185728 -0.031928482 0.00746103 0.02646728 -0.06804388 -0.0033711564 0.00014795054 0.006580288 -0.14254178 0.055833454 0.0162562634 -0.0215499124 -0.0139784682 0.0120172176 -0.0023166164 0.000768979 0.025447996 0.0011992168 -0.0219616198 0.0002608576 0.0016899323 0.06260566 0.0013411402 -0.0017670494 0.0466264774 0.0004396074 0.054805928 -0.0198864144 -0.007270204 0.00289252 0.0171660676 0.002579862938 -0.0001298676 -0.0377584031 -0.002409284 0.0295761202 0.0005651798 0.00362083624 0.0513236014 0.036797382 0.0028487654 0.0267969152 0.0010604734 -0.000983091 -0.0009299488 -0.011975172 0.1883834 0.004292456 0.001923009 0.0013978692 0.0016200386 0.0004350398 -0.039582572 -0.0409712414 -0.009082916 0.10543478 0.00675425676 -0.0612454528 0.00149648948 -0.0060631784 0.05384922 0.080475412 0.033148612 -0.045181888 -0.007328574 -0.1011947634 -0.0072350292 0.0040116752 -0.0012271446 -0.002403292 0.0011802208 -0.002741528 0.003856122 -0.0020101118 0.0022164982 -0.0056096842 -0.02920770862 0.006280108 -0.018920342 -0.024819422 -0.028826884 -0.0045594176 0.00292181999999999 -0.00263049536 0.0052524372 -0.005944346 0.0006266408 -0.00100030134 -0.0047420798 0.134319 0.0060606966 -0.02040056 0.00044931738 -0.003170366 -0.009824408 0.1058884 -0.0061087244 0.1884894 -0.073159098 0.002703112 -0.0152275392 0.000276125 0.060400044 0.082933972 -0.045740441564 0.0053520968 0.00467710246 0.0795553554 -0.0005472956 -0.020220776 0.075935444 -0.007417115 -0.003122078 -0.080245572 0.0006371474 -0.005617898 0.0036165532 -0.08023618 -0.03056322 -0.01887564828 0.003155444788 -0.0146312112 -0.000796849 0.003201512 -0.0548303462 -0.03003134 0.03069124 0.0414543566 -0.004089858 0.00714935316 0.003933262 0.00908098 -0.01308544 0.006601142 0.20315 0.001127864 0.0558737128 0.010634362 0.00162305342 0.1291048 -0.0269234044 0.0411912554 0.0529938302 0.0736539352 0.006589718 0.1393798 0.1508176 0.104922664 -0.0040984876 0.01091199812 0.0015733 0.0382443262 0.002576608 0.0014587906 0.05262684 0.0001744592 0.0063657548 0.0383621262 0.074436004 0.0099577296 -0.014697662 -0.0456536824 0.0113919192 0.0035385222 -0.0103865658 -0.001435646 8.710762e-05 -0.052699708 -0.03088783844 0.00816277686 -0.0048834612 -0.0064179 -0.001300881 0.00228999296 0.003235032 -0.0004960296 -0.05758012 0.00047227554 -0.0558941416 -0.0009874302 -0.030604336 0.0434949472 0.05806307688 -0.1315424756 0.0019097838 0.00388638 -0.005749332 -0.0025066884 0.075814336 0.029243051 0.022109634 -0.09619888 0.008357094 -0.049024792 0.0103712254 -0.001487728 0.057487302 0.06257261 0.0133796026 0.00040520224 0.0902870968 -0.006584072 -0.004679002 -0.001145154 0.0008751798 -0.011907494 0.09807976 0.22569884 -0.0029500368 0.0031171812 -0.009100934 0.03462776 0.000923103 0.006042628 0.0754192602 -0.00331815858 -0.005154794 -0.00215415536 -0.0060398332 0.06623974 -0.00105444626 0.0047490724 -0.000447781 -0.1042181232 -0.046160704 -0.011281756 0.01596574 -0.02920290586 0.02192647 -0.0187142186 -0.002239304 0.000498854 0.0668993092 0.005507014 -0.0030713336 0.0079486758 -0.03540248 0.0002471458 -0.0800134936 0.0215913966 0.05028863416 0.0028413968 0.060938648 -0.069641213 0.000266827 0.0500251616 -0.00499183084 0.1919474 0.025032312 -0.016134125 0.0055252088 -0.026494504 0.02791927402 0.00424774228 0.0009409432 0.13244032 0.03882109468 -0.004097916 -0.0043939818 -0.07545082 -0.005415892 0.069934 0.08198014 -0.07166907602 0.0156591436 0.0286758412 0.00896052228 0.008969634 0.00386534 0.0050453822 3.40060000000001e-05 -0.1457689256 -0.0040429752 -0.054767667 0.0009838124 -0.0073630178 -0.00234823 0.03854054 -0.000290646 0.010224811 0.042570168 0.0012500112 -0.20295446 -0.003234932 0.0051534474 8.9235e-05 0.015780564 0.00608003 0.000223119002 -0.005121156 -0.035835626 0.00122812 0.001436738 0.0030693354 0.0004743202 0.134386521 -0.00088057846 0.081199518 0.2130792 -0.01579033 0.0011977694 0.043604552 -0.0109631198 0.09539486 0.11761502 0.0669207 -0.0010510662 0.0478340066 0.002244246 -0.0053923686 0.047448024 -0.0063475898 -0.00154307992 -0.0051014538 -0.006355246 -0.010729542 0.001540976 0.08304476 -0.005875206 -0.02355081216 0.085994286 0.0006342248 0.0079878032 0.03137872 -0.00024697412 0.0009505774 -0.087665162 0.00359436298 0.00254541538 -0.0043695932 0.004561082 -0.000646586 0.1433484 0.1896704 0.060506868 -0.00820123578 0.0014835602 -0.04317328 0.090371924 0.0006304458 -0.005546564 -0.00412384 0.0039273736 0.0046524324 -0.0115814026 0.0333793916 0.24633788 -0.0014527586 0.04526268 0.1037058652 -0.063442896 0.1111994 -0.001154285 -0.073096189 0.07680758 0.0217354376 0.145784068 0.2269126 0.00046757322 -0.003625658 -0.015906487 0.0045604464 0.0040316294 0.0659320814 0.046362618 0.0006614196 -0.091852172 -0.115426952 -0.04577198 0.027724528 -0.013343886 -0.05024336 0.000332814 -0.00518583658 0.071037362 -0.009982842 0.0393494014 -0.002939218 0.072831904 -0.008976498 0.0138605282 -0.004462422 0.0052865162 -0.00543520234 -0.006076018 0.0015583968 -0.001341324 -3.6e-05 0.000163018 -0.068804 0.0023239344 0.00465919908 -0.0014827268 0.003715782 -0.0010921172 0.0119165388 -0.017704898 -0.002457224 -0.0010490778 -0.0025143984 -0.00015133 -0.0059318866 -0.001418934 -0.083988548 0.0021087556 -0.034499958 -0.000775206 0.030984674 0.0570576586 0.177812048 0.00061341068 0.0037914942 -0.00135600204 0.00058433828 0.00039056964 0.02803111234 0.157568126 0.202806 0.05188174956 0.30770046 0.0976178 0.00012596874 -0.009494608 -0.0255980536 0.0653637678 -0.0009098376 -0.048810534 0.00095809107 -0.012074841588 -0.0018711788 0.013445669 -0.0015492764 0.0013158138 -0.0005819144 -0.04204554 -0.04854608 0.011176888 -0.01578599 0.10381812 0.000805396 0.0015829536 0.00218834 0.0990546 0.06516489 0.0241691172 0.0010761100334 -0.002630222 0.003543 -0.0002818086 -0.079709618 -0.0054552622 -0.0220352208 0.002646248 0.059858 -0.0025559112 -0.0204440448 -0.0308560326 0.026349508 0.002248102 0.0255169542 0.019902946 0.007860806 -0.0015367248 -0.0011468162 0.03717652 0.000435836 0.0896890496 0.000129234 -0.012423862 -0.0079011798 -0.0213715134 0.0008106092 -0.000372494 -0.0006466538 0.1663904 0.007665172 0.00136995 -0.015705004 -0.01157909 0.017929993 -0.012131184 0.0010595093 0.00565176 0.0004119776 0.001143572 0.076714244 -0.0017032164 0.068920778 0.032376962 0.082463144 0.0029525102 0.00687254 0.04555772 0.004276362 0.00058376408 0.001736488 -0.00010333 -0.000994865 -0.20349428 -0.0963356 0.0017770468 0.0446161518 0.0463837006 0.1654716 -0.055084944 0.015936144 -0.067851092 0.027542718 -0.01138397594 0.00153139018 -0.014520898 -0.00043935008 0.2699418 -0.006061034 0.00513058 0.095130338 -0.0040049304 0.000685429 0.000817182 -0.0046811228 -0.06339262 0.0023560106 0.0007979046 0.0153632534 0.01255091 0.0024348512 0.000116171 -0.0010062888 -0.009616736 -0.1079376702 0.00070957742 -0.009151562 -0.000800821 -0.03484992 -0.0011575292 0.0268831116 -0.00350403328 0.053812921 0.0007670526 -0.029668319 -0.0015607458 0.065808102 0.006865016 0.001150866 -0.057387331 -0.007305414 -0.010869964 -0.00992956 0.018896878 -0.065911857 -0.0138527 -0.0042541162 0.00015653914 -0.02166617054 -0.0087088804 -0.0038969954 0.00111401878 0.002759466 -0.0493674014 -0.070093266 -0.0077365106 0.01431972 0.0115215246 0.1806818 0.06867096 0.00067567 -0.07321248 0.041255396 0.0092033916 0.0089359006 -0.00213787884 -0.03818199556 -0.056854354 -0.0272410046 -0.0189387908 0.0030883608 0.013220951 0.010426436 -0.0029738808 0.118679126 0.0637801088 -0.0067993618 0.19405362 0.000839626 0.0603937002 0.006243274 -0.0237303384 -0.012934668 0.0295140874 0.0357427092 -0.0793682 -0.013256538 1.92106000000001e-05 0.00821375968 -0.01549 0.0034146878 -0.022049696 -0.002362002 0.0095375932 -0.0017114874 0.00587382 -0.00350427716 0.0038538296 -0.00820674012 -0.0021360966 -0.035543559 -0.006919302 0.00085454664 -0.0020822276 0.016265914 -0.0562852222 0.065231054 0.00013806684 0.034123386 -0.172306924 0.0441155342 -0.046237784 -0.029911752 0.01567692 0.10198732 0.024734082 0.0062811374 0.022023334 0.0341069492 0.0581476022 0.00239032 0.0405226084 0.017491426 -0.000124513 0.00587355576 0.0066359068 -0.011538448 -0.047458354 -0.000507414 -0.004221362 -0.00688764 0.005762742 0.00048037276 0.020132197824 -0.0075960024 -0.0029999392 -0.0023723216 -0.021880854 0.01823439248 0.041912284 -0.022194714 -0.044937008 -0.0804106 -0.06063788 0.0045543638 0.00066054292 -0.00365498 0.002386626 -0.00012713266 0.1031375568 0.0096872058 -0.05424786 -0.0346585936 0.01946327 -0.0282234928 -0.0077124262 0.06810002 0.003247208 -0.01143846 -0.006863124 0.037419466 -0.003498486 -0.0020376998 0.3609574 0.009284714 -0.0028289896 -0.014866807 0.164738588 -0.014871148 0.0249163496 0.035126248 -0.0015967316 0.0003966734 -0.0074566416 0.00818318358 0.06745183 0.2062038 -0.0009852964 0.021062096 0.071101362 -0.0502603038 0.155539132 0.0007639248 0.0006816876 0.022932904 0.0023573032 0.058845898 0.00062844852 -0.0004271364 -0.002836028 0.0331755216 -0.00022376716 -0.06298894 -0.0161447772 0.0138695582 -0.0829967 0.0011313472 0.001383236 0.003034746 0.004491754 -0.0013114044 -0.0013067028 -0.0006490704 -0.04140947 0.1770206 0.1547302 0.05552153558 0.012594178 -0.0636185136 0.037675338 0.0026610378 -0.000226789 0.0817480854 0.029052196 -0.0200508 -0.0055004718 -0.0611880674 0.0014954718 -0.0006222152 0.074470116 0.009782505 0.02037652782544 -0.000691669 -0.05198569 -0.008501176 -0.0004036356 -0.005491804 -0.00844408 -0.0026428826 -0.0018131748 0.16691902 0.0009430144 0.00103861958 -0.003528791 -0.000185121000000001 -0.119124206 -0.00125614 0.016651784 0.006147238 0.0046744274 0.0007132386 0.0169114518 -0.00066621 -0.006002272 -0.001451666 -0.005639554 -0.0021873956 0.0020204166 0.003160596 0.00271971894 0.003487372 -0.012786116 -0.00061409118 -0.03201625574 0.00507892 0.02020790048 -0.012718908 -0.001845574 0.0137105508 0.082106874 0.01523522906 0.0014323326 0.018520304 0.056595 0.007636384 -0.001656502 -0.0096068114 0.003499432 0.016797708 -0.003476986 -0.03412646 0.00098116666 -0.0002307712 -0.01740081966 -0.018659216 -0.004580736 0.0821365044 0.00284963 -0.000840686 -0.0114025616 -0.0069600702 -0.0023926902 0.12181 0.0039367282 9.55979999999998e-05 -0.01884134 -0.0255985366 0.018250796 -0.021460388 0.003488544 0.028084242 -0.0351703572 -0.0033359582 0.032117172 0.00156524034 -0.0043933388 -0.0241202466 -0.027095564 -0.039785879 0.0038372826 -0.001143439 0.00406845 0.0733473 -0.00651978 -0.011996382 0.0002168168 -0.000383166 0.0680811 -0.00612780748 -0.00464006 0.022556794 -0.00077709566 0.00217550596 0.006778134 -0.0004460508 0.00558558 0.144689 -0.00460411074 -0.0026746168 -0.0014201586 -0.005985944 0.0022326712 0.004415168 -0.02356402 0.004471084 0.00223867018 -0.0009222602 0.2029582 0.00492746772 -0.0030788332 -0.00332315678 -0.09839086 0.00054893132 0.0652354 -0.012804058 -0.006778998 0.09091903348 -0.001646936 7.28046e-05 0.0029161992 0.02856518 -0.033359259 -0.021439184 0.00445593456802 -0.0072307816 -0.0246296152 -0.0045570306 0.2045942 0.000147072 -0.059465603 0.000296092 -0.00025224786 0.2196638 0.0183225428 -0.2570738 0.05423792 -0.024750988 -0.0005992234 0.0029898778 0.009719728 0.058916372 0.00461492554 0.1636702 -0.00023792624 0.04004764 0.3180528 -0.003923272 -0.031990202 0.0769130686 -0.0945996118 0.00275697996 -0.037896436 0.001792235 -0.028361832 0.000278772 0.009699574 -0.00021278584 0.021321507 -0.0040282324 0.0004018 0.004029848 0.034725424 0.0932352 0.0003830484 0.0225499184 0.0304596078 -0.004272444 0.0071099808 0.0008195474 0.025566391 -0.0113525908 0.019116242 0.0040335504 -0.04139117488 0.021878262 0.009466146 -0.0033864678 -0.0199612486 -0.00064380278 -0.003155366 0.0006692186 0.0040276662 -0.01564048 0.09710852 -0.048662554 0.04829634 0.008336334 0.14662576 0.025827784 -3.09681200000004e-05 0.008119857 0.009019218 0.0385024668 0.0167575602 0.0008328268 0.076500386 -0.0789663392 -0.007709073 0.0245558 0.007252541 -0.0049845418 0.09912668 0.0299195174 0.1062902 0.1280806 0.010786328 -0.000587642 0.037176346 0.03391859848 0.0307820636 0.0290683934 -0.0404600812 0.01878513 -0.001464594 -0.003596962 -0.033016058 0.042242301 0.02175748 0.005380325 -0.108307552 0.0056347292 -0.00234105 -0.004580056 -0.0013519036 -0.0037121936 -0.0078266536 -9.67298e-05 0.00272452526 -4.80320000000001e-05 0.00032676952 -0.0113068792 0.142653374 0.0394777308 0.0138784978 -0.0037871484 0.044039192 -0.00323844386 0.009108062 0.01221366 -0.02922772 0.131966096 0.0191735256 0.239292 -0.007953102 0.001049508 -0.0038587 0.0003370317 -6.66994e-05 0.0083774696 0.0041575468 -0.010709778 0.003986992 0.04112652 -0.009946794 0.0014251646 -0.015619448 0.0041128968 0.12211212 0.050239682 0.1735936 -0.0016292142 -0.06968591 0.0453725632 -0.0066990782 0.02790635516 -0.0020393394 -0.0264998708 0.10923526 -0.00756298 -0.01254626 -0.00245877 -0.001472728 0.0188469712 0.0122388216 -0.002406925432 0.0021610966 0.023876933 -0.0070608974 0.0031761932 0.0375257882 -0.0126292392 -0.0038702784 0.088016872 -0.00423132718 -0.00165576786 -0.00497498148 -0.0023071664 -0.004080363 -0.03660899 -0.0061339406 0.04967468 -0.00168736 -0.0017177354 -0.001749347 -0.000167659 0.0024399714 0.010930073 -0.043655344 -0.050126962 0.00449226656 0.01427713 0.00422616 0.00285813 0.002084116 0.075168594 0.008844288 0.023576974 0.008369712 0.0042356926 -0.0007299222 -0.0009084198 0.135499832 -0.0067746658 0.0007364844 0.002762676 0.0297203048 0.0004308936 -0.005514498 -0.0053112466 0.03295673 0.0017364252 0.003856358 -0.0272168282 -6.10719999999999e-05 -0.00307365492 -0.0034738122 0.0227499624 0.002858198 0.0880213816 -0.0737007028 0.1571234 0.161002 0.0024179162 -0.0027548852 -0.023700774 0.000571616 -0.0018055324 0.00058770128 0.0277284768 0.0007530514 -0.040171632788 0.0001693873 -0.0067021858 0.0260211556 0.0250437398 0.014462572 -0.008770151 -0.005590528 0.003794342 0.045280149 9.31386e-05 0.026896256 0.0279590158 0.011941262 -0.014117898 0.0026925946 0.0017596954 0.039200404 -0.018223088 0.00788926 0.0826134534 0.02560654 -0.0633519 -0.009550185 -0.00654764 -0.004678208 -0.00303469034 -0.0133775282 0.0653896872 0.033538602 0.00378539694 0.0201644624 -0.0061465452 0.00077705484 -0.0004989954 0.045686286 -0.009245682 0.004506118 -0.0036657008 -0.0019675958 0.21392638 0.11059938 0.0177972066 0.0179157204 0.0007597342 0.005793268 -0.015148478 -0.002190179 0.008982776 0.09029504 0.0703834 0.1665893 0.0022557712 0.07345416 -0.018953094 -0.038077104 0.00075131236 0.0223772021 -0.0002802336 0.00100756712 -0.006172429 -0.08300658 0.0002653328 -0.06060206038 0.0019023036 0.0036971744 -0.0052351622 0.09034762 0.0014037926 -0.034228291 0.061470582 0.00343056542 -0.0468749124 0.007933598 0.030355456 -0.004058804 0.038071468 0.0005670378 -0.069120252 -0.0534410082 -0.020138531 -0.11317666 0.0039717664 0.001753594878 -0.002306568 0.0116889332 0.02327684 0.079146524 0.0667034364 -0.076059686 0.003672358 0.0122181344 0.000905136674 -0.00139286814 0.0091493974 -0.015695486 0.007755232 0.0027381842 0.007178596 -0.0017808616 0.0002981166 -0.0042602504 0.001064094 -0.009455028 -0.0786199 -0.0021742698 -0.0225163384 0.006190658 -0.012317702 -0.11465972 -0.0037214158 -0.070634116 -0.0015556388 -0.0313092496 0.000310908 -0.0053843152 -0.009992409 0.07005808 -0.040602666 2.654444e-05 -0.0009149628 0.0787718026 -0.0608913006 -0.00950518708 -0.0011974942 -0.056304 0.0265411664 0.016853052 0.0029549442 -0.0086481 0.03967584 -0.005212085 -0.00010471922 0.0398722984 -0.0002856414 -0.0186042258 -0.0033627 0.3141598 -0.00600884 -0.00708086 0.003525153 0.07721184 0.0020398402 0.03661359698 0.02612282 0.172727758 0.158517946 0.005732172 0.011978038 -0.00053244758 -0.11452538 1.3702e-05 0.0008192584 0.002157232 -0.0597956702 -0.0030259118 -0.00127739 0.1438768 -0.0842419 -0.007290573 0.007829194 -0.01985321 0.0334054014 0.0083305242 -5.51919999999999e-05 -0.003035792 -0.00168828318 0.0020895952 0.0866832256 -0.039747398 0.002853821994 0.027426564 0.0012870628 0.060114108 0.002648842 0.06223764 0.032593164 0.003574036 -0.006210664 0.0086166728 -0.013184328 0.0007789304 0.003559012 0.0008825394 0.0511029016 0.001920496 -0.01691334 -0.00133524826 0.001441386 0.1253488 -0.0001160264 0.007443368 -0.000425886 0.0111994964 -0.0004477318 0.00620935876 0.01629192452 -0.00390215 0.000930028 -0.003520909 0.0018541382 -0.0433265558 -0.0006465162 0.0965502706 0.2821782 0.0306242598 0.032830086 -0.03088883 0.03433722 -0.0397231516 -0.00862429208 0.019014722 0.08455126 0.0047563812 0.0088172762 0.009969177 -0.076203036 0.00071394106 -0.0388169436 -0.0019533174 0.001567516 -0.004778832 -0.023722667 0.0003676676 -0.01425666422 0.0022649206 0.0035335544 0.0345505034 0.069006612 0.218076536 -0.0353252304 0.0230929 0.050767228 -0.001840254 -0.0008412988 -0.000849814 -0.0119576124 -0.0058079276 -0.006785216 -0.0273531816 0.0014257444 0.001652979 0.0112809838 0.096154282 0.00036796514 -0.00147871344 -6.3851e-05 -0.036066828 0.01270232802 -0.024918318 0.0013085435 0.0068829312 0.025904492 0.0878974648 0.050368559 -0.0384652236 0.0038228614 0.0491467946 0.0006043066 -0.0025340148 -0.0041724078 -0.0023336614 -0.012479746 -0.002249784 -0.0001292786 -0.00504675056 -0.009268252 -0.007729736 -0.010221734 -0.0570056662 0.011807524 -0.045318124 -0.20706118 -0.016185712 -0.004387556878 0.0035775956 -0.14129862 -0.004368998 0.001737687 -6.09618e-05 0.0017572488 0.0066373614 0.00060391006 0.004461546 0.008457533 0.00511008 0.0113757408 -0.019172804 -0.002569726 -0.001050542 0.0002377508 0.0655918402 -0.0041146156 -0.007162566 -0.00595454686 0.0412126 0.00165723136 -0.001921157 0.10370034 0.0513101212 0.058395871 0.023809008 0.02047716674 0.001871892 0.0046993674 0.004212659 0.03965334506 -0.00081052 0.0018545784 0.01426611606 -0.01406827 0.02187411388 -0.013613911 0.0133804858 -0.0004831578 -0.0603746 0.03840016 0.2581428 0.1625338 0.3122464 0.0004760252 0.047135442 -0.0124308186 0.10358846 0.0078935118 0.068603622 0.0183697166 -0.1079286 -0.0047669314 -0.0407427 -0.13631174 -0.021723618 -0.0025354164 -0.07719466 0.0206923994 -0.0005946666 0.00198832938 0.0015031818 0.047036362 -0.0001122154 0.0007178956 0.0009964978 0.0025997638 -0.0173837516 0.0021291192 0.0128195748 0.06301764 -0.00561636 0.00220413672 -0.0031246486 -0.0091464142 -0.009456636 -0.009797841 0.010351294 -0.000984003 0.00042340568 0.0052188496 0.002283328 0.0044501808 -0.047521978 0.000479746 -0.00996835 -0.0020986726 -0.0241078218 -0.000685711 -0.00064815 -0.01580795 0.00047169 -0.0188438454 -0.027993198 -0.0013666434 0.00938805 -0.00251810034 -0.000546387 0.0009655374 0.0052348746 -0.0034323026 -0.0010537314 -2.232102e-05 0.0046016626 -0.000872696 0.00124264048 0.00127619928 0.0289912056 -0.0009329314 -0.0043971636 0.0216092632 -0.06385447646 0.0303771142 0.012596066 0.0049619792 -0.01407908766 -0.0001574645 -0.0045753052 0.0015918706 -0.008950022 -0.0701390874 0.009119254 -0.002935286 -0.029441968 -0.05620438 0.227618 -0.002899914 -0.02357892 0.015586838 -0.0008637284 -0.002763992 0.022147636 -0.06887236 -0.00033157818 -0.0018436236 -0.031739424 -0.00030335206 0.03413909052 -0.003626768 -0.000588698 -0.008736728 -0.0147683334 -0.0006298786 0.00165062336 -0.0027652294 0.00379345946 -0.0149382836 -0.05782292 0.166721 -0.002535602 0.1160744 0.002703716 0.087573792 0.030840618 -0.0165474014 -0.008970588 0.0043407884 -0.0123247 0.0231793628 -0.0403684782 0.00537478494 -0.0584484736 -0.00017477654 0.003064412 7.55e-05 -0.052963434 -0.01447322 0.0353532768 -0.00128859438 -0.00026764734742 -5.78960000000002e-05 0.004629977 0.049322807 0.00071048206 0.04567276 -0.010853932 0.0023702338 0.00592999496 -0.0007091502 -0.01163726 -0.0204177014 0.00909903 -0.004888832 0.026416912 0.002367499 0.11526063 6.45482e-06 -0.0004624678 0.0485885164 -0.10777402 -0.0146923296 -0.0063651118 -0.09691524 0.04331880486 -0.083736312 0.01542728 0.0120215976 0.0426505304 1.09656e-05 -0.030616814 -0.0004106442 -0.0026153564 -0.021467905062 0.16247208 -0.021779344 -0.03115074 -0.00318884422 -0.009726863 -0.00111319 0.085597834 0.0013958816 0.0072483698 0.0004035932 0.0141263232 0.02836828 0.02805506 0.0003061202 -0.0446858 0.02351737 -0.0048596823 -0.00019502516 -0.03830249814 0.000337662 0.00090951018 -0.0020829298 0.10982764 0.02368452918 -0.008586692 -0.045359466 -0.000616736 -0.003128335 -0.0134077634 0.004171922 -0.0296400922 0.0432471878 -0.0218721402 -0.009838128 0.00016580776 0.0008796156 0.10432353 0.2197388 -0.006826262 -0.0328882192 0.007748744 0.00022510836 0.0018869016 -0.00046912564 -0.011293808 -0.0259824016 0.00106747432 0.02230756 0.00068383286 0.00946435876 0.2773662 -0.0004235838 0.047441884 -0.0136089038 -2.59806000000001e-05 0.0186214314 0.1380956 -0.0492790478 0.1647656 0.0025750664 0.07445316 0.0072918108 -0.00193188 -0.000489721 -0.0141452718 0.0006842546 0.001892256 0.005362776 -0.0161138828 0.0067804396 0.0005524738 0.024853094 0.0047460192 0.034058095 -0.002082737 -0.0097115412 -0.110700072 -0.0006980244 -0.0001717962 0.0023077986 -0.0800872 -0.0143164394 0.01572727758 -0.004084525 -0.0200502798 0.003100302 0.0008679 -0.088809692 0.00665528 -0.004641124 -0.005222526 -0.02258555918 0.0034770054 -0.03431249 0.0012800066 0.0016617164 -0.0026365252 0.0387199148 0.00076326344 -0.0070219012 -0.008005928 -0.0001457438 -0.00031324222 -2.90220000000001e-05 0.032449546686 -0.02751471 0.01639590776 0.006912716 0.102954628 -0.07039522 -0.014260082 0.005103858 0.0275088232 0.004942014 0.0057581902 -0.038920412122 -0.0015476698 -0.0156652672 -0.017785556 0.06716198 0.02191556626 -0.0003029872 0.00432432 -0.0079805032 -0.020324282 -0.0330212592 0.00052105872 -0.03279633 0.0026053466 -0.0688644294 -0.10906882 -0.0021016092 -0.123437494 -0.002889522 -0.006451508 -0.001293476 -0.041835 -0.006537096 -0.00395304 -0.069557758 -0.089332666 -0.0025326906 -0.000149531 0.08183044 -0.0002179414 -0.00700564752 -0.05178966 0.0003151854 -0.00209555522 -0.002688376 0.086801462 -0.00341045 -0.00637681 -0.0006205632 -0.00700450426 0.0003409 0.002087288 0.02326995 -0.019001922 0.10722548 0.03824674 0.1914842 -0.0172183018 0.0016900826 -0.0012526316 0.0007150914 -0.03282418 -0.036316224 0.1479444 0.106701202 0.000749679814 0.019617054 0.0230095662 -0.11883205 -0.075905326 -0.016604582 -0.001771782 0.0009542094 -0.0026835464 -0.0110650236 -0.037814616 0.013565612 0.1344334 0.003636443 -0.00802439 -0.058716358 -0.007542756 -0.013309482 0.025083976 -0.002130629 -0.000819719 0.0014511696 0.0064616126 -0.0004071882 0.0675726608 -0.0008953382 0.003482062 0.001985134 -0.007261866 0.00198818 0.035436632 0.001391018 0.030504105 -0.0802326346 -0.0010498306 0.00308919 -0.002267352 0.0178150522 -0.00640096 -0.073482286 0.0039375408 0.04670914 -0.0632853728 -0.01513077656 0.0259612 -0.009467772 0.010417202 -0.0002782422 -0.0008667844 -0.0031443704 -0.13922406 -0.0629899194 0.001134604 0.00264741 0.00113978986 -0.0005030446 0.07911022 0.000717755 0.069750944 -0.00335021754 -0.00894162182 -0.0002774364 0.004123742 0.0969249 0.0095123646 -0.001976022 0.2843536 -0.003029922 -0.039426032 0.0083746646 0.03846118 -0.003586502 -0.003691141 -4.20688e-05 0.0038062566 -0.000891618 -0.0624766 0.007654766 0.060569264 -0.01552506 -0.0017261202 0.005456832 0.01830762 -0.05027856 0.0008773926 0.0009349298 0.10364116 -0.001160378 -0.000830799 -0.0328640112 -0.00886817456 0.00275089 -0.0118676624 -0.0062415934 -0.0037650364 0.015834228 -0.01895936496 -0.0296053518 -0.07464566256 -4.45708e-05 -0.00649674204 0.006992962 0.012873898 -5.70262e-05 -0.0041621948 0.0032258092 0.007135731 0.037789228 -0.011171406 -8.84899999999999e-06 -0.004516572 -0.0184138532 0.0030496818 0.00275294 -0.06575897 -0.0001969544 0.04048976 0.0140899726 -0.0043306116 0.13104018 -0.0006290186 -0.0032952168 0.0003634962 -0.0044845278 0.0012517808 0.020988443 0.0007435342 -0.0235137824 0.007547518 0.008354187 0.03119614 0.0359456618 -0.06708159 -0.016346544 -0.0042587072 0.004464886 0.000305232 -0.025404494 -0.0077075694 -0.0131026558 0.153902012 9.91980000000002e-05 0.000539700000000001 -0.00661732855 -8.19900000000002e-05 0.0263572744 -0.0473296764 -0.0029219708 -0.0001677156 -0.0014685546 -0.006806352 -0.0016975738 -0.0313381302 -0.0013677206 0.0110361907 -0.06656068 -0.025419862 0.0022275578 -0.0004156256 -0.0203186394 -0.00629477548 0.0001699338 -0.013042502 -0.016789 -0.003388272 0.011163594 0.0022743088 0.010529158 0.005479156 0.0026762472 -0.0150908268 0.00789777214 0.0030238636 0.129998024 0.094314668 0.10373244 0.0026161336 0.01034171986 0.002594134696 -0.00119431931 -0.0501914544 -0.075144404 -0.0262252146 -0.021710134 -0.0098889128 0.1513264 0.002966148 0.07547793 0.12318144 0.0104482026 0.00578853208 -0.024498324 0.0005373027 0.00148795862 -0.0016423912 0.197444 0.002823956 0.04218868098 0.017181012 0.012404632 0.00126876 0.006280526 0.08949906 0.19155002 -0.033739364 0.075112491 -0.00061218412 -0.0048190226 -0.0006093518 0.000993320000000003 0.00335842784 0.011549604 -0.006817336 -0.0263627284 0.0342357804 0.00224612 -0.005672008 -0.0032252366 0.000304612 -0.005251858 0.0041176372 0.000917993999999999 0.00029720622 -0.000764228 0.002977598 -0.0111214476 0.05128506 0.0286523458 -0.0010759572 -0.0383368 0.0543302608 0.007703295 -0.0005544312 -0.0041804018 -0.008360434 0.02183744 -0.004451068 -0.024502306 -0.008580907 -0.00066599 -0.0076528972 -0.013499399098 0.0088690224 0.0302875788 -0.019371132 0.01045684 -0.0218855159 0.1787802 0.1584496 0.0001529322 -0.01753078 -0.084886406 0.2174448 0.02343852 0.150894888 -0.1112567894 0.0037047188 0.012072516 0.1067094 -0.00038879972 0.08291686 -0.0028357988 0.0200175986 -0.00131714878 0.00574778 0.0010700634 -0.0410008942 0.0024117856 -0.0055803732 0.0577042544 -0.1488021732 -0.017009684 0.02995054 -0.0005313084 -0.00484043 -0.00501125032 -0.0044555702 0.0078703566 -0.0023989682 0.04234534 -0.0002325826 0.01944505896 0.00216577 -0.00313986 0.0067937318 -0.001466688 -0.0684992196 0.031728722 0.0011591248 0.003029754 -0.0048784336 -0.0006652996 -0.00061343858 -0.0038359022 -0.015128294 0.0018598992 -0.01155122 0.0010730472 -0.0822155848 0.0003179648 -0.005154348 0.0036401612 -0.000504322 0.001866494 -0.0014032802 0.00217240068 0.0005621416 -0.009891988 -0.006034958 -0.0060299512 -0.046779952 -0.001477984 0.0006026784 -0.0037396956 -0.00607236 0.022672162 -0.12140498 0.01917262 -0.0590652 0.18842862 0.000816866 0.08306289 -0.0028570322 -0.002173848 0.0192265968 -0.0008817304 -0.003976426 0.0097149482 -0.0035332456 -0.00235302432 -0.084889393 -0.0002063806 0.002267995 -0.0872898 0.0041575946 0.1337974 -0.004141512 -0.0709466132 0.00281410146 0.0029120221 0.0869026 0.04903016 0.0360562 0.0021119582 0.00350544 0.02641454452 0.004158268 -0.0050542 -0.0078114996 0.017101326 -0.002468312 -0.00569702 -0.0008230362 0.0017578572 0.0076280504 0.0042983196 0.0015571086 0.001588728 -0.0004952986 0.0005809532 0.128292144 0.00209155394 0.0015796886 0.005704902 0.001168736 -0.07605374 0.016568598 -0.00027197186 -0.0093482752 -0.0096910516 -0.0481971918 -0.0049100334 0.075285225 0.0005289218 -0.0571335936 -0.00238717068 -0.0065351224 -0.0075414882 -0.0045027106 -0.022698944 -0.003938486 0.0070118204 -0.087860924 0.07399936 -0.0008494208 -0.0852439822 -0.004089572124 0.0262811222 0.2281996 0.0737368 0.003080696 0.0002778464 0.0804086148 -0.0014281918 0.0789178 -0.0045197264 -0.05002088 0.0090230832 -0.073127172 -0.0030196676 -0.00184087 -0.0050975424 0.026897168 -0.054678558 0.009393006 0.04848396 0.006541896 -0.0001437592 -0.0025353212 0.10028822 -0.025734094 -0.071435201 0.0499955186 -0.0068382882 -0.09265668 0.008717698 0.011107236 0.000935478 0.1188476 0.008048538 0.017778226 6.56934e-05 -0.021379888 -0.0016054608 -0.00260578462 -0.003144883 0.0161790344 0.006611726 0.00015685706 -0.0006097582 -0.0015661566 -0.0040570642 0.010723454 -0.00173834122 0.0014217676 -0.00031577742 0.00494776 -0.060998898 -0.0097923054 0.0488870548 0.00051312786 0.0228693 -0.002029842 -0.0095382316 0.001876146 -0.00105639 0.0353002914 0.0068589456 0.074045214 0.048902646 -0.00385597 -0.0610509942 -0.10601552 -0.00028724338 0.0015254086 0.1643442 0.1578184 0.0052527596 -0.002112068 0.00066557998 0.00948764 0.0015031088 0.0056095976 -0.0486446 -0.015155262 -0.03736846 -0.0018615061 -0.0888315232 -0.00709744 -0.032387418 -0.0006909924 0.00189328504 -0.0069985808 -0.010168382 0.0232113116 -0.0124486544 -0.0100519222 -0.0034224438 0.0008572074 -0.0040536036 0.0342649718 0.0003632018 0.00058048576 -0.01972260218 -0.00789232 -0.0265978604 -0.001780606 0.00023346 -0.017916354 -0.00026068536 -0.005249797 0.000487788484 -0.0155745488 0.006475974 -0.0229629304 0.1815906 -0.0189233926 0.006539542 -0.146040128 -0.0640354448 -0.0089385243 0.02830587 -0.0288675478 0.04342258682 -0.0026679784 -0.020331158 0.0380576708 0.0097508132 -0.10551509 0.0003784544 -0.00402134 -0.0005598962 -0.000661931 -0.0309090342 -0.012210938 -0.04548542224 -0.0047824986 -0.065166302 -0.024903352 0.001549644 -0.006899978 -0.000611298 -0.0003862522 0.0078009292 -0.001049714244 0.00084907998 -0.0441417626 -0.0043922246 0.003052456 -0.0009810118 -0.008001824 0.00377635824 -0.0004550796 -0.02585786 0.00296516 0.00058551 0.01596236986 -0.008864608 0.0019056978 0.070751756 0.1816818 0.00525918 0.010457308 -0.0398506396 0.00146845654 -0.039055018 0.0137868334 -0.0092303428 -0.0004604458 0.052659214 -0.0068242834 0.0036581824 0.078497156 -0.0019204512 -0.037389856 0.08321318 0.0034306526 -0.05505523066 -0.0224247448 0.002192109906 -0.03192537942 -0.003608906 0.0500846294 0.0021161632 0.033524188 0.0078598024 0.015047306 -0.0023389554 0.004641452 0.0007263796 0.0372865 0.104173882 0.0679837 -0.0104849842 0.0018373588 0.018760852 0.060336988 0.077022 0.0093268242 -5.3008e-05 -0.0067152248 0.02892414 0.105740198 0.000977952 -0.06709194 -0.056012786 -0.01010521 -0.000626884 0.0015991628 0.14741201 -0.027088968 -0.00038861734 -0.029693014 0.05151598 -0.0024862564 -0.0003506412 0.005522206 -0.016228218 0.088710626 -0.027866772 -0.000171822 0.000157886 0.062402406 0.0348229721 0.0052457424 0.0239889354 -0.0093977266 0.07019839 0.0033216588 0.004632888 -0.0005222812 0.055969736 0.000512182 -0.0880033 -0.000164570562 -0.0512250114 0.0006684052 0.00712389456 0.0058649938 -0.00125258418 0.030496176 0.02027002846 0.014377874 0.021328274 -0.009423347444 0.026333726 -0.0462587982 -0.1023385168 -0.012846804 0.0159379178 0.17794572 0.000955038 -0.00546354 0.0327703374 -0.000312626 -0.0246042536 -0.013066216 -0.0012590862 -0.0015616314 0.05974146 0.031815188 0.002716313 0.021360578 0.0006873364 0.072623938 0.00488178268 0.0044705582 -0.0241833 -0.00333883 -0.0010253594 8.2035726e-05 0.0115279192 -0.04844701738 -0.0420880786 -0.00225746978 -0.0027501266 0.00034568726 -0.0553027486 0.1320516 -0.00346785524 0.020210146 0.02123295 0.0027340464 -0.0004607212 0.029540642 -0.0217936 -0.011251872 0.002131402 -0.036819182 -0.0078082644 -0.108253952 0.0001125876 0.114076068 -0.08261282 0.0081440534 0.0012125928 -0.0337027742 0.087356818 0.1252182 0.001649744 -0.009479784 0.045133694 0.16088256 -0.0037043034 0.00052489208 -0.084079999 -0.00897627 -0.001123062 -0.0024117652 -0.00080418926 -0.001077675 -1.9734e-05 0.0410705806 0.029776346 0.0004100434 0.063164506 0.07839436 0.016161422 -0.01631518 -0.004858864 -0.0028972918 0.011317476 0.00124789438 -0.005223936 0.002064837616 -0.003019496 -0.0007012006 0.06376356 -0.0006072212 0.003396494 -0.0204854212 0.088267768 -0.0051350516 -0.0393318772 -0.0006632424 0.15972074 0.055929638 0.004704472 0.0072818416 0.00200722 -0.130867412 -0.00966675844 -0.0011402694 -0.000750973 -0.03493164 -0.143539224 0.0681274678 0.001442792 -0.000474971 0.0013482172 0.1831242 8.92643999999996e-05 0.0024553196 0.0030484042 -0.1560624 -0.001047308 -0.0006796766 -0.002749136 0.063066078 -0.005078932 -0.006792516 -0.025888176 0.0446380818 -0.004296178 0.104659092 -0.0111796248 0.00726641 -0.0011802716 0.00316299 -0.0180011835 0.005685302 0.05616856 0.1914024 -0.0011887608 -0.010738844 -0.0207154724 0.0012511382 -0.006201784 0.0021221134 -0.004467514 0.0944822212 -0.0151390762 0.05216608 -0.000827208 -0.0043866904 -0.016607492 -0.0227013388 -0.089126326 -0.0255972082 -0.0002604632 -0.026053688 0.0370418628 0.18980236 0.1350067344 0.0764052002 0.1829006 0.0109707542 0.0117026904 -0.0485505576 0.0029478876 0.0350945117872 0.030664264 0.0316982976 0.01427433 0.0110475664 0.0438242468 0.001770437 -0.00010609598 -0.0057073892 -0.0008956302 -0.0044454224 0.013828034 0.268271 0.000873408 -0.0431649 -0.095818108 0.0152926494 -0.0077744806 0.00238675304 0.018420906 0.0037633572 0.001772363 0.0200127186 -0.000165621 -0.000637306 0.0080661907 -0.004177828 -0.15333353 -0.0261985674 -0.000239809032 0.00310437148 0.00110190538 -0.062637541 -0.01300741658 0.0045306868 0.005364918622 -0.0097854062 0.0023856884 0.0005667974 0.1737032 0.012341666 -0.08733294 0.0012981384 0.2211296 -0.05414394 -0.00249636384 0.2187566 0.141052 -0.00570664 0.03887056 0.1976938 0.1439442 0.0229589796 0.0776758836 0.0092185084 -0.014679899 0.1946482 0.005210606 -0.017773632 -0.0904208046 -0.00182256852 -0.062550302 0.08030798 0.0233739986 0.0242866 0.046131264 0.0121274544 0.0386145806 -0.0024229032 -0.000463602 -0.037699506 -0.00214452 -0.007960236 -0.000176927999999999 0.0001103414 -0.1370698 0.03275826 0.072885514 0.06155817 0.2788802 0.008457936 -0.0006906009 -0.0493538238 -0.0107367122 -0.0015316648 -0.010360911018 0.0108416644 0.1060999153 0.003992412 -0.04811259 -0.0001377298 0.0014935626 -0.0035797904 0.0166283578 0.021604888 0.0131725768 0.04605759916 0.0009678906 0.0234738938 -0.0005064784 -0.003799986 -0.00673298 -0.0037150752 -0.0500942314 -0.0058946196 0.06458363 -0.0047127266 -0.008878664 -0.00020614 -0.0074967 0.00178000366 0.0012982294 0.01511073 -0.003956544 -0.0024322876 0.0007321978 -0.007301166 -0.06151234 -0.003736116 0.0069914772 -0.0003203134 0.0291162802 0.00372778 -0.054147692 -0.001364361 0.002931624 0.029403452 0.12442348 0.012872954 -0.00775249962 0.0021942688 -0.003851748 0.0011412524 -0.014642068 0.0016253726 0.00841584926 -0.0137067612 0.0414615826 0.05797414782 0.002156032 -0.00065084338 -0.0031311366 0.0155259478 0.0087664538 0.000453836 0.0016479821 0.0032255682 -0.0003775154 -0.00205284542 -0.0011830442 -0.025291642 0.07802991064 -0.04381558116 0.006606314 0.029625948 -0.002593784 0.005916634 0.000341804 -0.0013809514 0.008043491 0.001864934 0.00432379 0.0264187168 -0.013420256 0.0017482474 -0.006241091 0.00835063932 -0.023707582 -0.005837016 0.001209018 0.0009251066 -0.13593496 0.089928254 0.214703 -0.00301850592 -0.00216549 0.0082506144 0.0615918056 0.057586186 0.0481068832 0.0048098242 -0.011145522 -0.030793486 -0.0015204822 0.000168776 -0.0012043042 -0.0017827308 0.00140590164 -0.04943832 -0.16555584 0.02772745 0.0793044484 0.0324198196 -0.002731798 0.25519696 0.095951007 -0.0142856996 0.07964156 -0.00095242182 -0.0017275532 -0.0035001686 0.0003323756 -0.008069496 -0.03019783 -0.0066934588 -0.0254834258 0.029322538 0.2516042 0.0015027076 0.01003516 0.001947462 0.0002043618 -0.0596140544 -0.0005208324 -0.0118114418 -0.005955846 0.05097052 0.001465794 0.01846001062 0.0337465282 0.0352867224 -0.062719058 0.014087383 -0.066736 0.0574095726 0.008094722 0.00470537228 0.01652512 0.09813868 -0.0006824504 -0.08885058 0.001651121 -0.045879302 0.0008088894 0.157663 0.001190958 -0.033320726 0.12884443 -0.011250126 -0.0006493932 -0.05716613718 0.062402746 0.01273626238 6.800836e-05 0.0038869704 0.0016510584 -0.0155927408 0.004837926 -0.007519584 0.037164708 -0.005620176 -0.013268406 -0.032897228 -0.0430787624 0.0776343542 -0.005131254 0.007839506 0.0174294758 -0.003462198 -0.0432089974 0.01739786 -0.03152478 -0.01449537 0.0162533096 0.00223468784 -0.002270168 -0.01459137154 -0.040907204 -0.004343402 0.012018396 -0.003598238 -0.0103196396 -0.0847818832 0.148068168 0.0105011076 0.044953224 0.01265589 -0.0195203668 -0.013774958 0.0590955968 0.0689266268 0.00615447736 0.238894702 -0.031458524 0.0007527086 -0.0017512088 0.120301994 0.003543202 -0.0347783344 -0.0009531686 -0.0065560538 0.21327514 0.0001404141 -0.049952766 0.007331828 -0.0525019182 0.003928063 -0.01741376 0.0639268 0.098863442 0.002655838 -0.004460026 -0.0033340386 -0.01163697 0.2140206 -0.06464261 0.102739406 -0.001735959946 -0.048519674 0.0022027134 -0.0023112844 -0.007063197 -0.036225416 -0.005790308 0.0019801732 -0.002134692 -0.00080003 0.003604566 0.0009397372 -0.085860838 -0.05191209706 -0.0045726636 -0.0300867062 0.0039201638 -0.0011676842 -0.0051799868 -0.0002288268 -0.004517476 -0.0420486066 -0.0409937102 -0.006579592 -0.0040518778 -0.0042825204 -0.0027567846 -0.009130098 0.01302803432 -0.00718672 0.0012053916 -0.000701162 -0.002868983 0.2617326 -0.0190848012 -0.06194620512 -0.00317025 -0.004689113 0.05354722278 0.0026860578 0.1784142 0.16205608 -0.00211929648 -0.002689604 0.034738356 -0.0005642594 -0.003170166 0.023623368 -0.0839568032 0.00234238562 0.028288486 -0.0101658464 0.002614398 -0.0006387758 0.0105850694 -0.0392424466 -0.06413911 -0.01045829 0.02243268 -6.25498000000001e-05 0.00112998522 -0.02614395 -0.00124831868 -0.0044354202 -0.0290230294 0.004552864 0.06107305454 -0.0021892774 0.0202361 0.0037029936 0.0117620694 0.00769183454 0.03808983504 -0.00080402 0.17920932 -0.0385443866 -0.0007279208 0.0085515146 0.0245551674 -0.031097304 -0.01100201822 0.003608859 0.006041308 -0.006117255 0.0101046798 -0.126343404 -0.0063538026 -0.012217924 0.158247384 0.084878646 0.0169253 -5.33206000000001e-05 -0.0300151324 0.0182671286 -0.0102148424 0.0664283466 0.001440257 0.040601906 -0.01922522 -0.06035348 -0.0076756382 -0.000644616 0.10171314 -0.0005716758 0.0100135364 0.000559799482 -0.0005343066 -0.0368143314 -0.015185476 -0.052833676 -0.0064047104 0.0046312626 0.0010364984 -0.009253923 0.135159644 0.014257012 0.1075723 0.163137 -0.00139701456 -0.0023279442 0.003019454 -0.0125250092 -0.032897938 0.02788234 -0.0080581896 0.0360676574 -0.012402924 0.0007687734 -0.0235266 0.0011933724 -0.0011783028 0.060559946 -4.25166000000001e-05 -0.0406001044 -0.0055762144 0.1817524 0.1459712 0.000721991679 0.2245292 0.004670704 -0.0014822198 -0.004098706 -0.0090416388 0.064297088 0.005119706 0.00114913584 0.001377312 6.60351999999999e-05 -0.002793104 0.004051318 0.0138749468 -0.005334862 -0.004958738 -0.0863356738 -0.0039026176 0.003387625 -0.0038620682 -0.001969892 0.0251344852 -0.143598932 0.003982538 0.0044399568 -0.0021853208 0.0029127324 -0.0156697 0.076476636 0.10210214 0.0941316 -0.0152877528 -1.78328e-05 -0.139862154 0.0038586852 0.0059195522 -0.0072444242 0.007239757 0.0002762582 -0.09560965 0.05536989398 -0.18752394 0.0993864 -0.01823088 0.00046994 0.2663028 0.06739968 0.027941976 -0.00249724 -0.02186464396 0.021241138 0.0021458632 0.0100615288 0.012630724 0.046453787952 -0.005692694 -0.0059391828 0.0066830796 -0.0028019968 0.000700796 0.001822768 0.0041014068 0.0098457646 -0.0500973074 -0.013606042 -0.006649712 0.2730028 -0.01087302102 -0.004439014 -0.002137785 -0.007488548 -0.0012580918 -0.0125019486 -0.0014314436 -0.004228004 0.06062525 0.03202529504 -0.00574312 0.04180764 -0.00475910674 -0.05704009 0.00082297688 0.00148185 -0.0004503696 -0.0012025298 -0.0189229728 0.08987888 0.015484748 0.05611368 -0.012003722 -0.03941240336 0.054901732 -0.0034178518 -0.008983966 -0.02574910026 0.1667351 0.0149835566 0.0070577 -0.0015589976 0.009507554 0.0035046018 -0.00994674 0.000749978 -0.004418954 0.022439276 0.2006072 -0.00313666 -0.0129701796 0.1544887194 0.028882022 0.016972294 0.0135079 0.0040324898 0.01035190248 0.033745138 0.00334064226 -0.02886627 0.033448970664 -0.000177282932 -0.0026394986 -0.0262918 -0.03221142 -0.00157204 -0.1131998224 -0.0023925374 -0.01664913544 0.006969632 0.003771386 0.025254032 0.1106157756 0.006640976 0.2649858 0.0266618684 0.019262919 0.0289973440312 0.0688687072 -0.0010122062 0.006629588 0.059098782 -0.001157918 0.000625520000000001 -0.0285625006 -0.0030957008 -0.00257061 0.004344482 -0.0076097784 -0.0031900154 -0.001056069 -0.00636789 0.001199617 0.000498604 -0.00131255 0.0011775876 -0.001551192 -0.003125362 -0.001040658 -0.0014333686 0.0039361776 0.0021085558 0.0198759602 0.13222202 0.050462162 -0.006539939 -0.0173846094 -0.0684919966 -0.131084996 0.0003535344 0.001808785 0.0004162988 0.001121898 0.0032783844 0.013698856 -0.032082688 0.00016028268 0.000349662 0.0033981608 -0.0019417708 -0.0076497828 -0.003091104 -0.01666146978 -0.0032874082 0.0070334126 -0.046379172 -0.011063478 0.0537766 0.0017865572 0.0529358042 -0.00071859024 0.182880938 0.12673053 0.00993948 -0.005628992 -0.00595527214 0.0057811328 0.0026413738 0.0174411432 -0.01398145924 0.014394242 0.014302342 0.324873 -0.0481094888 0.0111510796 0.06054966 0.003232166 0.00043137292 0.2127798 0.006914046 0.00474443542 -0.006241972 0.1259992 0.2408504 0.00531135292 0.0029335948 -0.0400602534 -0.080992066 0.005931334 -0.0065429596 -0.029077032 -0.0122206468 -0.162943 -0.0261059994 -0.012817654 -0.002365689 -0.001442622 -0.017329398 0.022238035 0.0487328442 0.0013169214 -0.0511472388 0.2888598 -0.00012538 0.0494093024 0.027161088 0.150494276 -0.0002135624 0.01673976 0.0909199 -0.0023720282 -0.01554759 0.034082334 0.043949726 0.1021128 0.000550078 -0.000777487000000001 -0.008929568 0.003219483 -0.067927664 -0.003287154 0.000520881072 0.003624786 -0.001106166 -8.6926e-05 -0.00017652426 -0.0005630046 -0.012143396 0.0039139402 -0.0046013288 0.001574376 0.0017918446 0.004014774 -0.002853381 0.021639439 -0.003400788 -0.0035306102 0.0044864274 -0.015127754 0.00411589 0.02928462 0.000717743 -0.007430544 0.072478436 0.00096307542 0.004308308328 -0.000128889 0.04789146016 0.0414131116 0.110764644 0.0958660136 -0.013313492 -0.001658836 -0.1878156 0.02029695 -0.0016394078 0.0365250764 0.063878631 -0.000583994 -0.00502768 0.001100076 0.17235958 -0.0011048834 0.005687558 0.0504818818 0.037872335 0.0104953 -0.0432884738 0.0013974186 -0.003581214 0.0102777982 -0.0083494976 0.04576017686 -0.000487541 0.00261582 -0.0687176354 -0.0024580294 0.0015948992 -0.13676576 0.000404864 -0.003318 -0.00017531002 0.001965862 -0.0725232232 0.001040712 -0.0018010219 0.0007495454 2.236322e-05 0.025898514 -0.0001139344 -0.03573047 0.0105181982 0.0023053196 0.00351610946 0.149342104 0.004584638 0.0014928784 0.0583918752 0.00839150014 -0.012989312 0.0554364948 0.0028596678 -0.0010588646 -0.00758110274 -0.00411044288 -0.04588366726 0.0073078622 0.0954366 0.0694665416 -0.002932444 -0.0023892422 -3.885592e-05 0.035520984 0.0030307128 0.001212208 0.00529544082 0.036391932 -0.0108329924 -0.0821972132 -0.1741134412 -0.1030659572 -0.0071753136 -0.009842711 0.00417177694 0.19814628 0.00359937 0.022054278 0.007088969266 -0.0016256496 -0.0118345558 -0.0421415408 0.0018540666 -0.03406366 0.1161908 -0.0024310596 0.0005430332 0.006573772 0.0014621876 -0.000991014 0.0027545442 0.0121754238 -0.0035602444 -0.1012744477408 0.05391206 -0.133450656 -0.01177176 -0.0114796928 0.00226459284 -0.046764168 0.0004290256 0.003865976 -0.003802832 -0.010092798 -0.001710762 0.0107769536 -0.0049606192 -0.006420772 0.084131723 0.092716784 0.0061289172 -0.00081177256 0.1179797398 -0.0070156246 -0.0160491926 0.0005473084 -0.026929088 0.005125252 0.030839598 -0.027994688 0.062168574 -0.0137410418 0.1941958 -0.0013968566 -0.001386698 0.0017426546 -0.0068862444 0.075604272 -0.03060949686 -0.111334538 1.784e-05 -0.01259298018 0.00082105802 0.0303080104 -0.005543122 0.0022758958 -0.01995437734 -0.00158364 0.009855516 -0.0013988744 -0.0005553896 0.012908348 0.0012406808 0.021188502278 0.00583533681 -0.00023186704 0.12219734 0.0184897032 0.002780822 -0.091520422 0.0819558254 -0.001162106 0.05150145 0.0005232852 -0.0293097 -0.050039052 0.071310878 0.0313709622 0.1444904 0.010468064 0.0140342252 -0.00022613534 0.00151263358 -0.022575342 0.002540884 0.00383848916 0.00167483 -0.0499787098 0.0094765408 -0.0050907344 -0.006288748 -0.01558325 -0.029108102 -0.0032966608 -0.00836074 0.00024890258 0.0054571774 -0.026549164 -0.06199472 0.02216794 0.0319117532 0.00533191 0.0012366544 0.0008856678 0.0085049086 0.0051192944 -0.1137393428 0.01390946 0.1196298 0.1984762 -0.03425898 -0.058211876 0.1620132 0.3236482 0.074149087016 0.003182887 0.002260728 -0.0024229548 0.0044342082 -0.073108584 0.034649472 -0.0399111058 -0.004873088 -0.003238288 -0.0476012 -0.0383263594 -0.009033872 0.0002763804 -0.000391347 -0.001022776 -0.033347144 0.040132134 0.00830662364 0.0002454432 0.025858032 0.0062314374 0.0017360768 -3.74754000000002e-05 0.00119043026 -0.02106736364 -0.015239038 -0.000885236 -0.00096336242 -0.0271282283 -0.034460346 0.006002168 -0.038374255 0.058246176 0.058787274 -0.0021461318 -0.02196464 -0.0007235078 0.014259582 0.0027520914 0.0004082748 -0.002428574 0.0025011568 0.00183648672 0.0019889638 -0.0013719286 -0.0039576664 -0.0084091138 0.019404936 0.076349574 -0.0001334534 0.00148768 0.0374493502 -0.0475942826 -0.0119478972 -0.0052322422 -0.004732066 -0.0011764728 0.1041754 0.008684586 0.0667693644 0.03583998 -0.0004655098 0.0182246152 0.0762643382 0.027620523848 0.1410798274 0.068351524 0.018410844 -0.0099037252 0.0739025028 -0.0918108 0.0178097528 0.1086773 0.0060092456 0.001827838 -0.0047145674 -0.090000784 0.00840225864 0.009616568 -0.007837294 -0.032138252 0.001001596512 -0.00542009502 -0.0085518282 0.00010747528 -0.014435098 0.005585148 -0.138072718 -0.0021859626 -0.04405028 0.00039953894 -0.000675932 0.001198048 -0.00349829866 0.0108651 0.012640924 -0.000662716 -0.00084750726 0.0036879652 0.014489364 0.00088836422 -0.0241340868 0.01808241 0.004962244 0.116034462 0.009832808 -0.0085252584 -0.036827858 -0.0500090342 -0.0111583881 0.0003547412 0.0035307586 0.0060027828 0.102443368 -0.0007274708 2.25640000000001e-05 0.000724512 -0.001105028 -0.0003238648 -0.0016948492 0.002306942 0.0133291168 0.166683234 -0.0001302458 -0.0295736614 -0.0004107392 0.003450834 0.0025410072 -0.0040012538 0.0040828358 0.0114010784 0.0019089198 -0.097627108 -0.0076516096 0.002038927 0.037037336 0.019601663 -0.02293754 0.018095206 0.00162968 0.00042989472 -0.0005116124 -0.009483444 -0.00571496354 -0.02900214 9.060546e-05 -0.0035106636 -0.01181123216 0.04618239 0.0400861972 -0.0003234908 -0.0017873896 -0.021012586 -0.004210446 -0.017197344 0.0008187142 -0.0452356146 0.002891016 -0.03731972 0.0136747781 0.000443869 -0.05527346778 -0.002341758 0.0667520624 0.008098816 -0.13954 0.10991318 0.0255306352 -0.04705740748 -0.0109925298 0.0003994408 -0.021506024 -0.003139466 -0.0045569452 0.0010732646 0.2289318 0.0020407194 0.0141511992 0.006036386 0.00351128596 -0.022132814 0.000504212 0.0001693738 -0.00567316024 0.005073408 0.03770206 0.0022863918 0.00038647586 0.12169612 0.00141536153 -0.01634582 0.003632475 -0.000140688 0.005365616 0.0010876754 -0.0007297546 0.036132842 0.0013930904 -0.01165012 0.0010262736 -0.0032281 0.012505918 0.036464136 -0.01633248044 0.059413063 0.0082366196 0.020744904 -0.14081834 0.0039110622 0.0299899152 -0.0031544637 0.0373866906 0.0411342928 -0.0029706434 -0.052090054 0.0021928116 -0.003063516 -0.04963478 0.0008380738 -0.006630628 -0.0040573434 -0.014575126 -0.00546284238 0.0001970618 -0.013457764 -0.003440082 -0.0022614428 -0.00244036634 0.00036995074 0.002899308 -0.0530587282 -0.0005875794 0.004348503978 -0.0158744854 0.000588604 0.0001850414 -0.0085409436 0.0272234424 0.004251004 -0.066569688 -0.0053257232 0.0024858179 -0.001409088 0.07448787 -0.0003419212 -0.000586482 9.60443999999993e-05 0.00030137806 -0.000487663999999999 0.0004291194 0.001377514 -0.0103943 0.003590908 -0.016637432 -0.052413602 0.0033562548 0.00978737 0.0035452776 0.00245968 0.001958139 0.015450468 0.0100613416 0.0193600062 0.0051772776 0.01081379 -0.0277502074 0.0009145194 0.0199644684 -0.0032827894 0.007577167 0.0004382486 0.0881511548 0.003872597 0.0051152252 0.0034364848 -0.0479683174 -0.0165651126 0.0002832084 0.0010792988 -0.0192781264 0.0079131252 0.010499716 0.00145318738 0.005656598 0.0184177792 0.000137932 -0.0008341148 -0.00038444 -0.0006825544 -0.002284588 0.024937078 -0.00272311 0.0017821602 0.0262082806 0.00153958008 -0.0016769184 0.0072556804 -0.0025855556 -0.0012938566 0.030302318 0.0445214584 0.0004555162 0.0019871948 -0.0266342268 0.2951846 0.18090292 -0.000119084 6.16400000000013e-07 -0.015539476 0.003315022 0.03706217 0.003956852 0.157559526 0.013182324 -1.591632e-05 0.000856292 0.0005944514 0.001669566 -0.00795138 -0.000424327 0.01083034 0.000801405 -0.003073882 -0.0002031446 -0.0030961368 -0.0150886438 0.0029886112 -0.00913722174 -0.04188112116 0.025003912 -0.014224346 -0.000354195999999999 0.022756492 0.03720736 0.0404220414 -0.005081062 0.0050757776 0.045315864 -0.048817456 -0.01208224 -0.0008277208 0.0462672404 0.000646324 0.13796292 0.1030448228 0.005432822 0.0054851566 0.17900216 -0.06132596 0.003120892 0.00455094 -0.002362662 -0.0032887854 -0.001822938 -0.074955506 -0.04841422 0.0036211518 -0.0170547996 0.0258063772 0.0043270598 0.1787104 -0.0001774425 -0.150627226 -0.022697134 -0.000648084 -0.0007261468 -0.026521706 -0.0001739768 -0.013426813 -0.1683174706 0.00116838 0.00273413024 -0.024418784 -0.0004739998 -0.0058783348 -0.0016971354 -0.0002204404 -4.79700000000002e-06 0.13174138 -0.00022902846 0.0226107592 0.006755828 -0.01375168198 -0.0575724714 -0.073084394 0.003300348 -0.029931486 -0.0116363376 0.02954078 -0.00996854 -0.0047651674 0.03031428 -0.00456144 -0.0012440844 -0.0013571698 -0.03688586 -0.003500236 -0.0003585166 -0.011037128 0.0032668676 -0.068318554 0.001826962 -0.1697902984 -0.000806076 -0.05764026 -0.005518472 -0.09663254 -0.00029797498 -0.0026520752 0.005703312 -0.00018517106 -0.002552314 -0.0083586156 0.0184932109 0.0583678206 -0.00117398 -0.0303232366 0.005861698 0.001207766 -0.0100574544 -0.0046363634 0.1789976 -0.021221026 0.00234979 -0.01670907 -0.02368182 0.052786758 0.00956202 -0.0196393578 -0.0416181784 -0.0295301048 0.00307620148 0.0013316258 0.004699328 -0.010011042 -0.02902493 0.00304207542 0.001279964 -0.000617275 0.01655087728 -0.08262104 0.0037865546 -0.0050365078 -0.01220432508 0.0001181714 -0.0046110968 0.028757928 0.0393126662 0.0457645128 0.02297977028 0.08768008862 0.040684108 0.00413126 -0.086344106 0.002701634 0.030433784 -0.0098063878 -5.8819e-05 0.0003426796 -0.0014490368 -0.000387297 -0.00251048 0.0018081266 -0.0010063314 -0.00259983518 -0.00081741 -0.0710043808 -0.001444233 0.00119023 0.00022209838 0.0386550402 -0.0028189656 0.2020202 0.01138438 0.0211130046 -0.005549896 -0.00037667 0.00172183488 0.0052708452 -0.00063001268 0.0186383882 -0.0270432 0.026443104 0.01005726144 0.0682870252 0.00570878 0.06546134 0.12365586 -0.03084761136 -0.0005399548 -0.003127688 0.22968566 0.0760144764 0.0354489248 -0.1860748 -0.0077849488 -0.043603172 -0.0085210516 -0.0110812518 0.06353428 -0.1054539728 0.0084763583676 -0.0003220629 -0.09666616 -0.0945622188 -0.04618962134 0.003212608 -0.00122241402 -0.0005443036 -0.018760104 0.0097574228 -0.0080629792 0.0004526504 -0.0071563852 -0.0006078938 0.1420334 0.00111673 0.0023346588 -0.0001444781 0.0299645889 -0.0002082662 -0.0133080522 0.000565112 -0.0177908178 0.0739809746 0.2218984 -0.068390858 4.17453999999999e-05 0.0009310148 -0.00305998398 -0.0047728412 0.0321537494 -0.000769860000000002 0.15087106 -0.001135492 0.01551329654 -0.006523296 -0.00224304354 -8.81792000000002e-06 -0.007835904 0.0006769736 0.011621098 -0.0088002738 -0.0048627616 0.0005273083 -0.009563864 0.0002625052 0.00680412 0.025381234 -2.79104e-05 0.00545922 -0.008114494 0.000776821792 0.053947784 -0.0007339226 -0.06002564 0.1816278 -0.01039599242 0.02195657248 0.003664366 -0.138478884 0.000582744 -0.00383368296 -0.016106808 -0.056729546 0.012549808 -0.0011513982 -0.014882448 -0.002698034 0.03586316014 0.0064529046 0.0130511402 -0.0010393866 -0.0190485422 0.001662282 -0.13209356 -0.035053708 -0.0042761134 0.059796374 0.00454593348 0.0214118682 0.0050382982 -0.101258906 -0.05730474028 -0.033973906 0.00778874 -0.0002592416 0.07957966 0.0031817514 0.10810212 -0.0157056418 0.03527637222 0.025560702 0.0004064276 0.007708942 -0.010763214 -0.001489742 0.02024483744 0.00061949574 -0.0003894464 0.004291795 -0.0013783372 -0.0003488318 -0.0051718462 -0.0116121 -0.030770241 -0.0062242966 0.0414471508 -5.350579e-05 0.0244401 0.00573064 -0.103195445974 -0.016639821 -0.00228385188 -0.008911652 0.00069213065 0.0069875496 -0.0156887382 0.2718956 -0.0329954 -0.0085789798 -0.0004280678 0.002126906 -0.0457380522 -0.00557039062 0.02461253 0.0056944258 0.002863498 -0.014371262 -0.0144237372 0.00677812558 0.019975954 -0.0004073078 0.07031129 -0.0002309086 0.0001545668 -0.080928352 -0.001461006 0.0066757468 -0.0191381578 -0.007076776646 -0.0050912182 -0.0026348136 -0.0113795874 0.00041688 -0.0152070534 0.000639193596 -0.0210141806 -0.03560096 0.0003734416 0.0004307652 0.0247572476 -0.0024838 0.0337206586 -0.0002400776 -0.0456927652 0.0121862164 -0.00147395922 -0.00539992616 -0.000659088 -0.0605732008 -0.001578638 0.0016232706 0.100951016 0.013612412 0.063659048 0.019300296 0.0066639338 0.012495184 0.030196962 0.002881538 -0.046938088 0.12185184 0.0008957596 0.0683269186 0.0289205072 -0.083795102 0.00434112324 0.01675528316 0.001069316 0.02863092 -0.00453396 0.00172062 0.0068013326 0.0187888214 -0.00064101928 0.020129562 0.001082766 -0.077545028 -0.002019918 0.001361358 -0.0021490504 -0.03923390288 -0.03711918 -0.0013908336 -0.01155276 0.056115812 0.0021445458 -0.00839665 -0.003532963 0.0038321244 0.03416514582 -0.0885698284 0.00596154 0.005580174 0.087455 0.0023535714 0.0059158406 -0.08474308078 -0.0207380282 0.015093948 0.00756377 -0.0052581 0.0052932046 -0.008576264 -0.001563071 -0.059545876 0.1027904956 -0.001446932 0.0384676412 0.00027164328 0.00090051821 -0.000849178 -0.0211628568 -0.0165128 -0.019803639766 -0.017053602 0.082748262 0.0243603076 -0.006970512 0.002803562 -0.003403252 -0.000693452 0.1380792 0.012857337 -0.0205659048 -0.083744132 0.1342778 0.1433713 0.0022179538 0.071952516 0.012654646 -0.0318659965 0.026871064 -0.0005015664 0.00514887 -6.750768e-05 -0.0026137786 0.055980008 0.0256200532 0.0013953848 -0.0005507102 -0.0040873078 -0.0369071308 0.0089696102 -0.000641308 -0.0016767874 -0.0026454092 -0.006592097 0.0022339844 -0.1107832 -0.0046338776 0.1609924 -0.009774422 -0.01458342 -0.0012380378 -0.019469546 0.07624494 -0.0008902346 0.0077203816 -0.0006370958 0.012417974 0.0936946932 -0.00022445878 0.002690215252 0.00152525534 0.0012535604 0.0037787246 -0.00120947572 -0.0481955328 -0.0059889896 0.06153656 -0.06441049596 -0.00134347 -0.014554319506 -0.0029800868 -0.000193122 0.0022036414 0.06126876 -0.001905416 -0.0125553632 -0.00327897 -0.00036468082 0.004357734 -0.0080817808 -0.032078734 0.235634 0.09952152 0.0040056502 0.0003948992 -0.06792273368 0.031334858 0.002152838 0.18105976 -0.0664649792 0.004019272 0.0021730837 0.004256079 0.027361194 0.048778278 -0.0012603736 -0.0264384324 0.01083319292 -0.0043215026 0.0367476316 -0.058531258 -0.03695670228 -0.08291922 0.0101504894 -0.002724766 -0.0061426 -0.0051752388 0.0018962394 0.009653844 0.0262910116 -0.0002085808 -0.000897085 0.0008277782 0.00122923 0.003434495 -0.0087563488282 -0.0083744374 -0.009098868 0.030025338 -0.0881320196 0.0284555706 -0.00256308116 -0.028174868 -0.000121374 4.7722e-05 0.029792224 0.1331458 0.050814536 0.001011716 -0.004539727 -0.0172902076 -0.0005711702 0.0054517724 -0.00501928 -0.0157054936 0.0058410102 -0.007223752 0.078265652 0.049009188 0.215247 -1.957056e-05 -0.0375038674 -0.0063908218 0.016000548 -0.034109434 -0.0037753822 -0.0047332894 -0.00311747824 -0.0111514994 -0.007496698 -0.0018768118 0.0008609322 -0.000511988 0.031175108 -0.0001549618 0.043021352 -0.000459489 0.0160136493 0.005647158 -0.0023181064 0.023571678 0.06592928878 0.080613538 -0.009092383 0.000290217234 0.03032021638 0.0021915086 -0.00955634308 0.00150548064 0.047892162 0.0102476102 0.1419044 -2.54768e-05 -0.0028216464 -0.054785104 -0.01468695 0.06200495738 0.0678329536 0.02094017132 0.019701216 -0.0853178 0.0483380436 -0.000988756 0.0122290814 0.0233996212 0.001586804 0.0129098156 -0.00265932938 -0.002008797 0.063770574 0.046372664 0.0521262456 -0.04069084936 -0.0019474858 -0.00120770106 0.125781 0.00053303236 0.007540566 0.224013 -0.00810695552 -0.035403925 -0.0004191458 0.0782681156 0.0045341328 -0.046198224 -0.04014191308 0.0006410788 0.00132487848 0.029035834 0.02157657124 0.0013199374 0.0089554838 0.00856692 0.0003995524 -0.0816012724 -0.0005132398 0.0037670348 0.22909044 0.00367582654 0.000241878000000001 -0.001003339 -0.0773796 0.0008265852 -0.0439007194 0.0032957938 -0.0135798626 0.001110462 -0.028589118 0.051610376 0.00256484 -0.03228585 0.003082429 -0.040137388 -0.00088516762 -0.0022561028 0.0052424124 0.0035763642 0.000217646 -0.05182392 -0.000187949 -0.0009859428 -4.57836e-05 0.016755868 -0.039848682 -0.0008846656 -0.019250668 0.040936198 -0.0061644084 -0.021078753 -8.020848e-05 0.015713028 -0.039384218 0.025560396 -0.07954648 0.060443091 0.034489332 0.01462282194 -0.006520804 0.023213882 0.0010267094 0.0300582354 -0.001002946 0.017375046 0.077512082 0.00574771348 -0.000352174 -0.002038058 0.000713718 0.0413513298 0.002474522 0.0038789372 0.0650776996 -0.00184625516 0.0005363256 -0.00159164 0.0004351686 -0.00561098 0.17081288 0.03292206 -0.00197882558 -0.0989557 0.0045017932 -0.12706664 -0.0040380836 -0.033427886 0.0101672264 0.233783 -0.0033383706 0.0008698062 -0.0007781142 0.11765286 -9.87134e-05 0.030655827 0.00543079578 -0.015673022 -0.008660442 -0.0059377668 0.0035752272 0.091634649 -0.003039021204 -0.0019543888 -0.000211098 -0.00017162626 -0.021951384 0.0176031158 -0.0041220796 0.00114690976 0.0003624844 -0.044540654 -0.0041336212 0.0135451782 -0.0411218842 -0.001084784 -0.012484856 0.0048759374 -0.072062249 -0.093152752 -0.05269953 -0.0020417094 -0.0176855676 -0.030522644 -0.0270904448 -0.0007131728 -0.0002420716 0.05032832032 -0.0006396802 -0.0033127422 -0.0004173994 0.0561680882 0.027826052 -0.033564124 0.0030788988 -0.00204603168 0.00424636742 0.08781544 0.0011855582 -0.0028845654 0.0061785388 0.0013621848 0.0010571438 -0.001136356 0.0023494344 -0.0020303534 0.0046068732 0.05620872 -0.07307056 0.000461531 -0.041545364 -0.0707412742 -0.00017721342 0.03891697646 0.0462973 0.1005572 0.0902448668 -0.0106615446 0.019085012 -0.0045334014 0.069404762 0.046466228 0.0081259972 -0.0062138308 0.0022591014 0.00587601 -0.0001666476 0.00558882 -0.0013969972 0.0278338372 -0.009694258 0.033083088 -0.000753449 -0.000273565 0.0015936504 0.023407406 0.0127896276 0.032260526 0.1518342 0.004845602 0.00104015104 0.0002715896 0.00192326 0.0034447722 0.0348944 -0.011568662 0.00015413744 0.0822177292 0.22775936 -0.0029288716 -0.008587458 0.01343064 0.04790143 -0.0030158281 0.1592446 0.001651312 0.0076195114 0.0021084014 0.0404110496 4.41928000000004e-05 -0.0012814698 0.037158742 -0.03778103 0.00359519 0.0017400248 -0.0086470916 0.0042275916 -0.08123513726 -0.0463762204 0.12260688 -0.000794456 0.0001199244 0.040004553 0.006752822 0.00057465178 0.14072234 -0.0024905286 0.00455407 0.00012066238 0.001237486 0.005379196 -0.0549795908 -0.004888206 0.017434656 0.00069856394 -0.00812553592 -0.00092961 -0.00693224 0.003427018 -0.0061453644 0.0019153222 0.036963528 0.0041026658 0.005417086 0.001082184 -0.007492812 -0.00168751572 0.007260858 0.002179008 -0.0177596 -0.0464663972 0.001679559 -0.0008735178 -0.00135079296 0.0002518628 0.095053 0.026516176 -0.03579524 -0.000863082 0.0009038808 0.00114546542 0.012985156 0.002003881 -0.01132063 0.020801766 -0.0006447588 0.00597154 0.00334853 0.0005820704 0.084042582 0.008641266 0.001809486 0.0836996042 0.1245600986 0.017480602 -0.03452762 0.0049487986 0.1923828 -0.0019444982 -0.000383412 -0.0123512586 0.01562006 -0.0764823 -0.0018333452 -0.0029033028 0.00340042 0.002358564 0.14864362 0.009992118 0.13310978 -0.07734079084 0.0004387322 -0.039320796 0.001424160644 0.00574953332 0.010530942 0.2595722 -0.0906247 -0.00058538232 -0.000166286 0.001609856 -0.00269684924 -3.45257999999999e-05 3.59728000000001e-05 -0.026225266 -0.039475028 0.0009763504 0.022374901 0.0154950225 0.0012043722 0.02298798 0.02096044 -0.0023548712 0.0001554844 -0.01030750116 -0.000531853600000001 -0.003897228 -0.09466418 0.002350520814 0.017871314 -0.004956585564 0.0020915398 0.0010486852 0.01111129 0.0244733 -0.0090728016 -0.00496782 0.2059724 -0.0013479778 0.0721842574 -0.01611105 -0.03937191674 0.000501588 0.00456842572 -0.0137799258 0.1126458 0.0091324888 0.008511654 0.001668012 0.0394491598 0.00265036 0.001376926 0.023003868 0.00034709698 -0.0152506556 0.00196218 -6.814428e-05 -0.00014089212 0.00108560268 0.053384336 0.00312825 0.109669322 0.1632404 0.0009258294 -0.0690990696 0.0015931884 0.157031 -0.0070851268 -0.00042920664 0.0042382854 0.01904243 0.002226711 -0.03113714 -0.0013399968 0.033445358 0.003391444 0.0823292678 0.082404478 0.0049944314 0.07903278 0.044704091 0.017286651 0.00091031 0.002370764 0.004058648 0.000265124 0.10370916 0.006260934 0.000589984 0.0040238496 0.004822012 0.0010133768 0.0045036002 -0.022357294 0.0039429918 -0.006673356 0.00558846013 -0.0018648608 -0.022454674 0.004774168 -0.02840116 0.000823662 0.00488761 -0.0010511968 -0.005003616 -0.00543448 0.08898794 0.001381805 0.00580314 0.10501904 -0.005159266 0.001477774 -0.011073184 -0.0020706592 0.013341404 -0.01034281264 0.001391182 0.0012582418 0.0017724002 -0.0087601982 0.010901206 -0.128638322 -0.08005096 -0.04318 -0.0009682736 0.0015526296 0.004704738 0.02276655 -0.0055229564 -0.0148532904 0.021741354 0.00175097296 0.0050646548 0.000214995 -0.0066129916 0.0075513588 -0.00451336 0.007944386 -0.018098504 0.0029059596 0.0141455414 -0.005951672 0.055134406 0.0440945874 0.098012334 -0.000550546 0.00078099026 -0.044451166 0.005239262 0.025053425 -0.057806278 -0.0265176074 0.0036949468 0.00219752392 5.95340000000001e-06 -0.05586332 -0.002856596 -0.11698148 -0.044348896 -0.0014325998 0.00451922 -0.05790474 0.0029088406 -0.0013283504 -0.0268669 0.0368421496 0.1414084 3.681336e-05 -0.005827922 0.0154004482 -0.0319196294 -0.034139 -0.00451658 0.0003238419 0.00866991 0.20804004 0.00225997932 -0.000162257999999998 -0.0103849622 0.019298246 -0.00107374292 0.1877602 0.051597292 -0.00367954 -0.003791674 0.00136817822 0.099933234 0.004371777 -0.0223192808 0.013429778 0.027619638 0.005071728 -0.0756063506 0.00191332152 0.01339598 0.075887282 0.13489984 -0.0084726076 0.000641637 0.0077659482 0.011914514 0.004584355 0.0611286596 0.0486158774 0.0010910092 -0.0077913258 0.0006367972 0.00187073248 0.052557304 0.0015762 0.00072208454 -0.0048055444 -0.014786106 -0.020415204 0.0036697886 0.0002684266 0.130591872 0.0103700622 -0.003043742 -0.0395767 -0.0041303018 0.007516066 -0.0032102588 -0.003424334 -0.100999512 -0.1129907438 0.0011356784 0.05667727 -2.43882e-05 -0.0026008046 0.000481793 -0.0422700726 0.0025203618 0.12856305 0.003073608 -0.0376633368 0.02800862394 0.015656964 0.035450114 3.15824e-05 0.010427508 -0.19591886 -0.000376426 0.09736582 0.0034730202 0.016214802 -0.0022128452 -0.009668978 0.0584818 -8.2656e-05 -0.0013680498 -0.003041743 -0.000762844 -0.0015339498 0.0511596298 0.0352648008 -0.03433844 0.0021902898 0.0678042 0.0008605214 -0.04544508 0.025954804 -0.007752358 -0.0007289558 -0.0073726878 0.003662565 -0.0005052832 0.0106590746 -0.011568746 -0.005651066 -0.0085337994 -0.007489188 -0.003952394 -0.000769832 -0.007219192 -0.0065831066 -0.00072235 -0.0224916138 0.248543 0.0781119954 -6.37716e-05 -0.0018292842 0.1994754 -0.00104971 0.0492866906 -0.032936446 -0.033531856126 -0.0676709322 0.028902404 -0.0167623066 0.09873496 0.100616412 0.0052689702 0.00588336 -0.04635656 0.0038449062 -0.011779866 0.11800198 0.224098 -0.046178524 -0.0477837 0.0015611478 0.01643928 0.1532386 0.16265432 0.13704796 0.0014166792 0.009990147 -0.00043327496 0.228034754 0.012204424 0.0092750974 0.0004034403 0.2608368 -0.03619361 0.0078761556 -0.054003584 -0.0565047796 -0.0012672178 0.03948239 0.1550012 -0.0017631908 0.004863172 -0.010021502 0.100461874 0.00077639088 -0.000664329 0.0552422696 -0.002120242 -0.044521156 -0.0001127336 0.04350084924 0.021877214 -0.0006774126 0.044914986 -0.0280247116 5.60862000000001e-05 0.051228482 0.0163646866 0.04741980454 1.86892e-05 -0.00143935708 -0.0013415874 0.008128456 -0.002864516 -0.10191482 -0.001484768 -0.0042382802 -0.0544456774 -0.009012028 -0.002731294 0.00038679948 0.16938444 0.00249848 0.032767526 0.0007213538 0.002652837 0.053830902 0.0022696778 -0.016594 -0.049014114 -0.024328462 0.08122606 -0.02530816556 -0.0791211092 -0.14860648 0.000515394 0.148337466 0.16880048 -0.0004194946 0.01260294294 -0.025971758 0.076258228 0.040113494 0.0621446146 -0.00361668982 0.0078136828 -0.018068734 0.0019331422 0.00088940852 -0.002561605 -0.00030871786 0.013625068 0.053152138 0.01349932 -0.0032942786 0.0489031122 0.0051071812 0.0307774322 0.0080098392 0.0011744742 0.00013170426 0.1192241786 0.003879431 -0.0036333914 3.337286e-05 0.0110147102 0.0084704832 0.0060137414 0.005619456 0.010047671 0.07612668004 0.2743946 -0.0079904924 -0.009100112 -0.062736588 -0.01007861688 -0.0047214 -0.0697419052 0.0202587639 0.0515277 -2.764292e-05 0.001498412 0.00155491148 0.185744 0.0203403852 0.0026495788 -0.0164191134 -0.03598394 0.043048498 -0.057048624 -0.021541563 -0.0410225224 -0.015310462 2.313862e-05 -0.1137627622 0.0025362198 -0.006313958 0.000271954 -0.03441732 0.064538094 0.0548689424 -0.0262791828 0.0672221982 0.0012033032 -0.0017594196 -0.0023197332 -0.0084356982 -0.003272952 -0.001021544 0.0295752448 0.0433069 -1.58504e-05 -0.0568874744 0.0014815938 0.02184152 -0.0008127034 0.005231758 0.001008078 0.277318 -0.043955078 -0.01483045 0.001552805 0.00027027774 0.032920978 0.0827247552 -0.037835342 -0.000489654000000001 -0.00014664524 0.006327302 -0.0488842437 0.0231502794 0.0043797 -0.0085243352 -0.0489311952 -0.05325611 -0.002330614 0.043706146 -0.1122296218 0.0503225014 -0.02798162 -0.0441411852 0.0045723918 -0.00085707918 0.0009147474 -0.009732522 0.0007777514 0.1658182 0.0007777676 -0.00034619 0.1228204 0.13823954 -1.06501999999999e-05 -0.03963475858 0.007574296 -0.040821196 0.08279861 0.0012711574 0.078798364 -0.043023058 -0.0019116148 -0.004415292 -0.0036936906 -0.00088929298 0.3045496 0.0006615184 0.006693676 -0.0065730296 -0.000551638 -0.01106866 -0.040533224 0.0153580712 0.0498964358 0.0009671308 -0.031326068 0.02847978304 -0.09307884 0.0172106694 -0.0001297374 0.0546828698 -4.14474e-05 -0.091085834 -0.058196209 -0.0050436768 -0.09236484 -0.0042282658 -0.027401282 0.01607054 -0.016101046 0.0101063038 -0.0010971756 -0.0143761826 -0.0222645532 -0.01660979114 -0.0136804298 -0.00222104 0.008593246 -0.0166666496 0.0106111 -0.003430587 0.0377067626 0.008517229 0.045696499 0.03613006182 -0.00080822 0.0965213146 0.0086932848 -0.05285232572 0.00023764106 0.06268605584 0.0029062742 0.005710225 -0.0397002888 -0.000437524 -0.0242009469 -0.0008657822 0.07443188 0.041151304 -0.0679478772 -0.003989506 0.0031112138 0.0590833868 0.1952258 -0.001588338 -0.0028913894 -0.0020330536 -0.000193282 -0.00434656 0.0237202924 0.01156556 0.083604666 -0.0447186841 -0.0017169422 0.003455316 0.3467514 -0.0157057376 0.0064804 0.035082654 -0.0447874192 0.0003003334 0.035751232 0.01832032388 0.0028345236 -0.00070552966 -0.00316076712 -0.0378904654 -0.0036626376 -0.0164817956 -0.003545806 -0.001253424 0.0160211126 0.132326 3.2380000000002e-06 0.000236761 -0.00794397 -0.0018495732 0.009174814 -0.0349487114 0.0013518902 -0.002711398 -0.00452699188 -0.00394493438 -0.00576566 -0.005240544 0.002275613 0.025018355 -0.00104784458 0.08780564 0.023201184 -0.054408152 -0.0035908798 -0.0036665596 0.0163815042 -0.005424362 -0.010503646 0.0019562052 0.017377 -0.0039709558 0.002217072 -0.0001811102 -0.0010636246 -0.0086622836 0.0005484829 0.0008116096 0.001163672 0.0025155088 -0.005359724 -0.000812306 -0.067005048 0.0373336495 0.002113186 -0.0026261828 0.008529842 0.01831757 -0.00832161 -0.0249961 0.06027436 0.0041688666 -0.0013487616 -0.00222279424 0.0340200604 0.076103088 -0.00195716038 0.01642675788 0.02551764292 0.006750848 -0.006489848 0.087935662 0.0720149316 0.00089480162 0.06780149692 -0.0070570224 -0.0419548008 -0.0047370734 -0.004532094 0.0942906 0.00180428468 0.0128285494 -0.0001663476 0.0075986852 -0.01933515842 -0.1471318 0.078207196 0.0020874648 0.0288263386 0.0036797068 0.0435711212 0.000484886 0.045838606 0.065374428 -0.0643148546 0.0028084082 -0.001932922 -0.0099615112 -0.010170657 -0.15510784 0.001057546 -0.005982294 0.000785114 -0.001128769 -0.0938478962 -0.0136958962 -0.02093619 -0.02392819 -0.0045532996 0.0655310602 0.006535668 -0.0003486718 0.1753597 -0.0019955 -0.006680692 -0.00218414312 0.049376488 0.049320314 0.003125236 -0.0394919524 -0.002955235 0.0039797 0.001377224 -0.0391650902 -0.0081427 0.08173416 0.0012942574 0.022198438 0.2852228 -0.0009730178 -0.018150684 0.001181704 0.0009883518 0.00096023196 0.003946829 -0.0023947504 -0.0090836014 0.0014268 -0.053183844 0.1151752 -0.000290226 -0.0015167516 0.0032462184 0.04649105504 0.0324739454 0.0190052346 -0.06304324 0.024732841 -0.03605506 -0.05604046 0.0075079544 0.004965855 -0.0218592752 -0.003070628 0.153730264 0.03148643954 -0.003144038 -0.0421485394 -0.0092278308 -0.026243832 0.0057224064 0.010069804 0.0018029276 -0.0177043504 0.2385866 -0.00200601784 0.000144434686 -0.000171248168 0.00147669 -0.00492101 0.0347445506 -0.0009510598 0.14852112 0.11066572 -0.003999624 -0.0481215116 -0.00825186 -0.0200325168 -0.000880447 -0.0035656398 0.0030256352 -0.01644632 -0.0022526834 -0.011709932 0.000421358 0.0008671224 -0.1348086 -0.0047966938 -0.013365784 0.0106933702 0.000480784 -0.0008084058 -0.000512833 0.0083289436 -2.713618e-05 0.014887122 0.02776182 -0.000792994 0.064419464 0.00059399638 6.65722e-05 0.034461058 -0.0078001 -0.0014274224 -0.12978222 -0.0068281676 -0.007659568 0.0015217534 0.0168262388 0.047573396 0.035247163042 -0.0069217886 0.006600234 0.0011314366 0.06773918 0.011266436 0.0048724208 -0.0394184112 0.0219153 0.003501013 0.0192313462 -0.0029409992 -0.026586608 -0.014005708 0.0043232624 0.0028449128 -0.000312858 0.0250660728 0.02475164 -0.002497918 0.1694184 -0.000125545 0.0615031496 0.029225306 -0.070411448 0.001534724 0.035321258 -0.10003848 -0.1021195354 0.177266 0.027589618276 0.0028123548 -0.015823361 -0.003082776 -0.004472184 0.005194606 0.00660607418 0.2725694 -0.008862776 -0.09600407596 0.00084160188 -0.07298386 -0.112222826 -0.0344501012 -4.26230000000002e-05 0.00016836208 0.1510134 -0.010860037 -0.0101945048 -0.006091692 -0.0042174502 0.0004741656 0.1023130092 0.2578154 0.0021111444 0.1908908 -0.0017363338 0.020515142 -0.0009267036 0.00013348892 -0.0002128338 -0.00841414 -0.04094667 0.05372792 0.0088309672 0.10406206 2.54692000000001e-05 0.085226676 0.037779252 0.00582504 0.0217685684 -0.006969964 0.0226613024 -0.026956018 0.0007485272 -0.033911776 0.0211129368 -0.0059788874 -0.01460164 -0.012879322 0.00507348088 -0.09019657 0.0016741578 0.20828238 0.0784186 0.0154841354 0.0628650218 0.08493554 -0.00855853 0.016733004 -0.003803706 0.003875942 -0.013115666 0.005611554 0.010313778 -0.00132243 -0.0012807728 0.010556938 0.02579832798 -0.0004010544 0.1333318 -0.0005464656 0.03049961756 0.0027627792 -0.004957266 -0.0031443686 -0.0021181286 0.000640184 0.0022729984 0.05832868 0.02355673 0.0053626382 -0.01144352 -0.0400174862 -0.007831398 -0.06187704 0.019073246 0.003872612 -0.015048608172 0.010983874 0.0125020206 -0.0111476574 0.005188636 0.0291493 0.097997896 -0.002891566 -0.006167046 0.0048710506 0.01160759 -0.0036705308 -0.006816562 0.0021657999 -0.003721197498 -0.00152348774 -0.0029411328 0.0005286906 0.01631468 0.002194458 0.05276836 0.0023624698 0.015708646 -0.0125843274 -0.0033173582 -0.0021456316 -0.004966974 0.1061709 0.161179722 -0.012885434 0.003840278 0.000634948 0.053069546 -0.0030170934 -0.00045614792 0.002001457 -0.002579538 -0.00018109262 0.02433592 0.07715927714 0.071735017 0.059384282 0.004672222 -0.0008596654 0.0007883972 0.0445496774 0.052857342 -0.0081590316 -0.0014889284 0.0002186624 0.0313355674 0.0013898431 -0.0016644384 0.0199280708 0.0046639726 -0.109795818 -0.0087424816 -0.0086234894 -0.11587662 0.000299758538 0.016646372 0.01720618 0.0041769482 -0.1187831672 0.0119242112 0.0001989614 -0.0490324828 -0.003031859 0.0264189928 -0.00061887 0.148061814 0.0080503998 0.00692822412 0.179581738 0.007324286 0.019187852 0.055188821 -0.04354778 0.1578374 -0.0196038636 0.077725366 0.149035562 0.000373795 -0.0227762532 -0.007596218 -0.028047326 0.065751722 0.002804672 0.0148059362 0.047164829 0.086150196 0.002061982 0.023557102 0.0560819868 0.0008360828 -0.0027672878 0.00686060942 0.1598556 0.175909 0.00871578898 -0.0715631 0.001174524 -1.35113999999995e-06 -0.0042331358 0.0115731094 0.0069001286 -0.001121711728 0.067204086 0.00026898206 0.027089155 0.1541556 -0.062742168 0.003045622 -0.0007661934 -0.0004199258 -0.0857636 -0.003759762 -7.33808e-06 -0.028480042 0.0012481218 0.023781428 -0.0783936672 -0.005877954 0.051913972 -0.002564012 0.0072035434 0.006452566 0.020471722 -0.0005969484 0.00375507 0.003098262 0.072306212 0.064069142 -0.0042750894 0.057964676 -0.0050460518 -0.03499253 -0.03947708114 -0.0038392764 -0.025161622 0.0017653348 0.0045718886 -0.114361913 0.00644707266 -0.0077818038 -0.0012218754 -0.0042171072 -0.0018030886 -0.001529085 0.00116941684 0.003228212654 -0.0079093048 0.0013793626 -0.001851622 -0.01896213714 0.2668894 0.0082185712 0.015315676 -0.0042377224 0.0038711382 0.000901539 0.0005899436 -0.0006805186 0.0005271382 0.0095220452 -0.026940734 -0.008915604 -0.0036644694 0.004048604 -0.00083422 -0.02376372418 -0.0118983324 -0.001678466 0.006610622 -0.0143554698 -0.0004685798 -0.0023553214 -0.04947933108 -0.1222460664 -0.0380281958 0.004437602 -0.0008525456 0.011141835 -0.00426198888 -0.0194755308 0.025415958 0.1574768 0.2052236 -0.00016100542 -0.022468616 -0.00141562 0.068464974 -0.0254188 -0.006574988 -0.017139182 -0.0013622206 -0.03828977104 -0.053762972 -0.0089913704 0.00929731 -0.0074769598 -0.01804474 -0.080290223 -0.0108381964 0.02412227 0.002373834 0.021012054 0.010565878 0.2277896 0.2189298 0.0469770468 -0.004998156 0.0181203246 0.014393144 -0.004372148 -0.031125546 -0.0029951836 -0.012322404 -0.006897666 0.028988733 0.00518700184 -0.094144448 0.0031666 -0.001247816 0.0251323064 0.013953372 0.088790142 -0.0081202854 0.08668291114 0.0106008 0.0679779988 0.19001318 0.0012100706 0.038119699 -0.0009205658 -0.003771864 0.0912740476 0.004515938 0.0038710034 0.0007535708 -0.018988888 -0.03598272 -0.019125122 0.0010220898 -0.00559887289 0.035285902 0.003733456 0.0441398 0.16170728 -0.013334946 -0.0116177762 -0.00151385394 -0.0467902142 -0.0044564772 0.001526514 -0.0532434974 -0.042014092 0.0529452404 -0.01144041 -0.0051858888 0.03611346 0.0047141864 0.10399873 0.01020875904 0.00704362986 0.167422454 -0.004028136 0.001506234 -0.000943342 0.00849841 -0.015043 0.0005512716 -0.03100711 -0.0015398926 -0.034456334 -0.04804206 -0.001077042 0.052464606 -0.056438308 -0.001554749 0.0012993428 0.04227299544 -0.16155816 0.1071212 -0.055617498 -0.0494267794 -0.066013892 -0.044333244 0.0201828414 0.0032757322 -0.0022924472 -0.003971954 0.0189421554 0.003152488 0.038087324 0.00617234 0.2037764 -0.03952137364 0.101732492 -0.0255450724 0.030495272 0.0166172252 0.0016213922 -0.005173902 -0.007903534 0.0073434338 0.0578085616 0.0012401114 0.02583925 0.021155546 0.017417512 -0.001011634 -0.046828722 4.111316e-05 -0.02043849 -0.0068443948 0.0402910728 0.0311855732 -0.0022561474 0.00802059 -0.0035654564 0.00125977268 -0.0276566492 0.0477252 0.00036348942 0.0268910002 -0.0215913 -0.0006243006 0.01168114098 -0.013188769 -0.0814116066 -0.0001027088 -0.0040436182 -0.002832504 0.08586104 0.0016075184 0.00295317964 -0.0103368146 -0.148665236 -0.003055858 0.0005461046 0.00144777 0.00257638498 0.13045054 -0.0005634394 -0.0289836264 -0.006662004 6.273952e-05 -0.01459295572 0.01079374676 0.03004415688 0.006266954 -0.006073996 0.00304234 -0.0101161106 0.13586042 -0.001688295284 0.000507934 0.001176628 -0.0024017394 0.07127028 -0.0013706352 0.001711524 -0.002685746 -0.009248784 -0.007673604 0.0039390776 0.030171316 0.002597728 0.005024428 0.123169 0.0021900266 -0.017982418 0.018865939 0.0074388592 -0.00386185 -0.10732338632 0.2011716 0.021761528 -0.0007682958 0.00386174984 0.0041942922 0.00360196 -0.003084804 -0.00403089518 -0.0395934456 -0.00109633 0.164180424 0.011156376 -0.0003294286 0.13378742 -0.002225758 -0.119905485552 0.0020986162 -0.0002344422 -0.1078273556 0.0343283886 0.073087976 -0.037053778 -0.003399016 0.00062211736 0.04730032712 -0.0023209848 -0.000375458 0.0031810282 -0.0010200608 -0.0005975538 -0.09580095458 -0.053758208 0.0013846466 9.52616e-05 0.003192346 -0.0573252814 0.00871074 -0.007514322 -0.0112260084 -0.00048185 -0.0054650018 0.001422849134 0.0041667472 0.04167541146 0.0140571254 0.0008356248 -0.0336379084 0.01264557 0.00193401978 3.809324e-05 0.0008241868 0.2772558 -0.08633556 0.0015784796 -0.0498310752 0.1406202 0.0013547158 -0.0008015708 -0.0020211396 -0.03174816014 -0.0344958722 -0.036888304 -0.00681841 -0.00427662 -0.0014034268 0.012271044 -0.002283285284 -0.0673827654 0.0393546624 0.0252406236 0.1219697692 -0.0118696036 -0.0088582488 0.000257486 0.009717618 -0.00807846 0.0041135546 0.003756952 0.032787719 -0.0623974222 0.0034512 0.000405883826 0.002386838 0.0041540512 0.024527212 -0.00044393 0.00792165 -0.0962185596 0.024617632 -0.01765934 -0.09176902 -0.010376286 0.0004248878 -0.0029862502 -0.00150791936 -0.010838024 0.0049257732 0.0016196642 0.1378892 -0.049461562 0.0009799164 -0.10497915 0.00055175708 0.04233059028 0.0022023928 -0.006089588 0.0528247086 -0.001256108 -0.011534186 0.000311794200000002 -0.0029353108 0.17447296 0.0272797404 0.0222432698 -0.04021710604 0.13665962 0.00818892528 -0.024956204 -0.0904540642 0.000175968 -0.01011225 -0.0047493 0.2838756 0.026955606 -0.0008291 -0.0047892018 -0.01852929414 -0.0061394948 0.00208491012 -0.000276683 -0.00030465798 0.017176716912 -0.002491494 0.057881508 0.00022697862 0.07821138 -0.04069468 0.09141324 0.0258135704 -0.00019074452 0.23872088 0.0254952 0.00052218254 0.1044679 0.00194521854 0.056205956 0.0504444256 -0.00697072948 0.0009773546 0.00088731358 0.00064543 0.014477669 0.0080680146 0.00070066558 0.0063985847 -2.59700000000001e-05 0.20103826 -0.012254136 -0.0003691444 -0.00510206 0.0288870956 0.050602264 0.007764902 0.065154836 0.008779484 0.0018311418 0.12084238 -0.00471244028 0.0016010802 0.0957947 0.015007836 -0.00140159764 -0.024915702 0.046785064 0.14195 -0.001447576 -0.0117473206 -0.0004407102 -0.0030489694 -0.0460442 0.005893648 -0.02332442 -0.059793294 -0.0023900628 0.091244176 0.001036302 -0.0082594 -0.0053665842 0.0007532702 0.0038862724 0.0029786674 0.0014034156 -0.145105742 0.0092516176 0.051553136 -0.0039335 0.151578402 0.075670026 0.0016538172 0.0005954164 -0.00419959854 0.001825877 -0.005316096 0.0507538244 0.05009541 -0.0005717454 -0.00480515 -0.025365662 -0.024015439 0.0028232654 -0.0002385276 -0.03696473 -0.0025258052 4.3488e-05 -0.0046453594 -0.004506829 0.027643738 0.09164414 0.002787706 -0.0095138136 -0.00149318494 0.008361372 0.0035410068 0.0001665928 0.02898096 -0.00026842 0.00563578152 0.001453294 -0.0167665114 -0.0011155664 0.0018457806 0.006853962 0.016283652 0.0589510381 0.0010964364 -0.0023801094 0.0064289618 -0.0077240212 0.00093958048 -0.00555478608 -0.066798973 -0.0045229508 0.0187610102 -0.0007619802 0.0006410018 -0.0024911674 -0.01039228146 0.01748103624 0.129027058 -0.0045907792 -0.0223181958 -0.030681322 0.0006889886 0.00119570894 0.041590878 0.0021765258 0.003634289 -0.0037703222 0.001222986 -0.0072684838 -0.011082126 0.002156216 -0.0868333948 0.000517536 -0.0041069416 -0.0003831472 0.01916831 -0.00070360866 -0.06884403 0.123262998 0.08127574 0.012294158 0.0242532 -0.00209155 -0.00776463368 -0.007576988 -0.0087099716 -0.05145433 -0.01630982 -0.0167231924 0.0039683966 0.0082255726 0.0341851332 -0.028674934 -9.64784e-05 0.01708858 -0.04075394 -0.0058797162 0.037650746 0.0010187 -0.0150753906 -0.0493473754 -0.016217778 -0.003929342 -0.000838612000000001 0.0006313381 -0.00053735 -0.004903624 -0.0080170804 -0.004022932 0.0041988198 0.0017304088 0.007144772 0.0737486504 0.06078283 -0.00015999 0.001325472 0.2304534 -0.002663302 0.00101620512 -0.0005471564 0.0039199046 -0.0068402568 -0.053737662 0.000437418 -0.0861214 -0.0160544606 0.01674938656 0.09091842 0.01718922802 -0.009638156 0.0003222536 -0.014259324 0.000356796 0.01295060952 0.044520238 0.0009256374 0.0060221542 0.00241483496 -0.0012024394 0.0058456 -0.0039991312 0.014181462 0.0142581746 0.0003549176 0.00404601 0.00020618792 0.073855518 -0.004812108 0.052754329 0.1485154 0.0036261102 -0.007812534 0.008574 -0.0301325 -0.0014386814 -0.00037643666 0.00081705784 -0.0031162788 -0.0083750824 0.07921936 0.003771207 -0.00030268368 0.0026095828 -0.019876958 0.0053597388 -0.00803470196 0.0038662872 0.0060255102 -0.0251577972 0.00091803322 -9.390364e-05 -0.020615947 -0.00041595 0.001182308 -0.00093955244 -0.0122986792 0.00542132 -0.03213211678 0.0011809786 0.0006429902 0.085005458 -0.0588294644 0.118599 -0.0022305886 0.11211694 -0.0042263394 0.010920614 -0.01456262 0.000232924 -0.0003156588 0.00152530944 0.01278507146 0.0888696 0.006904234 -0.132117522 -0.00024650666 -0.015859283 -0.001895482 -0.040503266 -0.00476937 0.00019014298 0.1306747662 -0.0268143288 0.0034616316 -0.0067276494 -0.00031502 -0.07593132 0.001225436 -0.08569596 -0.0010411664 -0.00077015126 0.12337192092 0.002690323168 -0.019132296 -0.06058495 -0.00152516558 -0.1022667 0.00020876084 -0.0086829442 -0.0002064956 0.0041716316 -0.0078109974 0.032737796 -0.0269968072 0.0809036 -0.0143182526 -0.00031886072 -0.0934053 0.013962558 -0.0118018464 0.03721883 0.0004945472 -0.034990214 -0.0016556898 0.01372862 -0.0021104506 0.0010230402 0.00716404962 -8.4139e-05 -0.00261061504 0.0125829486 -0.0057975016 -0.031224204 0.0121514962 -0.007980422 -0.012008176 -0.0282934234 0.00035488154 -0.00882858 0.002706712 -0.00124978004 -8.23128e-05 0.0118880852 0.0205900376 0.00246842 -0.00111024076 0.0470653416 -0.0084297396 -0.0088596834 0.13343798 0.1207291486 0.060228 0.0047334529 -0.005606304 0.003450283 0.0017595154 0.000936784 -0.00134262424 -0.007565302 -0.018835926654 0.052421100416 0.0012468624 -1.70349599999999e-05 0.03149072 -0.01339373656 0.0024563521 -0.0576586376 0.0024789534 0.004272198 -0.0003702532 -0.01004479 -0.011859924 0.1400378 -0.0028299008 -0.015166866 -7.2888e-05 -0.0109121462 -0.0066628268 0.0066154398 0.06603986 0.07163295 0.0001067906 0.041126954 0.0032257005 0.0583944386 0.0246687518 -0.0024162362 0.0375463394 -0.0037766242 -0.0423152908 0.003882942 -0.00011164182 -0.039843928 -0.134284 -0.059594324 -0.0009209934 0.043953364 0.001772956 0.0011237646 -0.012354618 -0.0391318646 -0.017080726 0.214811 0.0018248406 0.0260566136 0.01516508 6.38299999999997e-06 -0.00117894384 0.06317870958 0.0063967322 0.00051942322 -0.007327188 -0.00349550279 -0.012428868 0.0034236324 0.014078957 -0.0018351602 -0.0074528052 -0.012723668 -0.0028387258 0.049190584 0.009118792 -0.0719573486 -0.008445058 0.00317509578 0.004042146 -0.0008698542 0.0019174882 0.00318681 -0.0045512116 0.0010087124 0.012285183094 0.01869956156 0.0035424942 0.07851962 -0.09277776 0.0877401022 -0.0033093746 0.000128936 0.000781898 0.010359834 0.02491228 -0.0015164096 0.018417493 0.0617841504 0.0007706946 0.0135894248 -0.0056117256 -0.0089675205 0.00368382474 -0.032449648913 -0.0156059742 -0.012138678 0.001980802 -0.0005775524 -0.0107485838 0.02900815 0.0004270836 -8.715e-05 -0.00192972242 0.0018233992 0.1383812 0.0030032342 -0.000676974 -0.018778148 -0.001080445 0.0565767454 -0.02581218 0.032837232 0.01982649152 0.005515642 0.0389199228 0.025639258 0.012264272 -0.0610782422 -0.0338536 -0.002975913 0.012987912 -0.013219488 0.0016778038 -0.106886526 0.013738349 -0.02408442 0.01068831118 -0.000310154000000001 0.008973692 -0.049677808 0.11328342 -0.0330995508 -0.011425394 -0.005909349 -0.0496643946 0.043218112 0.00667518536 0.0014137302 -0.06771891826 0.0001388576 -0.0009958122 -0.0484442548 0.0049045494 0.3524632 0.11658456 0.10753586 0.02089634 0.000579559999999997 0.0431184916 0.0015288954 -0.0297632472 0.048987742 -0.009230518 0.00124328 0.00871126 1.89968e-05 -0.0107342914 -0.037077922 0.0119194456 -0.0061597504 0.00266703742 0.0044959416 -0.004697786 0.003966468 0.001165522 0.00070809962 -0.0319085 -0.06563124 -0.000189522 -0.0001514898 8.38420000000001e-06 -0.002487084 -0.009110261 0.091526575212 0.00275184 -0.049023654 0.0018163878 -0.0010405196 -0.003320812 -0.125740793 -0.00059565082 -0.0063735268 -0.002740984 -0.0029306696 -0.0009963276 -0.0023637736 -0.0646551508 -0.020359369 0.0012409714 0.025333355 -0.03838 0.00240295984 0.030755894 -0.0523810954 -0.001798881 -0.0637158 -0.0033671886 0.0648818 0.01680745 -0.0005873928 0.072545456 0.0200384 0.04264387698 0.00271515578 0.0028275738 0.042590018 0.001126346 -0.043080278 -0.0408756756 0.01302286 0.002265942 0.074516692 -0.0041561584 0.100548222 -0.002529598 0.01981362352 0.047980848 0.102882927 -0.00485027798 0.0024372806 -0.0016420692 -0.10469272 0.0017095592 -0.002676978 -0.000666794 -0.0688334256 -0.0859121378 -0.009597404 -4.52260000000001e-06 0.000903192 0.001128874 -0.0044449516 -0.0118966394 -0.00402182148 0.0003271186 -0.159365288 -0.1428202346 -0.060791782 0.02870473 0.0093620164 0.0088583944 0.0005166342 -0.00449505472 -0.00560291498 -0.00595003 -0.01168342164 -0.009058686 -0.020058046 0.0216782174 -0.0038457548 -0.008725378 -0.0019146658 0.04549565036 0.00030595976 -0.0026674378 -0.0010968078 -0.00147990266 -0.0084161162 0.0002098932 -0.040729006 0.05402408 -0.0043695898 -0.002554471 -0.0030271106 -0.0073531046 -0.003809224 -0.0018393906 0.027447416 0.00062461 0.038092148 9.5304e-05 -0.0287215994 -0.0904365706 -0.0359886136 -0.03273583 0.004520541688 0.026031004 -0.0022588498 -0.0330000498 0.0034221416 0.000580406 -0.0002076556 0.02230279704 -0.05027064 -0.0055445368 -0.0920081048 -0.0028307068 0.1638156 -0.009653924 0.00042799026 0.0011394478 -0.00022612 0.00078868066 0.000437028 -0.00056768184 0.0049908422 0.038946504 -0.000735471 -0.042698038 -0.03737424 -0.00125138192 -0.0387322884 0.0405249378 0.000492164 0.0015886028 0.00480863848 0.00243603166 -0.000649425 -0.0034446276 -0.0159771206 0.0021019148 0.000384534 0.086031 -0.0018251074 0.074566276 0.00765441 0.0228110544 -0.062420702 0.01485163916 0.00354494568 -0.0016034732 0.00295953 -0.0021178302 -0.024995232 -0.06366628 0.0051874296 0.00044391992 -0.0065803776 -0.052154014 -0.0250575366 0.041136964 0.015733498 0.003393076 0.0054569658 0.0001472808 0.053006906 0.1197534 0.00237700702 0.02888947 0.012528495 0.0245425414 -0.00576453 -0.013255136 -0.003344376 0.015941694 0.0142235766 0.019166238 0.0190683992 -0.0089083662 0.00650956684 0.0231972672 -0.0042773406 -0.0363890016 0.132847082 0.000192912486 -0.011918594 -0.04618571648 -0.09048912 -0.0632835846 0.0186314944 0.2510576 -0.057858628 0.0002020472 0.000151448 -0.037867222 0.0070996168 -0.0217358688 -0.00239048466 -0.0020439362 -0.00073936 0.023025676 -0.0003343924 0.02637961438 -0.0018338322 -0.09531239 -0.014207297 0.0075506544 0.0015441628 -0.0034431466 0.0010294498 0.00013754786 -0.0653003188 -0.007331912 -0.000602926 0.0680887562 -0.0187780484 -0.0146151408 0.0043428346 -0.042097542 -0.04901753386 0.049662828 0.02498253 0.0061681264 0.04496027808 -0.000943698 0.08926434 0.0560644 -0.0503508294 0.000712879 -0.0180515207 0.056291073 -0.0022629738 0.001975654 0.01367906 -0.012637178 -0.0523491 0.002656406 0.0008700766 0.064713456 0.00120311038 -0.0033684273 0.168949798 0.1245954 -0.000357814 -0.0003341906 -0.001934148 0.0033385622 -0.0163988108 -0.0096476016 -0.0060469278 -0.0027553922 0.0070280512 -0.037277832 -0.0003912456 0.1289976 -0.0865008536 -0.0024350986 0.014907468 0.119841554 -0.0068595586 -0.0001511566 0.0554654846 0.000790306874 -0.00023709596 0.001304258 0.03408238 0.0034678582 0.005268038 -0.0562801916 -0.1178797 0.01875402 0.0001240734 0.033665438 -0.0029765326 0.04766218 -0.0486785326 8.37692e-05 0.0332128532 0.0641840754 0.05117878 0.07930432 0.171483 -0.094928694 -0.0018475246 -0.0003084919 -0.02015229 0.0404365784 0.004613164 -0.065626146 0.011206472 0.000953898 0.0001630418 0.02387458 -0.00520296 0.0016728472 -7.47954e-05 -0.0712932668 0.0049592208 -0.0099047346 0.00127797288 0.01462326296 0.20680852 0.000841136 0.1933104 0.00325004932722 0.0013072568 0.0001906558 0.0125753844 -0.03780497 0.012877354 0.0054076278 0.18860124 -0.054060366 0.00362858 0.12384102 0.00695856586 0.073210889 -0.000833388 0.011994194 -0.021396734 0.016211216 0.021657646 0.003670904 -0.0018950976 -0.0631177278 -0.000835187999999996 0.0035780388 -0.1219971674 0.026346138 0.001442676 -0.031690271 -0.111133824 1.5353e-05 0.16423466 0.008905099 -0.0024964628 0.11182794 -0.016373368 0.0372962673 -0.02585862 0.030953726 0.00012247648 -0.012551896 -0.000636938 0.000196734 0.0129063458 -0.006778568 0.047327592 0.0203735652 0.0849488 -0.0002846484 0.0781112 0.004291276 0.001388742 0.0052786 0.004474435 0.14759464 0.0113369488 0.002480024 -0.002800542 0.0091413208 0.0441683986 0.0738405556 0.0007558976 -0.0601404216 0.028773736 -0.00090610596 0.0050755005 0.00158598264 -0.0128947958 -0.000670514 -0.002806602 -0.0010465572 -0.028258486 -0.005736896 -0.001615565 0.07373036 0.06245121732 -0.0030785832 -0.003883692 -0.0177294576 -0.03156184 0.1842312 0.0126761816 -0.0012476464 -0.030737798 0.11584268 -0.049666939262 -0.0611154196 0.0011574174 -0.045924788 -0.005757284 -0.0513547998 0.006872760958 -0.00636687 -0.063777714 -0.015840588 -0.001288324 0.0005300007 -0.106958 -0.037451382 0.001228771 0.0002661888 -0.0003274202 -0.003299828 -0.00127926652 0.018586976 0.061157244 -0.009111433 -0.04094339 -0.0517886286 -0.007704468 -0.005859126 0.01254466 0.2145422 0.0437302212 0.0079824292 0.0006830976 0.00710631 -0.024354688 0.022567396 0.0029751196 0.000242096 0.02814216 0.0029079444 0.00130731 -0.0332434736 -0.0030311382 -0.0010148804 0.0168041 0.0005337782 0.00455653 -0.000745528 -0.0062472762 0.006244418 -0.00288327458 0.181588502 0.0139815546 0.09412776 -0.01059433338 -0.0015109678 0.001370277 -0.003963437 -0.00082584 -0.061290286 0.1446743206 -0.0004147218 -0.002151922 0.014880993 0.0034466102 0.0858300948 -0.03254048 0.0016890084 0.2400714 -0.04744082 -0.0023028882 -0.051004878 0.06544405 0.155433362 0.007454605 0.026519878 0.103518962 0.121463288 0.06918427086 0.0213468542 0.05147295924 0.007174832 0.0143900426 0.0233930596 0.0003436844 -0.00271064 0.298896 0.0104173992 0.0105160839 -0.0020088947 -0.0006391938 0.005804882 -0.0002705206 -0.006414168 -0.0121056496 0.0108162386 0.088630992 0.03033087754 -0.05884599 0.001045373 -0.0154766839 0.050815574 0.0091563962 0.02561772 0.019751047 0.0007830328 -0.075926614 -0.002578062 -0.0052810256 0.064013274 -0.00239302605 0.0014464378 0.114765448 -0.023339721 -0.020473492 0.0654384366 0.086849994 0.0054604752 0.0111422274 0.05532684 -0.01794423132 -0.0067905994 0.001594009 0.034147958 0.001150914 -0.0075946162 -0.007708216 -0.00094047 -0.07756078 0.00164792 0.00027827704 -0.00022196292 0.0411548833 -0.1480712 -0.007200056 -0.134002274 0.0140896008 -0.0005441052 -0.04481794728 0.0068129046 -0.001798966 0.17312484 -0.001463792 0.033618668 0.0053215468 0.02169345 -0.0301720692 0.024929872 -0.046367062 0.1126282 0.1924464 0.1711818692 0.0005605602 0.004394906 0.0471300573744 0.009903274 0.0063299762 -0.0026323174 -0.00072339 0.0079176604 0.01374055988 0.0008484236 -0.030218326 0.094028778 0.000570156 -0.0062665434 0.007606116 0.0452841916 0.044339568 0.014856732 -0.000183454 -0.00264685 0.0051449554 -0.014052217 -0.005385652 -0.00038778328 0.053266796 -0.0713181516 0.0022723254 0.00189464 0.0089797612 -0.01604797118 -0.03642365 -0.01096012264 -0.079302002 0.0138067214 0.008232803 0.009610056 0.0084350626 -0.00465763678 -0.0004578648 7.141688e-05 -0.0075285208 -0.000657518000000001 -0.00449015 -0.01129512 0.016364924 -0.01361230428 -0.00152517 0.031494298 -0.06175584 0.00055738524 0.07927194 0.07119524 -0.015281612 0.00327338016 0.0007907178 0.2000562 0.012695952 -0.0310125247 0.002334927 -0.0088249486 0.0094833408 -0.0874778012 0.0058430626 0.0025249418 0.058529254 0.0133921782 -0.0093222204 -0.0002763444 -0.0224407304 -0.0138936854 0.1311326 0.0007353934 0.0006902356 0.002242564 0.0017392238 0.0136309564 0.0075369228 0.013609184 0.0140341584 0.0148260094 0.0198333568 0.00285292 -0.0004471896 0.012771426 -0.0054708216 -0.0005625834 0.0078328678 -0.00195751462 0.181793282 0.00188000232 0.12476242 -0.1507712 0.03158134 -0.05440425 -0.0033654162 0.03663612282 -0.00053777112 -0.0045400222 0.00712492 0.00113975584 -0.00765201 0.0036216016 0.04279302 -0.00068444536 -0.03667071 -0.004504406 -0.008286908 0.020865393 0.03787632504 0.006414729 -0.00682742 -0.0007887004 -0.00372934974 -0.001697472 0.000405876000000001 0.007390628 0.0002709424 0.006965278 -0.0458642174 -0.012826312 0.00099715104 -0.02033497 0.00481412 -0.008234208 0.030131574 -0.0021468972 -0.0224796184 0.0007751 -0.0007105054 -0.017022588 0.0860660794 0.10885712 -0.02751888 0.0747369464 -0.035052458 0.000251687418 -0.0213101502 0.03063918 0.0469254552 0.1800836 0.007206379 0.0429501606 -0.0007709636 -9.62919999999994e-06 0.0014957648 0.0006326192 0.077791342 0.019357208 -0.059367364 0.013428608 -0.0003715064 -0.016945168 -0.01038857546 0.001983686 -0.0005703126 0.002240502 0.0038606814 0.0280917126 0.06947947 0.0047505158 0.094040926 -0.037819042 0.000874579999999997 0.002848136 0.05766755 0.0018418844 0.1816452 0.0377422546 -0.000373604 0.035379266 0.037487278 0.10598156 -0.008659171 0.0396308244 -0.0387792756 -0.0594416492 -0.07708588 -0.0017595186 0.0010785632 0.0001363274 -0.0013916894 0.035690142 -0.010485608 -0.002118798 -0.063141192 0.0242113116 -0.017135336 0.00257074 0.0607796028 -0.02312414 0.005521846 -0.0090093758 0.000357876656 -0.00086424374 -0.0064924982 0.00225543 0.01508532 -0.000470898 -0.042687772 0.10227102 -0.001823958 0.0020267558 0.00266694188 0.0076533346 0.00056452892 -0.00237184 -0.0002675396 -0.001364676 0.0169494384 0.011832262 -0.0577484 -0.0004285586 -0.004023942 0.021253884 0.145132344 0.000669657 0.030598302 0.07483067972 0.002941064 0.03502546 0.0017038068 0.03746362 -0.0023382812 -0.005549322 0.0001379506 0.103726732 -5.97200000000296e-07 -0.00058846 0.0116145714 -0.00147061032 0.0012570576 0.000642788 0.0355842364 0.012567337 0.00050520734 -0.0074598104 -0.001249424 -0.01113181516 -0.11197121572 -0.0213744912 0.001607376 0.0004005344 0.0130326627 -0.038353504 -0.00946312824 -0.002985608346 -0.005532042 -0.0075146338 0.01946127254 -0.002869759 -0.02191126778 -0.037453324 0.0030130166 -0.001143952 0.0155200558 0.03068094 -0.07612709 -0.0712047985 -0.04748111734 -0.0019993 -0.0608327084 -0.125376946 -0.013749612 -0.0006687816 0.3490886 -0.0747525 -0.057628488 -0.08815544 -0.0732087018 -0.0005866298 0.05799057 -0.004512413 -0.00077842 0.002514248 0.1340392 0.0834092 0.11959084 -0.0049011356 0.0012491478 -0.003182942 0.1146885 -0.0163138321 -0.010923682 0.0008301426 -0.00340887 -0.008960406 -0.001374524 0.0103280552 -0.0051667182 -0.0013842304 0.0001939478 0.0001894292 -0.000479408 -0.004232894 0.0010172482 -0.005221968 0.0011866158 0.02082076 0.0027146018 0.1825282 -0.0015974268 -0.0006570826 -0.0012227672 -0.00014168176 -0.00731052 0.0024357948 0.042197836 0.005423476 0.00522939 -0.052812484 -0.0026340962 -0.1249038 0.0022456548 -0.0006971056 0.0021408884 0.013041674 0.0082665956 0.037797328 0.0024438708 0.03282288 -0.0003766364 0.0010052452 0.005018262 -0.0010984362 0.018972604 0.0079415974 0.01439912 0.000804538 0.021562624 0.2858246 -0.0384043706 -0.01456762 -0.000730340000000001 -0.00498746772 -0.11201634 -0.04690202216 -0.0024942 0.00046136692 0.0002091076 -0.0284409 0.17097284 0.058948458 0.000816868 0.045347718 -0.047220711 -0.004277634 -0.06549799164 0.0203990006 -0.000200387600000001 -0.0034827757 -0.0005109484 0.0097158388 0.0009355578 -0.0003140296 0.0004907338 0.0004832938 0.0001441948 0.004289387 -0.00164381362 0.00398465 0.10431218 -0.0025482552 0.0614557714 0.028263878 -0.002729224 0.0013759492 -0.033681736 -0.0772481434 0.00172695898 0.0122806268 0.0123858874 0.04163831664 0.00595156254 0.05513787466 0.00558772396 0.07960274394 0.041389658 -0.00053594364 0.011430994 0.0418965424 0.014702734 0.049230474 0.001820084 0.21174148 -0.030963127 -1.57779999999999e-06 0.063501018 -0.0018640414 -0.0006262786 -0.0134461928 0.0085388792 -0.0063190438 0.000716228172 -0.00700725824 0.0023860954 0.0143458796 -0.120912062 -0.0487536042 -0.0028618798 0.156222 -0.0383195442 -0.050828379 0.0008743702 -0.0131051372 -0.0047050334 -0.008091754 0.01075770826 0.01658073116 0.0003304856 0.0031604132 -0.0010348708 0.0036531118 0.0033414342 0.0015740856 0.0656917473 0.040588626 -0.0248189966 0.0067801014 0.00094192612 -0.0271119236 0.00297052 0.0557457792 -0.0076070124 0.0060436798 0.001136281 -0.0036733548 0.0806932 -0.0053905722 -0.005266728 0.015528624 -0.003007712 0.000130784 0.001303726 -0.0155313666 -0.0003680292 0.13388372 0.0014585634 -0.0003565912 0.03766893042 -0.00493906444 0.0011260958 0.0068087606 -0.003032566 0.1041572 0.01144384196 -0.03191247744 -0.0013826322 -0.0436811336 0.054121958 0.00215678872 -0.0046015126 0.025389372 -0.1017292 0.00300311 -0.004762012 -0.01543573 -4.767042e-05 -0.000487149766 0.00156116956 0.002358188 -0.0208854432 -0.022872456 -0.001692699 -0.0987412132 -0.000114754 -0.0086578748 -0.00345222142 0.00705172 -0.004413163 -0.023178344 -0.02192906 -0.00130146 0.01187059526 -0.014055279 0.0455251898 -0.0032809214 -0.01718028 -0.0170241684 -0.001226125 0.0177719674 -0.000318276000000002 -0.0068703508 -0.000670612 0.2675704 0.00451351 -0.006505228 0.045756462 0.03850694 0.00183358514 -0.007741857 0.0018500818 0.005218212 0.00023231 0.0038761288 0.000157302 -0.084965436 -0.016409326 0.0009181804 -0.02658249778 -0.00526791518 -0.012537012 -0.058133776 0.063814586 0.00068707 0.0033183216 -0.017286248 0.0374563834 0.00440393166 -0.00160443 -0.00373814826 0.0027941668 0.058195242 -0.0379157374 0.0005924882 0.11979768 -0.0060415992 0.006772208 0.0036719494 -0.0012143856 0.032173634 -0.0011387491 -0.00738689984 -0.005666985 -0.00104965046 -0.0012486758 -0.0142804216 0.0008361272 -0.0056276486 -0.0034317748 0.0933624 -0.002994444 -0.0023442438 0.02025558 0.008341794 -0.00055629386 9.045582e-05 -0.01978606 0.0434426338 0.0739323728 0.0017131744 -0.000793114 -0.0084402724 -0.023811468 0.0154894428 0.0238956466 0.0010373238 0.0406493528 -0.0313246406 -0.0025741982 -0.01360561224 0.0032186512 0.003800644 -0.0410205232 0.00353245976 -0.01470662 0.16827776 0.001556826 0.0017790906 -0.00857314 0.0001436058 0.0008661866 -0.017445368 0.0087995786 -0.0732584486 0.1033081604 0.000165436 0.0016042674 -0.0667212376 -0.0046334402 0.0045952398 0.0034542768 0.0063028356 0.0013332094 0.038705776 0.0018143466 0.004639018 0.0004791008 -0.0079310154 -0.051805882 0.0429280734 -0.0010291374 -0.0178820108 0.047839312 -0.0593357726 -0.0199004564 0.01005805528 0.10349352 0.012135117 0.022159394 0.0377649686 -0.012908716 -0.00021619004 0.029062864 0.0170174164 0.002880757884 -0.0073171602 0.0201866446 -0.0067086112 -0.0051209194 0.047243466 0.0006853124 0.0423978904 -0.0082964718 0.0320243 0.002564924 -0.0051860906 -0.0016644734 -0.00844527 -0.01167855 -0.008779622 0.13440246 0.0021088384 0.0574704152 0.0029030908 0.00040175724 -0.000182981 -0.007459104 0.0008184174 0.06571607 -0.0498311244 0.0993226 -0.016548728 0.0258914848 -0.00102684384 0.0042086016 0.064134762 0.0011784284 0.02557791668 -0.012993356 -0.002571536 -0.0001650862 0.049293604 0.013186774 -0.0010318713386 -0.0026574574 -0.000395214 0.007772366 9.94406e-05 0.1781898 -0.0055652834 -0.103201624 -0.0010860516 -0.083251936 0.027250645 -0.000756764456 0.00227519266 0.11799774 -0.006291814 0.045866485 0.0017867934 -0.005103068 -0.00106767154 -0.0041383002 0.000949851 -0.029336709 0.1087756 0.0034498896 0.2252276 0.061140714 0.00121107 -0.0006304892 0.1960632 0.00460295372 -0.00193366042 -0.033325568 -0.000407382 0.03228766908 0.1691354 0.0001959796 0.0365170112 0.0009340154 0.005403468 -0.0639168 0.055453628 0.0154182512 0.009871724 0.0725746942 -0.0005531238 0.02640095352 -0.031639642 0.0685483458 -0.014785872 -0.0057751596 -0.05876278734 -0.049675964 0.0002365412 0.0017715524 0.003034732 -0.018830862 0.056632994 0.0008512358 0.0050705088 -0.0012524374 -0.005597384 -0.0029311832 0.0193706062 0.08511552 -0.0098113498 0.1365444 0.0805974 0.0007539304 -0.0007511962 -0.0092033128 0.011426998 -0.006696532 -0.22650466 -0.029189748 -0.04832801 -0.0419719306 0.0053414962 -0.0038215548 0.00107601692 -0.000751168 -0.00795298 -0.04647348 -0.0025457374 -0.026754472952 -0.000796509999999999 -0.0485369544 -0.00019080214 0.0002341864 -0.00206999048 0.0003030236 -0.0007242768 -0.000300976883 0.0009479066 -0.0860382758 -0.0021916399 0.011320144 -0.081131048 0.0591594894 0.013677568 -0.007552778 0.005408012 -0.00273499 -0.0015782578 -0.0341236164 -0.0004715366 0.011676532 -0.0179145742 -0.0052741104 -0.0055387636 0.025529448 -0.030240449 -0.00043240652 0.001023496 0.031548802 0.0008075846 0.03304840876 -0.0032045476 -0.001043264 -0.0638745312 -0.01536508 -0.0023861576 0.0083299344 0.037302278 -0.0015392452 -0.000503597 -0.029811794 -0.112120126 -8.363692e-05 -0.087434834 0.047790968 0.00731324588 0.001861216 0.08777072 0.025873666 0.0143979254 0.003118938 -0.08013059036 0.1379377 7.86827e-05 -0.0009127332 0.01193667 0.01677347 -0.0018830472 0.00015025 0.0003564546 0.002784821 -0.0503306834 -0.017133146 0.0012568354 -0.004204522 -0.005121528 0.0061217696 0.0885884 0.00010434196 -0.005869788 0.075648 -0.002894861798 -0.00818196 -0.0012884154 0.068017252 -0.0210437256 0.004212036 -0.0009609378 0.009521598 0.02438827 -0.0003243082 -0.0179955234 -0.010138102 0.10814137 0.089434594 -0.0006335084 -0.0054597458 0.0687943686 0.00159236714 -0.0674478321 0.029780884384 0.0065720198 0.005651072 -0.0590008638 0.0047666922 -0.001001842 0.2209814 0.3046846 0.002832877 -0.0091245822 0.00063050762 0.0019224268 -3.05199e-05 0.013117436 0.0014399428 0.000101874 0.028428072 -0.0006415992 0.07746892 -0.0022308716 0.001342722 -0.0010995015 0.00185461362 0.0282439708 0.0048729578 -0.054261568 -0.0123341532 -0.0875422 0.0076400998 0.0075791642 -0.0554103438 -0.037076224 0.048875092 0.003296276 -0.017632046 -0.0902459556 0.0287029658 -0.041510998 -0.00961482 -0.0344203372 0.0061918434 -0.0151128658 0.029035794 -0.01041855444 -0.011956352 0.00179871946 -0.006857086 0.0649139 -0.000803684 0.000993083 0.002279032 -0.000698034 -0.108699764 -0.0457723096 -0.0660123668 -0.0016984519182 -0.09677313 0.0375343478 0.020255595 -0.0012925728 -0.039767498 -0.040202106 -0.0310152896 0.12442096 -0.00182705838 -0.02167534 0.12260978 0.1225585 0.043982638 0.033690972 -0.0247177814 -0.0774436206 0.054244794 0.0884938 -0.00709316266 0.00014070162 -0.112714151 -0.0105951744 -0.0081144166 -0.041530488 0.003904266 0.00238177072 -0.0019766562 -0.0013666128 0.0021155672 0.001896222 0.0031954418 0.00057889182 0.07435712 0.000172356 0.02350283036 0.0011966709 0.0139136076 0.00066422978 0.0113601994 -0.0027285888 0.000559076 -0.00126406 0.1251402 0.001170124 -0.021006042 0.006154758 0.00684551442 1.8981036e-05 3.54706e-06 0.05229712 0.0004129818 0.0045210294 -0.046246854 0.0349016 -0.001751441 0.044941514 -0.0017975026 0.003609768 0.074968394 0.123890666 -0.003181914 0.081629867 0.003569234 -0.07583011322 -0.0600893148 -0.060087146 -0.015475555 -0.00167108178 0.3090994 -0.0405207602 0.006982038 -0.0019091018 0.000271832 -0.000978050048 0.14362286 0.058528408 0.00092303616 -0.000552367874 -0.0129262 -0.030956568 0.0759727366 -0.0769167286 -0.004321592 0.006518891 0.0009732524 -0.00206114002 0.0029498184 -0.0041200044 0.000598464000000003 -0.0197958022 0.0208208782 -0.0040770648 -0.0678449808 -0.0188610148 -0.0028122786 0.113415596 -0.183365304 -0.0028028696 -0.0271259621 -0.005164176 -0.011731556 0.0091757328 -3.63849999999989e-06 0.011483468 0.002563379 0.069387162 -0.00290115894 0.0999829 -9.610908e-05 -0.00050915944 0.026767402 -0.0140794172 0.022277392 0.0149348216 0.037351458 0.0335157492 0.001248754 0.012056784 -0.00138858896 -0.0809802 -0.007463892 -0.03419076 0.029328353 0.184029608 0.173365764 0.008837484 -0.0068314054 -0.0205899014 0.0372452702 -0.083899297626 -0.022652278 0.004158412 -2.84496e-05 -0.015068816 0.033190504 0.0546545 0.00019529388 0.000299686 0.038202738 -0.0024414124 -0.005320754 -0.0033607187 -0.00017961292 -0.0011762392 -0.029684302 0.0539000756 -0.0140686022 0.0036842982 0.01548268 0.0967794 -0.036044188 0.0003638518 0.0974824272 0.0009662702 0.0003286358 0.02416658664 0.0374376522 0.0153388308 0.1094926 0.0090186092 0.00950535 0.0019088072 0.00049516454 0.0028688512 0.120797386 0.05159062 0.0167977658 -0.0019552126 0.045985502 0.0025049716 0.03941543 -0.0428621954 -0.046222558 -0.01410904 0.0857476478 -0.07457179 -0.10636028 -0.0003748144 0.000945172 -0.014816682 -0.0378560188 -0.009356944 0.015481996 -0.003826602 0.0025232864 0.0319870246 -0.0276568844 -0.0004235864 -0.01191386 -0.003859836 -0.00824359 0.0018193052 0.04779472 0.0002420672 0.00219980846 0.0016033596 0.047863388 0.00565552488 0.142355268 -0.01908168 -0.0706247 -0.000786075608 0.028154884 -0.005265188 0.0028154824 -0.00207892564 0.052227588 0.09916757 0.015178558 0.002868292 -0.107395652 -0.0008442574 -0.0557643504 -0.06367114 -0.0290938616 -0.040374374 -0.001208722 0.001211014352 -0.008500704 0.0877867 -0.0010016496 -0.0792621104 -0.003263934 -0.002574158 0.019633722 0.0024724196 -0.0009123308 0.05197988 -0.00664356 0.0108979534 0.0407874628 -0.0033036142 0.0066394244 0.0014132766 -0.04276285 -0.000531065 0.00275271 0.04869249524 0.0066575236 -0.00059992 -0.0094646424 -0.000662018872 -0.01356440954 0.009517282 0.0312389052 0.053886008 -5.78078e-05 0.001516211 0.09963184 0.0021875596 0.01034798 0.002724562 -0.0064700462 -0.084845056 -0.0113075112 -0.06875152 -0.0583317436 -0.0281980934 -0.001022753 0.0014368168 -0.10118396 0.0243330624 -0.0993989172 -0.0857574444 -0.0005180934 0.003325482 -0.07791862 0.0009371076 -0.0108795078 -0.0205951672 -0.11592842 -0.0011614662 0.0059925242 0.0022099006 -0.047526596 0.055324844 0.0002311246 -0.00062613 0.04831772 -0.0526203612 0.0011355326 0.102307309 0.0023169424 0.021629868 0.129195 0.00295781 0.0013902122 -0.001824703 -0.2010704804 0.04434948028 0.2767804 0.0046095784 0.13230952 -0.015371524 -0.00136633594 0.023638144 0.0007970682 7.449122e-05 -0.0037469174 -0.124842306 -0.02229523726 0.006360702 0.0055033744 0.02469326568 -0.002095704 0.012249526 0.0027135438 -0.002524392 -0.02968542 0.1437358 0.001703634 0.0637297422 0.015906502 -0.00468664062 0.007688816 0.0016706282 -0.001812413 0.0072058754 0.0644767659 -0.1588978 0.03627742 0.018774558 0.1019814 -0.0028392868 -0.0009362252 -0.00143521 0.1027990256 0.0175728576 -0.00028824656 0.00068053874 0.18348 -0.00102773394 0.0010990518 0.0689488543 0.001014734 0.01405553 -2.7775e-05 -0.0045218854 -0.0047379792 0.013390278 2.0715e-05 0.07014835312 -0.015310598 -0.0030376554 -0.0039765414 0.000474968 0.0015639794 -0.022999694 -0.0080222672 0.0066710248 -0.001260191 0.0022701976 0.00441367476 0.0017953148 -0.036763196 -0.017917014 0.038029364 0.039041454 0.00979615 -0.0026239218 0.001294542 -0.019752026 0.00040345 0.0057874818 0.0185600336 0.07630512 0.0019130504 0.001751434 -0.0011635138 -0.003139568 -0.071390638 -0.0023325112 0.00934064 0.1851636 -0.0045707782 0.023751402 0.004686301370698 0.0047626532 0.0103624306 0.00177197 -0.01084307 0.062341052 0.018245482 -0.02648176 -0.0087125481 0.0068480114 0.049296518 0.033468766 -0.004509188 -0.000235269 0.0691777316 -0.087742232 -0.010155188 0.00869324 0.0006777706 0.02532466 -0.010600456 0.2953564 0.023421418 -0.00210872044 0.0062377362 0.0028718306 0.0316784 0.03520216258 0.046901622 0.00017156384 -0.02876336058 0.01462952 0.000248248 -0.00647625 0.03748771174 0.10176608 -0.0357886272 0.0004338288 -0.002375592 -0.01839486 0.012194678 -0.008506258 -0.0012735726 0.00321890424 -0.0016439426 0.008961168 -0.028710436 -0.0084854298 0.0022104896 0.0344356848 0.006082824 -0.0232360274 0.000820498 -0.0411473248 0.00028236616 0.00498802504 -0.0033082154 0.006106228 -0.0016607652 -0.0305803858 0.2698404 0.013285164 0.0010920118 0.04364634 0.117127182 0.02916974 -0.0090087158 -0.1576813956 -0.08930927846 -0.009898518 -7.58782000000001e-05 -0.00577404 0.0018194525 -0.14680228 0.1157162 -0.0941109832 -0.0036603998 0.003003975602 0.0850606208 0.00427249908 0.148781 -0.024772982 -0.013188044 -0.002538948 0.1374978 0.0008919549 0.000426546 0.0028776434 -0.0021557802 0.001615718 0.002625884 -0.003765454 2.59926e-05 0.0003380996 0.0124622782 0.006500099 0.0097687 -0.0375936754 -0.00041325724 0.011466374 0.040225524 0.0217100918 -0.0044079884 -0.06777072 6.535572e-05 -0.006339011 -2.48856e-06 0.000776048 -0.009402238 0.12655499 0.01285351 -0.0136706624 -0.0033707124 -0.0018586558 -0.002750382 0.001595698 0.1372898 0.00188675514 0.0009965378 0.003381216 -0.043713122 0.2126306 -0.0003950484 -0.0116775132 -0.000737958 0.031231628 -0.007580824 0.01105745 -0.0003695278 0.0030185062 0.0023876672 0.0002105796 -0.00177502 0.0248534804 0.10342682 -0.0053324932 -0.000254299 -0.039044066 -0.000266815 -0.0031392646 0.00043628352 0.06770218 8.17456e-05 0.053930769 -0.0062247 0.0033533544 0.18008212 0.0133874354 0.009950036 0.001135596 0.075769326 -0.00302194 0.03051434 -0.0112985364 0.005592063 -0.00821414 0.00065249816 -0.033924506 0.01167707 0.001352464 0.0049255402 -0.0033253058 0.00190576858 0.0553238154 0.1320142 -0.0001046592 0.0056086644 0.0114630796 -0.0095577198 -0.0002505096 -0.0587536698 0.252938 0.03068669 0.0339591969 -0.0001348572 0.03255128 -0.0038389888 -0.066134976 -0.00478529948 -0.0323066688 -0.018305338 0.0102732038 0.000847602 -0.01463286678 -0.02881302 -0.00115775 -0.106828126 0.0024671666 0.0067983818 0.059623088 -0.000156376 -0.001620502 0.009225454 0.009260356 -0.0011480044 -0.00215272 0.0030897504 0.001864562 -0.0013497942 0.029303718 0.084493822 -0.003330188 -0.00045562592 0.0363777348 -0.0045004094 -0.028564787 0.0004730126 0.0788069186 0.0322497514 0.000161676 0.0038505984 0.0012543712 0.024315478 -0.005025042 -0.016921238 -0.0090905748 0.001425736 0.0682064 0.0074312412 0.06135112 0.00479781284 -0.01729676 8.73266e-05 -0.087926426 -0.00165313988 0.0103631698 0.020091774 0.033890751 -0.0025897 0.171618 0.15110662 -0.0083222826 -0.004894576 -0.00821676 -6.77000000000025e-06 0.06583466 0.1289888 0.000125431 0.098640116 0.12732148 0.000708753 -0.06813305 0.0019919884 0.0017520374 -0.0001710676 -0.074250158 0.049386528 -0.0004285016 0.046029342 0.0409789 -0.05806118 -0.00087155934 0.00039745616 -0.026291438 9.02874e-05 0.069158233 0.00075278 0.00069664456 0.007754956 0.00250529172 -0.0489684 -0.0013267794 -0.0013218238 -0.00430651 -0.0402060104 0.0121360332 0.06329656 -0.03627651714 0.0094724216 -0.124363596 0.002705786 0.00014429814 0.013716348 -0.00202216 0.022938838 0.00033251452 0.00078551522 -8.16240000000003e-05 -0.0060900416 -0.0295105422 -0.0030180054 -0.0035181868 -0.0001398554 0.016981748 -0.034158896 -0.003631137 0.0022059348 0.0031526345 -0.029907078 -0.0536348992 -0.0041035894 0.001827464 0.053349957 -0.00138851 0.0010100548 0.1684458 -0.026219916 -0.0069140726 0.1267640628 -0.0031725774 -0.0038894408 -0.038967552 0.0050118188 -0.000252019999999999 0.00120544632 -0.06704869 -0.0393348108 0.0045881804 -0.0436208008 0.000600654 0.0007719834 0.007756941 -0.0001257896 0.0058940146 -0.016281441 0.0106766414 0.0018440012 0.00126681514 -0.009482647358 0.040764366 0.0163812672 0.00782623676 -0.0554940796 0.000893612 -0.02983342748 -0.002218647 0.014749554 -0.0020601324 -0.013814982 0.0010583418 -0.021400661 0.011333646 -0.0300038 -0.000663864 0.0012784344 -0.00246693466 -0.0805486556 0.007956956 -0.0009920268 -0.0014327156 -0.011485326 0.0061383066 -0.0189950064 -0.0061615182 -0.001396868 0.1263484 0.03522372 0.01317494 0.04600602 -0.0016589114 0.002847858 -0.010086646 0.0006751228 0.0202640854 0.00029560296 -0.02173481 -0.002799236 -0.00721789 0.000137441016 0.0084314162 -0.1015691376 0.039707708 -0.0020055464 0.0002228736 -0.013355138 0.01743525 -0.0139046558 -0.0183044902 -0.0561737606 -0.043821726 0.00779926 0.001725229 0.002126226 -0.003089606 0.002004863612 0.083867986 -0.05077661 -2.240446e-05 0.024073728 0.0309828 0.0486308462 0.02876188 0.018177712 -0.0044541922 0.04118974 -0.06755156 -0.000145937999999999 0.027882888 -0.0010235814 -0.08115268 -0.01083429 0.013287593 0.0154278506 1.0727e-05 -0.001337894 0.0001487088 0.123168 -0.0007213601 0.025403484 -0.005724736 -0.0189747986 0.004575972 -0.0006052678 -0.0181619336 0.012669862 0.0033791732 0.068828718 -0.0016656328 -0.00049680228 0.0009536662 0.007346328 0.0010041074 0.0014524302 -0.0676526 -0.001435998 0.0011793034 0.0023617676 -0.034410419 0.02335876252 0.00968223754 0.2265986 0.0747264 0.022821176 0.0337067626 -0.000125104 0.04172246432 -0.00039339776 -0.00840797 0.0007770342 0.0018297761 0.046052642 -0.003107151 0.00189917028 -0.0013891882 0.0535535048 0.0201200018 -0.00161334 -0.013935874 -0.05150547154 0.0030851902 -0.012670876 0.0002415582 0.00930883 -0.0348722422 0.025177372 0.002539853 0.03562446 -0.07682065006 -0.069714882 -0.0022984884 0.0010123944 0.036009054 0.331155 -0.0068442134 -0.02063258 -0.02967098 -0.0034424716 -0.0073753 0.021482627 -0.00425554082 -0.10824526244 0.01533633 -0.011049854 -0.010010774 -0.001878431 0.000102981 -0.00631487 0.0010429548 0.001116012 0.0209146738 -0.0011683064 -0.005729189 0.001061679 -0.0112815548 0.00055878 6.40885999999994e-05 0.05852389494 -0.054137048 -0.034687456 -0.01317660694 0.01098375 1.435724e-05 0.00241133612 -0.03550736 -0.014843988 0.01175452 0.074379296 0.012558904 -0.0131054964 0.00176335674 0.0188119824 -0.0879224026 -0.0909006 -0.0009430556 -0.0684901798 0.1948986 -0.00119536 -4.32374e-05 -0.02462809 0.004742747 -5.24151860000001e-05 -0.142484728 0.00104416 -0.00259688884 0.0259995526 0.0034178424 -0.001880022 0.056411626 0.081245526 0.0005127428 0.02771875 -0.0038494872 0.00640869272 -0.125417212 -0.012938866 -0.0096817444 -0.002352658 0.006239908 0.00470436 -0.014685888 -0.005605041 0.0456256126 1.31173e-05 0.0310760718 0.046848803 -0.000803112 0.0052858036 0.00313730000000001 0.004552083 0.08576544 0.16260184 0.057428742 -0.0152920018 0.00188503092 0.023059343 6.4433e-05 0.00207408368 0.1087329 -0.009419538 0.111615174 0.0049138884 -0.00261464182 -0.004253896 0.0015161998 0.144424022 0.083908912 0.015443559 -0.013275306 -0.0034843622 -0.0005968836 -0.0018781202 -0.000536977 -0.00014843094 0.0919726 0.00797203446 -0.097941072 0.005378303 0.0064599198 0.018594164 0.0017715818 -0.002384604 -0.04614327 0.0239050366 -0.02386072 0.00847511 0.005769662 0.039006218 0.007021816 -0.06145488 0.003302348 0.02051777 -0.006314773 0.00307461906 0.1869696 -0.022878194 -0.000273974 0.00163007462 0.0423216386 0.0031797404 0.09397819064 0.03126566 -0.0018591276 0.0002114736 0.0021012754 -0.0004130792 0.032563446 -0.015480284 -0.029771642 0.034192524 0.0002083048 -0.002630612 0.1374968 -0.03262435 -0.0020254418 0.0019005932 0.0100146784 0.0837793 -0.008765168 -0.0147143564 0.032256392 0.00346465568 0.0282541644 0.002164613 0.1285706 0.0789249108 0.0036934972 0.05043589446 0.17039686 0.091821294 0.00207093291 -0.0035465764 -0.00014156292 0.001656078 -0.0008304172 0.001493895 0.04210146 -0.00604873 0.002537942 0.0016680472 -0.0182790604 -0.00500011 0.03872345 0.032192684 0.002149586 -0.0011479994 -0.0172370778 0.04398885 -0.00072609145 0.017391168 0.00059150356 0.047578912 -0.000553802 -0.067038044 0.104612356 0.3161194 -0.027713398 -0.017200094 0.003824548 0.024932378 0.06934822 -0.0066138602 -0.00030446 0.022614714 0.003688232 0.0014484056 0.00027312274 0.085536074 -0.0675116236 -0.00788055 -0.037334972 0.005255776 0.007132446 0.1441166 0.0122344036 0.00310624136 -0.1119027223 -0.02373468 -0.1720702 -0.0056005024 -0.0253810938 0.002784804 -0.0008919028 -0.0212934412 0.0172611152 0.00862055 0.00311137324 -0.002426364 -0.02953448 -0.001935186 0.001609012 -0.02618992948 -0.0050721774 0.03935034 -0.033167627794 0.0017562242 -0.083143024 0.010017584 -0.117553062 0.08089852 0.054796856 -0.05525508 -0.0047679884 -0.0775072736 0.0045443288 0.0007664328 0.024369194 -0.022307074 -0.000126922 -0.0255682146 -0.0010971854 0.0041123482 0.01754294766 0.05909538272 -0.000711754 -0.00445091726 -0.0249757898 0.028878588 -0.016972372 -0.0025956672 0.006723776 -0.00237035946 0.0035601714 -0.00013053072 0.12357 0.10894012 0.00174473928 0.0027475704 0.16551226 -0.00844892000000001 0.0051866032 -0.0578172 0.17927906 -0.00012355368 0.00346375628 0.095937422 0.083639538 0.11211754 0.0355189854 -0.000741061999999999 0.004821364 0.05486484 0.00166822898 0.15663071 0.00303775732 0.0515022022 0.074007882 0.00190612 -0.00361507 -0.0002602106 -0.011740288 0.2262414 -0.006242908 -0.0742645416 -0.0823007476 -0.0686472672 0.001557348 0.000216572 0.006344923 -4.51184e-05 0.0128215947 0.001253824 0.03519281142 0.012787078 0.06032561862 0.050452622 0.0018588754 0.004516916 -0.1025031218 -0.0578756202 -0.00240688 -0.0015185054 -0.069304192 0.0046464948 0.0013991416 0.0006658862 -0.0033307016 -0.0020756282 -0.040510448 0.2100606 0.0031068807 -0.0148843706 -0.0297755054 0.04287740232 0.0004535908 -0.0026885946 -0.002242518 -0.0374499 5.76684e-05 -0.003849248 -0.0054114 -0.0028485436 0.03252327748 0.0413959258 0.0632823668 -0.004801978 -0.001017714 -0.0001989238 -0.0023468762 0.0614808534 0.05434684 0.003690098 -0.0003940538 -0.14796911 -0.0086431 0.00122733048 0.0034875768 -6.19639999999999e-05 -0.0021974424 -0.002680441 -0.019170504 -0.005816642 -0.01447562 -0.0159468082 -0.012372958 -0.066280736 -0.00620566356 -0.009443884 -0.0001332594 -0.002624056 -0.033511424 -0.0003468568 -0.071728714 0.063101052 0.0044207872 -0.00056993422 0.000321355 -0.027714904 -0.0400584632 -0.054637418 -0.00542136 -0.0358766846 -0.02025112 -0.0133267518 0.0010330396 0.10839572 0.0012769216 -0.011807977516 -0.01491457488 0.003478304 -0.0021742188 0.00189262 0.1426802 -0.0004856064 -0.0013295334 0.008779095 0.0015601658 -0.03295360574 -0.017973218 -0.013443092 -0.000464705 -0.04990440886 -0.001425553 0.004904924 -0.0079595792 0.14488202 0.003396957 -0.134105754 0.0577368294 0.0719044 0.000371099999999999 0.0003871176 0.20246648 -0.000690258 -0.00490669 0.03459512 -0.0004785566 -0.00925492914 -0.020300946 0.09557219 0.00051130046 3.113128e-05 -0.0032801784 -0.0064181686 0.0013616372 -0.01004336074 -0.0075387506 -0.00113603444 0.005452018 0.0024539688 0.0329138948 -0.027923966 0.0957115896 0.005152778 0.011161781 0.110072818 0.0037093248 0.0119532442 -0.0029532616 0.065908736 0.00120207 0.006010828 -0.0116157634 0.019223576 -0.00262573 0.063908868 -0.021256726 0.006731658 0.01294474628 -0.0024353232 0.0007155107 0.044222086 -0.001910250596 -0.047678666 0.062075462 0.0017487238 0.00163715 -0.01981032 0.0047179512 0.002411004 0.0555081524 0.0401063164 0.0065054154 0.0127309326 -0.01423363456 -0.00507672 -0.004370814 0.0021919242 0.000412978 -0.000238502 -0.00189162722 0.00596109524 0.0042454596 -0.008808906 -0.0189920846 -0.0012962624 0.00138913054 0.0785554 0.0125736984 -0.0032008252 -0.03254096 -0.001664816 0.047161688 -0.0145482817 0.002601178 -0.0052895178 -0.0150225546 -4.94802e-05 -0.00737689 0.056925836 -0.0053595258 -0.0003059544 -0.070900076 0.2290922 0.007117699 0.1651498 0.00152828096 -0.00445653 -0.1334708638 0.03782305896 -0.0006168762 0.00259851556 -0.05808614 0.1746208 -0.081525 -0.0026968076 -0.0427839698 -0.0014442842 0.0005966484 -0.0764209726 0.002804408 -0.005220042 0.0571114106 0.0012366367 -0.001384218 -0.00020710852 0.0209721378 0.052372266 0.0566017504 0.003783972 0.003731984 -0.02786746 0.0395541266 0.0348192 0.1401105784 0.0010044432 -0.0103099226 -0.004089082 0.005464428 0.014480628 0.002494076 -0.0017517498 0.00029111706 0.02589174 0.004108394 -0.001278888 -0.0076962182 0.3210574 -0.000988311 -9.72149799999999e-05 -0.008422414 -0.0659801236 0.01578715428 0.179388964 -0.029750412 -0.021906568 0.109214508 -0.0200508674 7.59619999999999e-05 0.00551675 0.03063232722 0.003123232 -0.02013201 0.0045968332406 0.0002517368 0.0091438364 -0.002948070784 -0.002257864 0.001743692 -0.0018786732 -0.000549099999999999 -0.037505382 0.1803222 0.0222583184 0.032359472 0.1411826 0.031399412 0.0754283568 -0.00446419408 0.001030512 -0.002786885 -0.0034268108 -9.65510652e-05 0.003079264 0.017931189 -0.0018512558 0.0845522 0.009349822 0.006770928 -0.017798982 -0.021852536 -0.019799762 0.13884476 0.00053324906 -0.029399648 0.007091634 0.060945391 0.13755858 0.0020698106 -0.0013134832 -0.0001462344 0.09701934 0.0050967304 0.0031084576 0.0065264982 -0.0010252374 -0.0087938764 0.02889706 -0.04304992 0.0041119946 -0.05323618 -0.00737991924 0.19701088 0.1104004554 0.0020669264 -0.007425606 -0.0380919256 0.00715751 0.0054101546 0.0021815118 -0.0004936258 -0.00015120896 0.02022543 -0.0020585592 -0.07031444 -0.0054302604 0.00838720222 -0.088490912 0.001789224 -0.0020620112 0.016241 0.0780852208 0.0052098402 0.009232222 0.01909248 0.0003830322 0.0017814932 0.0421629 3.80598e-05 -0.00301234736 0.2484086 0.060529559 -0.04311422 -0.00154485906 -0.0136101192 -0.009026035 -0.0014784684 0.1301944 0.0004391066 0.00127763 0.0632986 0.0017494606 0.0028178562 0.00048668858 -0.0224888 -0.0634902602 -0.010298253 0.292119 -0.0218052618 -0.004010004 -8.44562e-05 0.00027873058 0.012406786 0.0008132622 -0.01823426966 0.073180306 0.11222492 -0.00124271376 0.004626278 0.000347648 -0.00765243712 -0.11224242 0.000761751 -0.078555052 -0.0172128212 0.0164869214 -0.07314003 0.030751473 0.02825344 0.03280718 -0.006493954 0.01871923558 0.012701098 -0.0006121592 -0.00165948938 -0.0049573852 0.01923291224 -0.0114255842 0.0253851078 0.001882578 0.010764224 -0.00350464 0.002955542 -0.01142213 0.00580240484 -0.0018626316 -0.078539464 -0.0804898092 -6.240612e-05 0.0120485024 0.0040179648 0.0013873004 0.021613562 0.0005776828 -0.005669744 0.02971624 0.05101604272 -0.000646621 0.00130473978 0.001513808 0.059726634 0.014057604 -0.0002305594 0.1011774 -0.0012883504 -0.000820842 0.1807614 0.03208172376 0.0619403 -4.16299e-05 -0.061255 0.004497216 -0.01697989 -0.013089136 0.0016199568 0.2336768 0.013325482 0.00167945 -0.0699548428 0.0024237652 -0.000897178 0.002441029474 0.0056034276 0.008826293 -0.154315002 0.0008177602 0.0005141754 0.001037168 -0.0061867197 -0.001249902 -0.0022621261 -0.005322362 0.0107577698 0.0002650712 -0.00768006 0.0043637064 0.00180233052 -0.007239212 -0.02126248 -0.032690162 0.012627456 -0.0119570986 -0.0002133422 0.034550424 0.00083586556 0.0045076504 0.002754494 -0.00573861546 0.002676914 0.01465326 0.0496876586 0.084243442 0.009280906 0.047470836 0.0050167372 -0.001604118698 0.0119069498 -0.0252269774 -0.0030953772 0.0106950692 0.0130274018 -0.0019069936 -0.0024524952 -0.014765188 -0.0078592232 0.00293491912 -0.004707784 -0.0206735842 -0.0018685684 -0.034271554 -0.00363025 -0.0002964234 -0.000476638 0.2722262 -0.0029285292 -0.0010471402 -0.00073824528 0.0397467698 -0.075126932 0.001055816 -0.00210690362 0.0895027998 0.045642766 0.0006817724 0.14928368 -0.0110037112 0.00624543994 -0.0033257054 -0.00277632 0.0066628892 -0.00022114674 0.022724031 -0.01578882 0.0035151906 0.00069571904 -0.001663528 0.05395854 0.088273396 0.0057358254 -0.064878556 -0.021053572 -0.00828344 -0.0028697184 -0.0011504434 0.0406117136 -0.027342 0.04513094 0.00165424 0.0024951054 0.0148404806 -9.23547399999999e-05 -0.0066482708 -0.002959832 0.1033944 0.040928571 0.00929565 0.004373621 -0.03184286 0.036226996 -0.0055513428 -0.00392375838 -0.0102470844 0.1079772 -0.002228429 -6.68358e-05 0.013535956 -0.00093644076 -0.087259908 -0.000645198 -0.0256974856 -1.04280000000003e-05 0.0062967058 0.0008376602 -0.045218782 0.02353882 0.0093285494 -0.005671256 0.025035922 -0.000165816400000001 0.027801468 -0.0071668794 0.144702755 0.0083958782 0.0710469642 -0.0351720876 -0.04355985064 0.110026 0.0996714 -0.012635186 -0.001367267 0.0235492958 -0.040272096936 0.002214503374 0.012761991 0.006989186 -0.0261387878 0.004414174 0.0097278884 0.0428538264 0.114272198 0.003901332 -0.0128149714 0.0032700314 0.0035271166 -0.00370354 0.1727048 -0.00504131 -0.0009525616 0.0559917 0.0504689114 -0.0014697506 0.005959754 -0.0005894888 -0.015368524 -0.0182525888 0.1764109 0.0092850994 0.266299 -0.0040812674 0.0006082556 -0.059879532 0.042773533 -0.021152336 -0.00174011046 0.0187255772 0.046229998 -0.058355398 -0.005434774 -0.0049348139 0.00161736472 -0.001767692 0.0006310882 0.0009887428 0.044135968 -0.0172825204 0.001813116 -0.056219724 -0.000960755456 -0.001627589504 -0.0219915666 -0.0011370618 0.0832057 0.0041204082 0.013335814 -0.0060296478 -0.00055783899 -0.000982512 -0.00652646 9.979594e-05 0.1893338 0.003892706 0.075253866 0.019846486 -0.00350812 -0.0029493924 0.0176435812 -0.003766874 -0.0033498714 -0.03050644 -0.000767808 -0.015495864 -0.11504902 0.0051329 -0.05772682 -0.0008655012 0.001739925 -0.0092480346 -0.0002635206 -0.00278633174 0.15631848 0.1266426 0.0105291 0.00558991 -0.0011698242 -0.0273335486 0.001804347142 -0.0216563366 0.0055735728 -0.0126958806 0.15612868 -0.00226986758 -0.004342522 0.0192322 -0.0050547992 0.075082298 -0.0207042214 0.0004801292 0.20225794 0.008574424 0.001364755 -0.0010296774 0.0168936728 0.0062808018 -0.0037086884 0.0011909854 -0.002936782 0.007568792 0.0732505206 -0.000818446 -0.006798919 0.000190537908 -0.001995264 0.003008988 -0.0121038468 -0.006048482 -0.0014100542 -0.0057714254 -0.12989524 0.0023928018 0.0001485844 0.0014939975 -0.116362338 -0.0162261426 0.0007209348 0.0014873388 0.0048026656 0.0346854152 0.0077740958 -0.0258755308 -0.001909972 0.1008660196 0.15012178 -0.012918138 0.009137392 0.009740844 -0.05331083 -0.121824434 0.000130844 0.05335792 -0.06070169 0.131256402 0.0170763542 0.025965658 0.017142858 0.0092399164 0.11586414 0.205936 -0.0033348244 0.002799198 -0.0112176348 0.048076222 -0.00065539 -0.022056086 -0.0021065576 0.1244992 -0.0477546744 -0.0093284076 0.00221694 0.2465462 -0.001996386 0.0084659012 -0.0001216696 -0.011695856 -0.000777901204 0.1267094 -0.00151073 0.13798504 0.01194276 -0.0088211234 -0.00020843294 9.4083822e-05 -0.0264775096 0.0012935544 0.0043720136 0.001681226 0.0060644888 -0.0764276 -0.00313090406 -0.0113341122 -0.0018384556 -0.005747908 0.0135317144 0.00040097856 -0.1604264516 0.01397122028 0.0863201474 0.026501368 0.00259282 -0.0759141 0.016006244 -0.000582446 0.04347106 -0.000637728 -0.111569466 0.00770245786 0.1509505944 0.0078034014 0.04282912808 0.0376868284 -0.005816872 0.004831994 0.2447622 0.006149902 0.0062682338 -0.00163972058 -0.032710812 -0.03316708304 0.001528158 0.005789316 8.41490400000001e-05 -0.089545162 0.008314116 -0.032388754 -0.011530368 -0.0261508886 -0.015012028 0.0011717868 0.0009250742 0.00187385828 0.0394535463 -0.0505768312 -5.21848000000001e-05 -0.00069526 -0.011420984 -0.005727326 0.00445433082 -0.049061642 0.0024021788 0.005004316 0.01577132 0.03399757942 -0.0001798508 0.0074652818 -0.01496287 -0.005035696 -0.094581356 -0.060318317 0.00315996906 -0.0049259364 -0.0664573644 -0.004087614 -0.0090045748 0.03072430526 -0.004994384 7.48946e-06 4.44083999999999e-05 0.002887564 0.0113952866 0.003300204 -0.0275225319 0.00969772562 -0.00041396156 -0.0319370138 0.000706819999999999 0.00059671088 -0.13259506 0.000967723 -0.02742452522 -0.00111639574 -0.004410646 0.0142737668 0.08648048 -0.0005073662 -6.93779999999999e-05 -0.0020797718 0.2248234 -0.0012433364 0.0031580198 -0.011615766 0.0012689396 -0.033505328 0.2086706 0.033520454 -0.003219366 0.0327858944 -0.03135206 0.14541948 -0.0067080266 -0.010332964 0.00302627 0.01897044 0.002140718 0.0225363 0.09767442 -0.0003762296 0.154069 0.0001280466 0.002318232 -0.004973844 -0.083306938 -0.0671692926 -0.119322986 -0.0174698648 0.0020728914 0.0020737738 -0.000113582619999996 -0.00271094 0.006707202198 -0.00184782786 0.00267013148 -0.000632626 -0.0016046236 0.00217968 -0.0489832382 -0.0119026278 -0.02488678 0.032470334 0.005776722 -6.14957999999999e-05 -0.00089297054 -0.0994258 0.2175622 -0.2833444 -0.009734988 -0.004842266 -0.003523564 -0.000586512 0.000306038 -0.002319268 -0.0029689186 -0.062974159 0.004750544 0.003713248 0.000171794 0.0001142372 0.03012926 0.002700804 -0.07253432 0.000115842 -0.01025711 0.08723466 -0.0026899966 -0.002834883 -0.00425425624 -0.00127315 0.0713519236 0.0169591712 -0.00019720658 0.0020666196 0.0072065332 -0.0023136958 0.056107216 -0.0113949 0.0061519348 -0.070797167 -0.00233759168 0.0031519434 0.0119795252 0.0059909 0.015510026 5.5796e-05 0.119655 0.2842782 0.174972142 0.005464772 -0.0024567714 -0.0033540844 -0.123744762 -0.026501269 -0.0070548634 -0.012317514 -0.0094121578 -0.00868334954 0.00153434388 0.000504701 -0.0515257756 0.001404421126 0.121592542 0.0014890492 0.0261352118 -0.1813215086 0.0564311942 -0.011875582 0.03636142 0.09196888 0.021514906 -0.0329237026 -0.000875444 0.0006813812 0.0024505886 0.005958336 -0.008272772 -0.041826262 0.0050372122 -0.016435794 0.006962622 -0.067652006 -0.0405817914 0.0070629916 0.027643994 0.03540921644 -0.00023549 -0.204402822 0.007186768 -0.0143014186 -0.0057005736 0.04135024 -0.03535773 -0.02299572 -0.0143988308 0.0201139584 0.00211382612 -5.95100000000007e-06 -0.009144918 -0.037755941 -0.0020853596 -0.000296242 -0.0020570516 -0.000134515999999999 -0.039276734 -0.057078554 -0.0016427442 -0.02522028 -0.007699664 -0.0087469504 -0.000470163999999999 0.083728026 -0.05829566 -0.019781016 0.0578383496 -0.000560146 -0.050922484 -0.0014206582 -0.0151619754 -0.0012498766 -0.004022004 -0.0238856248 0.0239167726 -0.0001157164 0.000820812 -0.00018198152 -0.002989692 0.00127238 0.05460478944 0.013631346 -0.008057792 0.01474818 0.01030617 -0.004949956 0.045179352 0.1066165824 -0.0014574644 -0.001996208 -0.0011458338 -0.0031459856 -0.0105805226 0.0456335778 0.000660555 -0.0147854088 -0.012904146 0.000229606 0.03936114 0.03362036 -0.089667644 0.000616548 -0.03024584846 0.001954794 0.004071098 0.2265768 0.00227175082 -0.0072175894 -0.0624880784 0.18792386 -0.075375256 0.00380146042 -0.0012516102 0.0126706844 -0.0059629176 -0.004948476 -0.003179382 0.000858846 -0.03593639 -0.00039736274 0.00072533318 0.00810535 -0.00502935999999999 0.01419704608 0.01004948 -0.002909701 -0.0006950322 0.0119594864 0.0015670132 0.0046326012 0.0480510748 0.0114768654 -0.015241808 0.0005350852 0.183981866 0.0042896668 0.021611414 0.0036957704 -0.006676452 0.000173622 0.0005418956 0.0014356284 0.0028103108 0.0010204086 -0.0352277238 0.063324166 -0.0070179184 0.00118919 -0.01728558354 0.009060218 -0.0016140244 -0.004734156502 -0.02357526776 0.00118968 0.00020526706 0.0108983308 0.0048971878 0.162903 0.0016561132 -0.12702558 0.00489586 0.0134425544 -0.0046337796 0.0388011242 -0.0009456008 -0.0100651536 -0.0097743304 -0.008045132 -0.0016300676 -0.00225308 -0.0159901444 0.0051169376 0.023757262 -0.0171218506 0.002258356 0.0179874124 -0.0760708134 0.1971838 -0.075989924 -0.0175570996 0.0121549622 -0.0072288192 -0.001640348022 0.0058245154 0.097903328 0.0316075158 -0.05164197426 -0.08991748 -0.029696424 -6.53754e-05 -0.004939494 0.036251554 0.002139547 0.00028404 0.0525898048 0.0038320546 0.0025859568 0.02082062 0.142108104 -0.011699472 0.000489796 0.06002042 0.08095108 0.0042399506 0.003270266 -0.005816116 -0.000977366 0.00536979 0.089663 -0.0022974322 0.0029097412 -0.0027964616 -0.002544684 0.0008277518 0.002643292 -0.0012305562 -0.0017052834 -0.0012939264 -0.000290843018 -0.018824742 0.002730103 0.0573575916 0.0083134698 0.0021364458 0.0013194334 -0.007088686 -0.0018579708 -0.009036524 0.00149594608 -0.001516779 -0.01241544462 0.0731419946 0.004837092 0.00525764598 0.0096360142 -0.0120920172 -0.031419996 -0.0220277628 0.0271077666 0.019173762 0.00181129 0.117242634 -0.011795578 -0.0002665728 0.0011312818 0.00069746096 -0.000329014 0.133447438 -0.00337252 -0.0529524348 -5.42159999999987e-05 0.04519516 -0.0198731302 -0.0307415124 -0.0680996756 0.0033356274 0.003561981 -0.010177531 0.007831188 -0.004043116 -0.001136095 0.0002867548 0.0059540616 -0.0108924694 -0.0553568768 -0.0131992011 -0.0008974436 -0.006323184 -0.0032212814 -0.0045059626 -0.00261113 -0.007791646 -0.01243312 -0.0025068302 -0.0006640776 0.0204781774 0.000326404 -0.00194516036 0.008952972 0.0018653622 1.555176e-05 0.0021569774 0.069040038 0.01909112236 -0.0164504262 0.031652146 0.005728604 -0.07253146 0.00108874354 0.016947394 0.0731990828 0.0203488712 0.081686421 0.01974263 -0.0003871596 0.011044016 0.01434716 -0.00500699 0.000532943 0.02203226424 -0.0671496573 0.0143639586 -0.00383064 0.0105244718 0.003858065 0.000801863 0.00371011 -0.0159309176 0.0008431724 0.002581732 -0.0016554304 -0.0023936696 0.0011792694 -0.07442151 -0.009950557 -0.005629876 0.00802866 0.0047403052 0.0026089984 0.0089470717 -0.00151890856 -0.0181785096 -0.0050231192 0.0120736086 -0.0001767272 0.0027028114 -0.0075880362 -0.0049006316 0.000552254 0.005631654 0.0013176018 -0.00120342 -0.00766457514 0.0454963972 0.0090247806 0.04161099842 0.0002513326 0.0013043606 0.00021687462 -0.0603601066 0.00029153082 -0.007495587 0.0002267448 -0.0002008382 0.0035928304 0.1380047 0.0376893842 0.01231683 -0.011197506 0.00208214994 -0.0150166954 -0.0092549326 0.009332565 0.0168646814 0.0175489182 0.17833686 -0.0166658424 -0.0030742168 -0.0015439236 0.0427672342 -0.0040589824 0.0242752346 -0.00080844 -0.0003960818 0.0013652 -0.081031876 0.0181397187 -0.0035881252 -0.01371451384 0.028317576 -0.002053024 0.000961542 0.03171337 -0.0323236998 0.0047781024 0.00078751702 -0.074432082 0.004012748 -0.03791474 -0.0197169598 -0.0045135974 -0.009095566 0.001378078 0.0220966996 0.008145543 0.073753446 -0.000382341999999998 0.009742619 -0.0104319476 -0.00395702248 -0.067223 0.0076273186 -0.0228087964 0.18733258 0.004685722 0.03575383292 0.0174467388 -0.0015940564 0.0381758414 0.006529774 0.149072126 -0.02179899 -0.0048917176 0.001949142 0.0002381372 -0.034745007 0.0012139678 0.0052642572 -0.0062609432 -0.00116825 0.00372964878 0.0026012566 -0.0051652286 -0.0048368778 0.085442498 -0.0012647724 0.0010543222 -0.0050662 -0.00213911981 0.00702345 -0.0404015236 -0.035441592 0.010460024 0.084331688 0.063456168 0.0116431176 0.013172234 0.0126338562 0.010103192 -0.05510727536 0.005627336 -0.0397799 -0.00370263 -0.06690662 0.1117176 0.030453124 0.04017066 0.01126958102 0.02322932 0.04372562 0.08520579144 0.00721511614 -0.00773084 -0.0015218986 -0.0280564918 0.002530956 -0.0003332692 -0.0034149642 0.162107098 0.0592946664 0.0186912402 -0.03318302 0.00589019 0.0001431722 0.0091899152 0.005782638 0.002100364 -0.0006170908 0.068905202 -0.0820405338 0.002886468 -0.0300590436 -0.0004961956 -0.002259473 -0.000550097200000001 0.0245786294 -0.0281991574 -0.016172858 -0.0097922878 0.001489017 0.00550613 0.001108924 -0.00112611588 0.0192802132 0.0004928556 0.204875824 0.00358798694 -0.00074532 -0.0098607942 -0.0016331984 -0.0070050584 0.010090862 0.0060433044 0.0676585 -0.00306571 0.005547874648 -0.00355119988 -0.0063002932 0.12050162684 -0.0007487492 0.036630026 -0.025522224 -0.04393387636 9.12092e-05 -0.00271211814 0.0323532 0.02124445188 0.0002903168 0.0645462722 0.00235430494 0.112195208 -0.0018178066 0.005343914 0.0027385968 -0.02009291578 -0.00439033 0.05364594498 0.0071971674 0.009348584 -0.010395689 -0.0018647934 -0.000170138 0.01801692124 0.02283682 0.028616264 0.0009725006 -0.045754032 -0.003720314 -0.000506957 -0.0060999238 0.005566448 -0.0032805762 -0.002331602 -0.001611336 0.0034967956 0.002663566 -0.05088649134 -0.006554872 -0.0203724 -0.00063965 0.020464666 0.003654564 -0.035241594 -0.0027099844 -0.0228809492 0.026421719 -0.04524956 0.006805022 -0.015579916 0.00565348 0.00298466 0.0052426586 -0.00111417 -0.037517634 -0.0047961414 0.0025568626 -0.02535482 -0.0058968592 0.00065494554 0.0204850324 -0.00342546 0.000416557 0.000434388 -0.002291705 0.000229040000000001 -0.004098646 -0.00267265 -0.0005700266 0.0030313876 0.0017810414 -0.006524412 -0.000237746 -0.008635198 0.0012197542 0.0054837524 -0.0011800298 0.0020164128 -0.008598356 0.003502056 0.00804280644 -0.0140974622 -0.0604038942 0.00053282736 -0.01143066 0.071159586 -0.0010310732 0.0018163014 -0.0065937236 0.0400702036 -0.0025095532 0.0016853798 0.0017945862 0.2134364 -0.033113008 0.004074276 0.002584981 0.025147234 0.054658128 -0.0542840664 0.2574266 0.0076139566 0.0029469416 0.00609736378 -0.0957744164 0.004521868 0.0224191912 -0.0008424902 -0.0003326938 0.0065711424 0.01356971 0.0123181572 -0.067385146 0.008101086 0.0036685096 -0.00037682 0.0082418372 0.0711229814 -0.015165404 0.020416627 0.07766719 -0.009486152 -0.002432562 0.0243688426 -0.002863507 -0.03041247168 0.015324948 0.07472292 0.00099723 0.0455354558 -0.002022952 -0.0020006092 0.1198005726 -0.0011206528 -0.005856164 0.003224942 -0.0636075404 0.019186232 -0.001230628 0.0279121848 0.02558257786 0.0038938858 0.0003308012 -0.0009669076 -0.00092497 -0.0472985188 0.0115867436 0.0331921204 -0.004822434 -0.004366505 0.1674295 0.0069782834 -4.04356e-05 -0.004006908 -0.000750068 -0.0033661834 0.113363592 0.048636518 -0.0274038 -0.0548698116 -0.0003971968 0.004517298 -0.0104925 -0.088194128 -0.14215964 -0.018143108 -0.01370844 0.0323387376 0.0009161206 -0.01348502 -0.000665504 -0.004997016 -0.02840433458 -0.003207102 0.004502899 -0.0209824102 -0.0044108722 -0.01247583 -0.021024595 0.01655411098 0.003594702 0.00051375 0.0018148936 -0.000160316192 0.000405208 -0.004097074 0.008479516 -0.00092934 -0.0044324716 -0.006223554 -0.0058965004 -0.03003768 0.0124280206 -0.000589092 -0.00733308 0.00012104164 -0.000498795 0.00423616 -0.010466513324 -0.0012701914 0.008653301 -0.002853565 -0.0016909904 0.0014513942 0.027165516 -0.0011322888 0.07337714 -0.03235561832 -0.033821438 -0.037647552 -0.0015850749 -0.06427965646 -0.002586982 -0.001412682 0.0015751104 0.0056517968 -0.1277192 -0.0034542734 0.0236105654 -0.0263609818 0.200414 0.0026992336 0.038906302 -0.04334478 0.02427334 0.07847723 0.056153428 -0.0077450694 -0.000502232444 0.2021878 0.1648338 -0.00506246966 0.007641362 -0.07787922 0.01217494 0.008552624 -0.00010328832 0.01347129978 0.0070681742 0.071094034 0.06691182 -0.020639248 -0.0018228728 0.0040974032 -0.01562865016 0.00089054592 -0.006067164 -0.0072021634 -0.0099535764 -0.002375932 -0.0017940402 -0.0050182874 -0.04960364 -0.0503522 -0.0004375542 -0.0836363568 -0.03794416 -0.16850728 -0.0066288076 -0.0062226596 0.0011478116 -0.0416475672 -0.028237812 -0.09655966 0.00561931 0.0289281596 -0.048084366 0.022593568 0.2060806 0.11036106 -0.0042197744 0.040939943 0.024819778 -0.0823548 -0.00317633754 0.0011021396 -0.0940518894 0.0274310542 -0.0048504422 0.001357942 -0.00163101738 -0.0009497572 0.0007550966 -0.008592543 0.001002241 -0.0012292666 -0.037613646 0.0029612672 0.003126564 0.0003514972 0.06397868 0.0061451104 -0.0001218642 0.055875863 -0.000692821 -0.00018788064 -0.0016811174 -0.04822181702 -0.1247229984 -0.00029367352 0.0120423878 0.02454168 -0.000233833752 -0.01696238 -0.00412266 -0.010574657 0.0329624566 0.0027759422 -0.0024954289 -0.0373106904 0.0327351592 -0.0300768392 -0.002050624 0.005045384 -0.000301138 0.0074987794 0.14147144 0.2420318 0.0023773772 0.0070448854 0.00409901 0.0020285044 0.030180848 0.0037915802 0.06437956 -0.0490057144 -0.1419458 0.000751819 0.0061986956 -0.00077750422 -4.5828e-05 0.0135508682 0.0247159774 0.114470402 -0.00349557412 0.2240044 -0.000835322 0.00062142334 -0.037923108 -0.00499113536 -0.004710926 -0.013473061 -0.0001616092 -0.0023684586 -0.0010673152 -0.00014952168 -0.003002209 -0.0058475602 0.0068328396 0.001106354 -0.0024815664 -0.011829839 0.0004187256 -0.001517522 -0.05308163 0.053419012 -0.0858033578 0.0048755034 0.000524094 0.096263008 0.0659072334 -0.0004179304 0.02074689614 -0.0122882524 0.000968263 0.00023123792 0.0019419464 -0.0144456344 -0.02195560693 -0.0557077434 0.00189067 0.000282096 -0.001704302 9.63913999999999e-05 -4.56180000000007e-05 -0.00241712 0.0463040412 0.0002505468 -0.0046715648 0.000402287 -0.008148498 0.0024000188 0.000407951 -0.000878513 0.07461876 -0.00636794719 -0.020062972 0.00550374 -0.004930262 -0.010050462 0.1715466 -0.18542152 0.0010732562 -0.12540556 0.008156672 -0.02490162 0.0331707804 -0.0004689572 -0.013173112 0.0030848204 -0.0063179544 -0.0036908498 0.00809381 0.003020174 0.0270774646 -0.0182246164 -0.0005445976 -0.03844728 -0.03781744016 -0.0330708986 0.07124281 0.028729436 0.0012802992 0.0063638192 0.034323874 0.00120533352 0.003647756 0.05180755078 -0.019831226 0.0252853504 0.001434017 -0.0001029232 0.0014284992 0.005523858 -5.466098e-05 -0.0212665602 0.1654392 0.055838392 -0.026662499 -0.000237167 -0.0018464908 0.0238209658 -0.0011521928 -0.01522995528 -0.17587465 0.115486532 -0.0078412474 0.0804656 0.000844970199999999 0.00024980514 0.2394648 0.1605116 0.0712940914 0.003375703 -0.0025219078 -0.0241779496 0.073049068 0.20260956 0.003992134082 0.0010168884 0.007217758 0.002710498 -0.0031270718 -0.00046334 0.058872168 0.01028237418 -0.0495793 0.0006822492 -0.0179058202 0.007491912 0.0164016632 -0.008733254 0.000296154 -0.04197926 0.0260845642 -0.0448778 0.00130117264 -0.0038915646 -0.000747061 0.00394563572 -0.00550188938 0.00365772176 -0.0135748862 0.04927584 -0.0102358356 0.18669272 0.0151082484 0.044963742 0.002925066 0.0011468226 0.0197593406 0.0243469828 0.004960566 0.041324224 -0.003042038 -0.00039376036 -0.00015543482 0.000917839 0.050470224 0.15860242 -0.06525918 0.002685572 -0.0042069996 0.0002682108 -4.52414e-05 -0.0036641338 0.0008910572 -0.1219290282 -0.112337773 -0.00609564856 0.0042460204 -0.002462907 0.05217503342 0.1097808134 0.2276342 0.0478311164 0.07475202 0.04609399 0.003172539 0.0015148768 0.1848665 0.1699588 0.035285765 0.00185226 -0.0038371964 -0.034606898926 0.0009324766 -0.09154946 0.0003891028 0.060605656 0.02315421 0.0823696 0.148363 -0.008310992 6.52514000000001e-05 0.04057678 -0.0007777614 -0.00648127 -0.0018517156 -0.10321786 -0.142080462 -0.0067525484 0.124076392 0.00833500372 0.02765182 -0.003351748 5.69159999999996e-05 -0.0030184722 -0.004521067 0.00096282848 0.077753614 -0.05054562 0.0061496456 0.004104358 -0.092777256 -0.000679851 -0.002717884 0.093113506 -0.0018119712 -0.001593124 0.006755584 0.0070728 -0.004342644 -0.0207454538 0.001095514 0.002286858 -0.003656394 0.0012018922 0.01305133 -0.038237632 -0.001313442 0.000623654000000001 0.119951996 0.00261201 0.06419934124 -0.0111547196 0.000779564 -0.0485373486 0.0444912716 0.036814974 -0.000783987999999997 -0.036708234 -0.004706014 0.0015154628 0.0006775456 -0.0024187148 -0.0364998742 -0.0153243702 -0.004000288 0.0398153216 0.0115117462 0.00790509912 -0.0059720584 -0.0072887142 -0.0156342664 0.0026726504 -0.001271696 0.0146182198 -0.001159887 0.00542930228 0.041553654 0.12455843 -0.006859404 0.11521428 -0.036252226 0.000754925 -0.0684283548 -0.005475202 -0.00555571928 -0.00135946452 -2.377246e-05 -0.0028220622 -0.0047438086 0.001533926 -0.0227394452 0.0460929158 -0.006296414 -0.01503461 -0.026547102 -0.00499631 -0.00820981642 0.044340888 -0.068706682 -0.040277443 -0.0372415916 -0.0196005998 0.0161694708 -0.095153736 -0.0297796542 -0.062425692 0.0002554348 -0.00067693226 -0.00132212152 4.3436e-05 -0.0044066036 0.00469188878 0.00105296052 0.131433558 0.0700244298 -0.011079532 -0.003760753 -0.0067966102 0.035529327 -0.0187862684 -0.0032048618 0.0156925046 0.028501838 0.000944933 -0.0043257714 -0.003847194 0.02093076 0.059106684 -0.00017775 0.004049896 -0.04038108 -0.002306792 -0.0043420702 -0.0138504324 -0.0003008946 -0.013968324 -0.055843759192 0.0143446204 -0.0290304886 0.013747166 -0.00081186264 -0.014545289 0.0025568288 -0.015663874 -0.1151167946 -0.00276325 -0.03358888 -0.0092454784 0.0091094902 -0.0024265342 0.020555308 -0.001733568 0.05110533404 -0.012729214 -0.0010751764 -0.001566564 -0.00187849692 0.0366012428 0.008168668 0.0033630096 0.156902 -0.0460726234 -0.0014055164 -0.0328689142 0.040851774 0.0477701952 -0.014674928 0.02503486 -0.001137344 0.00243556 0.0299532632 -0.0003324982 0.022103416 0.021644552 0.0225678646 0.011716598 -0.0006000798 -0.048616984 -0.0250249 -0.00016906548 0.0327154218 -0.00052003 -0.03265702234 0.026488238 0.0009635592 0.0088103506 0.004855526 0.008060972 0.0121729 0.002779054 -0.05293488 0.060525974 -0.0007589156 -0.00345424788 0.195361632 0.01409595 -0.007995162 0.000265704 -0.00551811 0.084736448 0.037880611 -0.02045379 0.00410456 0.180994 0.0068007186 0.009909 -0.135478796 0.07563761 0.0011810742 0.0052296154 -0.082224424 -0.001426602 -0.04901321 -0.004332082 0.104398136 0.00069429952 -0.0501101934 -0.003603854 -0.00297327902 0.015953168 -0.000217243796 0.0117757942 0.055526376 -0.0065587254 -0.0039643532 0.0008533024 0.00869412 0.003868436 0.0472872012 -0.000919024 0.014319585 0.02113369 0.013231566 -0.00404848 -0.0014342944 -0.0017523324 -0.2290502 0.3073162 -0.0439459676 0.019475712 0.026519848 -0.00027571 -0.00085064 -0.0163204304 0.128251328 -0.002558728 0.08561534 0.0009107094 -0.00029744896 -0.122650312 -0.00583418 -0.0023456854 0.0017700304 -0.01563199 -0.044333516 0.0018099932 0.00066688 -0.014013236 -0.005029982 0.027899987 0.001907614 -0.003901448 -0.0002141797 0.12868138 0.010467378 -0.013210896 -0.025187462 0.032049944 -0.0042373982 0.0013339778 0.0032841926 -0.0050912298 -0.09725002 -0.0012036878 0.0261384728 -0.02562593322 -0.0223140954 0.01279213 0.0011116356 0.000626942 -0.076640003 0.15868864 -0.0104327372 0.00049207 0.011725411466 -0.0273244156 -0.03410997 -0.0061287404 0.00049063322 0.0062671792 0.016206692 -0.003165006 0.1192398 -0.0784437234 0.035698678 0.0124264804 -0.052114369 0.03835558 -0.062304207 -0.0374522086 0.038765505 0.0001070194 -0.005990912 -0.01043058 -0.2059462 0.02150639062 -0.00367682048 -0.05514248 -0.07247656 -0.0271997386 -0.000113384 0.0046920108 0.00035541884 -0.0113928 -0.0079905454 0.024035606 -0.026444129 -0.026738496 -0.0687253664 -0.0039173314 -0.037724405 -0.013816343 0.0054072998 0.018631122 -0.0062266196 -0.0036421224 -0.037006176 0.0010053294 -0.0046448664 -0.00701747118 -0.00215782 -0.0078960956 -0.007896388 0.017030846 -0.0084866952 -0.02335435208 -0.0090743698 0.0053805788 0.1100388 0.0382656662 -0.026525483 0.0108217896 0.0043059722 0.038255212 -0.04729361 -0.00693959 -0.0055287376 -0.012174678 0.009864156 0.012176606 -0.0039200552 0.1582418 0.0030616644 -0.00069693 -0.008592394 -0.0049463936 0.000764548 -0.0004107826 0.00086463416 0.0043007608 -0.0036542706 0.003314548 0.0070176356 0.0001475774 0.00049049836 -0.00085054514 -0.007226128 -0.0013521058 0.01560642 -0.0076609894 -0.01939611 -0.2197406 -0.00076798 -0.02871168 -0.01128909 0.000897714 0.040219528 -0.003108638 0.01743882 0.04331105 -0.00325209 0.006677908 0.0536364656 0.00379284 -0.0183974306 -0.12393296 0.176134 -0.054439028 -0.145186858 0.00114950316 0.068304984 0.01053174716 0.0068547142 -0.0022853574 -0.0184218362 -0.067738968 -0.007167934 -0.0017530302 -0.007223512 3.52714000000002e-05 0.006510738 0.001550494 -0.000563584 0.003231302 -0.006478024 0.0124342988 0.0059405954 0.0041467622 -0.0005012638 0.0239115582 0.00753572 -0.0008959904 -0.03315806 -0.0087853248 0.0071678602 0.010160328 -0.038111494 0.0007041062 -0.0442443918 -0.104229498 0.0189188786 -0.004308408 -0.007728248 0.1487164 -0.0002418114 -0.0526459428 0.0001002144 0.0025851586 0.0012380156 -0.0461484828 0.05933538492 0.00292864 0.0027733306 -0.0005075589 0.0056126112 -0.002430332 -0.002792182 0.13451411 -0.00012008871 0.0277023092 -0.0028789472 0.002797592 -0.087159306 -0.057852224 -0.0035407368 -0.0339097968 -8.37440000000007e-05 0.0651365188 0.017174272 -0.081118938 -0.03319106 -0.001471124 0.0004338582 0.0160125574 0.002761292 0.033518986 -0.0459272712 0.017191716 0.0392444576 -0.026306121404 -0.0035145156 -0.01856271 0.1389558 -0.117586448 -0.030312548 0.0020021948 0.232176 0.0014049224 0.1302767704 -0.0017940652 0.00172138 -0.03822812 -0.008893324 -0.001131097962 -0.0167899714 0.0010304578 -0.0002812706 -0.0034146356 -0.180704578 -0.0897502326 0.0004380278 -0.01871035464 0.047713956 -0.00943764 -0.00196877 0.10056522 0.000889736 -0.035234046 0.13000854 0.014924 -0.0456497376 0.0024636458 0.0009970328 -0.00038968 0.0114329 0.04506900894 0.00616777 0.03245433 0.0034954484 0.014830744 -0.004538596 -0.009665804 -0.0115515948 -0.008261304 0.00694924 0.0008133594 -0.1338212492 -0.0015537358 -0.0636965694 0.025794967 -0.067444962 -0.0782077982 -0.16856052 -0.0080645258 -0.000535485926 -0.0033991718 0.020957214 0.018932178 0.1229351 0.04032666 -0.03310569 0.0107092812 -0.0228351526 -0.083093871 0.00931684 0.0004444558 0.023439866 0.0024986026 -0.0787923594 -0.0209777342 -0.01881094 0.001297926 -0.083138174 -0.000582063086 -0.0655964082 0.091906018 0.197428168 0.005685824 -0.080563488 0.000257101 0.0009233914 -0.0082272718 0.00053462094 0.0097338974 -0.0495107124 0.0034318378 -0.0003795528 -0.0134939184 0.023027598 0.0005388448 0.0262401876 -0.001895516 -0.0030791608 -0.037226154 -0.077530426 -0.0213735688 -0.022779618 -0.003486628 -0.0039991132 -0.007470968 0.00305063 -0.0025623862 0.0002364756 -0.0006129018 0.0016673564 0.0018381764 -0.0010989112 -0.01843574 0.0220294734 0.0274400908 -0.03678 -0.00155143306 -0.0268300776 0.02466807 0.01324282946 -0.0171344122 -0.024015346 -0.00014645 -0.005178642 0.0010624688 -0.0079110644 -0.16400666 -0.0281863934 0.002034084 0.015868464 0.0011812302 0.0407257152 0.00245321658 0.00242895 0.000292012212 0.0013378522 0.07962020166 -0.001019698 0.020556688 -0.00070871 -0.03506386 0.0031753508 -0.16415254 -0.001906648 -0.055872102 0.0017660426 -7.79575999999998e-05 0.006452878 0.001525677 -0.0004087848 -0.0016037608 -0.022227874 0.008602616 0.0831355 0.0012553984 0.022053704 0.105245468 0.20384546 -0.00382988226 0.0039955882 0.011532808 0.002341924 0.0070585894 0.0037126792 0.0013186524 0.0022373548 0.0239762134 0.208856 -0.00035274802 -0.065927432 0.0156695746 -0.14314466 -0.0331269086 0.00083484 0.018987984 0.003421454 0.0006181662 0.0008105464 -0.0073779224 -0.0049943604 -0.0076565796 0.0002156956 0.0071626118 0.000348493 0.045511486 0.008138932 -0.0044741436 -0.0650531 -0.0014183818 0.255657 0.09957938 0.10097702 0.0377563946 -0.0003394502 -0.0007604258 -0.0023915454 -0.003510442 -0.0023057542 0.0014022902 0.0143542742 -0.0146198304 0.139196044 -1.9037e-05 -0.006509557 -0.00924586 0.02013012 0.061272766 0.00506723096 1.40144199999999e-05 -0.0866962092 -0.030642738 -0.054246196 -0.023599786 0.003695042 -0.015685468 0.0178925258 0.003186524 0.0008152468 0.002558878 0.0570046 0.002255374 -0.04722081048 7.96671999999998e-05 -0.0591903842 -0.045838953 -0.117691954 0.023268889 -0.04176954 9.64136000000008e-06 0.0909179708 -0.038002084 -0.00114802 -0.0665974626 0.00113217124 -0.01102487 -0.023687008 -0.09511175 0.023183796 0.021031966 -0.0490199282 -0.0037434571 -0.00022040214 -0.0403457112 -0.01283047 0.0416305958 0.00122723686 0.0023265806 0.0005284692 0.0162325436 -0.07468614 -7.22920000000005e-05 -0.0168688384 -0.00724312 0.0990548 0.0301714 0.0229859718 -0.011313652 -0.1198293 -0.02345668 0.004218802 -0.006433944 -0.031018338 -0.010484199 0.087485756 0.02445646976 -0.0025276016 -0.03593497 -0.02458168676 -0.00017510594 -0.01118504 -0.0030935546 -0.0462089708 0.0070182926 -0.028874571 -0.052083866 -0.0575604 -0.0105800678 -0.041225568 0.0134405058 0.12863272 0.0038772062 0.0008284234 0.00209735 -0.04443172 -0.12976392 0.004398368 -0.0528575898 -0.0901580336 0.0009627562 -0.03975929 0.019138942 0.002671288 0.000481226 0.13202226 -0.0016205314 0.18815112 0.1430178 0.00586320056 0.0035191766 -0.035365796 0.163576936 -0.04792989228 0.0006482372 0.0346838712 -0.005991621 -0.039854622 -0.03430486482 -0.09638554 0.075455584 0.000305618 0.03388088 -0.01264830458 -0.000197324 -0.00180523514 0.02029904 -0.0009005942 -9.17899999999999e-05 0.098734353 -0.0017138372 0.0004439884 0.0018831286 -0.0020802101 -0.00042218 -0.00035292182 -0.00727242 0.0125597856 0.1129961014 -0.009156722 0.01587849634 0.005230318 -0.0242174696 -0.00338784078 -0.01939335 0.065203986 0.002544436 0.025416148 0.1008308 -0.04288326 -0.06301689028 0.000435334 0.012342006 -0.0002211889 0.05801426 0.000443488 0.001737948 -0.04467168 -0.0017469366 -0.0129274244 -0.0015488334 -0.03232277 -0.000316619448 -0.002711022 0.0079605454 0.000959166 0.0007224162 0.01455078 0.068203962 -0.002768062 -0.006770386 -0.04818746402 -0.00079981736 -0.053941768 0.0241099162 -0.0111819532 0.005879938 0.2089328 0.13353366 -0.00057481919 0.001797506 -0.0010837278 -0.0023382652 0.000149899 0.04143296 -0.078164849 -0.00666663582 0.07195146 -0.112120878 -0.007369406 0.00464069 -0.05511268 -0.14478766 2.78348e-05 -0.03213952 -0.0038697756 -0.002411965 -0.037953796 0.001335466 0.01199664 -0.012128176 -0.048612926 -0.002741942 -0.00105517414 -0.000837862 0.0022715276 0.0073470124 0.0002723586 0.000912284 -0.009150518 -0.0009410878 -0.022400242 0.0023929084 -0.037162028 -0.0017253538 -0.034433514 0.0736439061 -0.001825919 -0.026990936 0.0041991886 0.026533282 0.2292516 0.12003204 -5.20000000000034e-07 0.010182512 -0.012733746 -0.003325444 0.041455638 0.00047250672 0.035986612 -0.0072469852 0.000513856 0.0013827706 0.0067167894 0.001583968 -0.0019574168 0.012739006 0.0137108 -0.014517042 -0.008374956 -0.017753662 -0.0043100474 0.028445684 0.121638926 0.0094014496 0.1865298 -0.04349975 0.02588842 -0.07778754 0.0019785354 8.03500000000002e-05 -0.0211995 0.0401856248 0.04144078 0.0311516 -0.001815034 0.0054725332 0.00034562876 0.00532820086 0.006228366 0.0025389446 0.008066844 0.030687786 -0.0097778292 -0.01231906 0.006296036 0.0203135942 0.0102019214 -0.031519978 -0.034768188 -0.0140427622 -0.0053726444 0.00078088112 0.01101842 0.0001590584 -0.002899582 0.021928206 -0.0055514822 0.14834526 0.04197916 -0.0011441124 0.002131312 0.000776569 0.0070552072 0.0004669524 -0.0003554054 -0.009686682 0.05036132 0.00048615994 -0.00341884506 0.0013546906 -0.011187564 -0.017985594 -0.041467791 -0.0784138388 0.043378134 0.003061956106 0.0001696746 -0.101169812 -0.003091966 -0.0043681976 0.080928118 -0.0037964558 -0.045750636 0.00054016788 -0.0019882454 0.0330406008 0.023815916 0.12790162 -0.0318728058 0.0531633 0.0361543486 0.00259936908 0.00086105932 -0.0217076462 0.020065356 -0.0165837138 0.05466926 0.0504076938 0.0012653418 0.0018278096 -0.0008803682 0.001722390092 -3.463818e-05 0.0018504746 -0.0004906558 0.071321408 -0.00998414 0.0847088 0.00143265706 -0.0003027036 0.050886016 0.025523812 0.027799912 -0.001188743 0.0809605888 0.008965262 0.204529 0.2461896 0.004716618 -0.0167697332 -0.00775027992 -0.0296738052 -0.005806372 -0.006419642 -0.0108163602 -0.09572824 0.016603126 0.0310198348 0.0005792872 0.0015161774 0.00636850262 0.003589458 9.70320000000004e-07 0.004286682 0.1515848 0.080819184 -0.006009944 -0.035354555 0.00149712322 0.00207214538 0.08183334 -0.00197350576 0.00065959572 0.0005434122 -0.00298118456 -0.0026640894 0.0716984198 -0.073775804 -0.0028646846 -0.0015790716 0.001545086 -0.025950778 0.13119546 0.0059197949 0.002841586 -0.0001008428 -0.0006445 0.0032167978 0.007407097 0.001314563 -0.0110179158 0.00157618428 -0.003336324 -0.002213637 -0.0012271612 0.09652206 0.01130598 0.025506098 0.014066129 0.004319092 0.0271572844 0.002046568 -0.002120633 -0.07117252 0.003080238 -0.0128559436 0.015235128 0.1954904 0.0062327316 0.0254158648 -0.0375714784 -0.074820894 -2.4419999999999e-06 -0.0002462589 0.1271729 -0.01392022762 -0.00679184 0.0028234174 0.03701418 -0.018160776 -0.00301562706 0.00135008138 -0.0605172954 -0.00339029 0.2278408 0.0311245318 0.0318384842 0.0066847022 0.0459378554 0.00216019 -0.0027433558 0.00134034796 0.009992624 -0.0031582242 -0.049680262 -0.001144528 0.014164196 0.068210796 0.028027096 -0.00149434 0.022593022 -0.048433024 -0.001209746 -0.001920581 0.008462484 0.036447908 -0.0164954354 -0.0083640136 -0.004155548 0.055121182 -0.0042566126 -0.01530355896 0.08614132 -0.06688312 -0.03297652 -0.000163806 0.14278946 0.06281066 0.051068252 0.016380282 0.0451587962 0.015283264 0.0458099594 -0.002763972 0.000935366 -0.0015119564 -0.095608264 -0.0107321968 0.0014493808 -0.01118148 -0.0074573434 0.0018652418 -0.0029562838 -0.0898526 0.00180872 0.009303894 -0.042211306 0.04642948452 -0.020385028 0.0017312972 0.00023344932 0.00320058 0.012543436 0.0164093498 0.004177347 0.05292122 -0.003381536 0.034478952 -0.011014872 0.02380194 -0.00660549518 0.01163171146 0.001918467 -0.0211466 -0.002747535 0.00080962088 -0.126649788 -0.01106977 -0.007955658 0.0052589128 -0.0845758 0.0565135028 0.0669478676 0.0253593972 0.0382753216 0.001640252 -0.0351927 0.00655117 0.0040408352 0.0055104612 0.0027106092 0.01491984132 -0.009084858 -0.0007644388 -0.0276085682 0.0390572044 -0.0076398066 0.0008365006 -0.048024631 -0.015266554 -0.086330476 0.00073244952 0.000677413 7.50064e-05 -0.0085103986 -0.0045384854 0.0121684994 -0.0012873286 0.001393434196 -0.0033956796 -0.0088303412 -0.0003280586 -0.0007911054 0.0129331232 -0.00511917 0.009310284 -8.52886e-05 0.01020762 0.070421516 0.082943034 0.0861383244 0.02818617154 0.0291153182 0.0365612674 0.0007852546 0.0014045614 0.082594013 -0.0003581446 0.001985964 -0.0008175358 -0.11841628 0.063851804 0.000515276 0.00038944924 0.0093013696 0.050842045 -0.00938734742 0.0022944636 0.05116355434 -0.079273794 -0.0031691325 0.0027902756 0.0067561026 -0.0030127754 -0.019761448 0.000570594322 -0.0897661274 0.0015018426 -0.0049306104 0.013867806 -0.005299922 -0.002245476 0.0078227948 -0.0649981146 -0.03149716 0.04627101 -0.005507672 -0.0014963686 -0.002126878 -0.11298154 -0.015737094 -0.032551254 -0.0078992932 0.0014352096 0.002332989 0.07679697 0.00157532000000001 -0.03819844 0.00868082062 0.01270912 0.009353032 0.0050437266 -0.0586374 0.098635098 -0.029580745 -0.014854122 0.025189158 0.0365810162 -0.0153851058 0.000378048 -0.02632346 0.024266682 -0.037265441 0.00028251204 0.08401528 0.00047593164 -0.0054722 0.008693818 0.057351528 -0.0017117598 0.079661608 -0.00433603 -0.058376563 -0.0173742018 -0.067531892 -0.008612824 -0.0044821178 -0.0011796736 -0.10430606 -0.002533972 0.0039769208 -0.03957439 -0.019348772 -0.0062042844 0.018672604 -0.004294862 0.0018942054 -0.0008286056 0.043205046 0.0014538412 0.0108002542 0.003009544 0.0320401516 0.0143178778 0.0227362911 0.0198866084 0.029014326 -0.035550572 0.0004797084 -0.0122522574 0.0056293604 -0.040274448 0.0054345318 0.034833753 0.0688202402 -0.00590843 0.0041970064 0.0806256932 0.002994376 0.0070540168 0.049672358 0.0024017184 0.000743508 -0.015910172 -0.00107509 -0.0002422068 0.0618017028 -0.0061918206 -0.0041246436 -0.0020267754 -0.0044486104 0.011983119 -0.00764789 -0.004614358 0.0024224222 0.000598882318 0.08221821 -0.0591062536 0.0005812552 0.110342972 -0.0068553128 -5.58366000000001e-05 -0.023526824 0.0103389694 0.012585151 -0.0007040214 -0.013908754 -0.0374826 0.0035612192 -0.0771766524 -0.1319194 0.0907014326 0.0076085342 -0.0057383716 -0.005248154 0.0001363322 0.012682512 0.0441931366 0.000284175 6.61706e-05 -0.011351772 0.000710071 -0.12285754 -0.0152284544 0.0013180862 -0.04774242228 -0.0019742266 -0.0057536678 -0.0033608162 0.0159293954 -0.0231505697 -0.004953564 -0.008349186 0.005004084 -0.001613306 0.00049578 0.00170247618 -0.0025622312 0.0019871972 -0.035069536 -0.0084284672 0.00036821964 0.23521576 0.094005226 0.00665192 0.2398398 0.0390403234516 -0.0168890674 -0.0010146212 0.00322266 -0.041706118 -0.04219488 -0.058911266 -0.14881756 -0.0007178946 0.1102597694 0.0164104292 0.004711462 -9.29416e-05 -0.0083606976 0.047924368 0.094433458 -1.01800000000013e-05 0.044002594 0.057957734 0.09765936 0.02179518 0.030330714 -0.0006383362 0.05233686 -0.000190076 -0.004447925 -0.0001123528 0.1692274 0.00605358 -0.00033004786 -0.0013036936 -0.00489559166 0.00212682 -0.033545168 0.003260676 0.014084006 0.01224156 -0.01022952846 0.026740736 0.01848724 0.1039658986 0.07034824 0.1965004 -0.0017967054 0.0873895862 0.00110635874 0.08498114 0.02374098 0.026906378 -0.00174183 -0.048256317 0.0028071 0.000205573 -0.00122483602 -0.0001483592 -0.0040734534 0.003064252 7.76186e-05 0.001922995 0.02197679 -0.0017247276 0.00356821 0.00829333200000001 0.0088157 -0.0116132778 -0.0041456934 0.00276644783 0.00083568076 0.05165514 -0.0126075142 -0.0627734178 -0.064667254 7.97999999999992e-06 0.00128392 0.0004153032 -0.02286542 -0.00337042 -0.013389812 0.00266165554 0.00460831118 0.010718848 0.1064644 0.0023935012 0.0015456544 0.0073099746 0.062769628 0.0004840406 -0.014245924 -0.0002918874 -0.0008894326 0.02753362742 -0.084070618 0.20174878 0.0049094682 0.02415132 0.006044986 -0.00157320394 0.0004913186 0.002501366 0.015893066 -0.006321994 -0.0021218302 -0.0016541282 -0.0654518 -0.018094248 -0.011146509 0.0038562006 0.0006400336 0.00650447 0.0390733116 -0.000702571999999999 0.0201394084 0.1636054 -0.042940192 0.00076315408 0.01675126716 0.029418582 -0.058982 0.0332098356 0.00018669622 -0.022879276 -0.000401355 -0.041831864 -0.055177536 -0.081324904 0.0913569494 0.0166313892 -0.000532334 -0.049369246 -0.015613778 -0.0228896586 -0.0279932584 0.0475486876 0.033897044 0.057121972 0.0042457296 0.0039705786 0.16099706 -0.00216399368 -0.1502963 -0.0033501498 -0.0043255514 0.0032630538 -0.011733958 0.04245050296 -0.003297324 0.00173697534 -6.81353800000001e-05 -0.0021018672 0.0429593944 -0.0004562616 0.00021325 -0.0015501758 0.032247396 -0.04345201038 -0.01701295 -0.0033007062 0.07217572 0.0031054826 0.02363635804 0.0014120658 0.092271543 0.0009518992 0.0942326 0.049330118 0.0291358704 -0.0020326754 -0.049976752 -0.0245372784 0.007393394 -0.0013586974 0.1408114 -0.0024835 0.08825542 0.0004140094 0.0869182 0.08166116 -9.57628000000001e-05 -0.0007802958 -0.01526043116 -0.015955602 -0.002516419932 -0.08403812 0.049819134 9.59880000000002e-05 0.0463620426 -0.000283896 0.001619485 -0.0772672658 0.017232 2.66326000000001e-05 0.0025679294 -0.0001156724 0.003905418 -0.0740294792 -0.0017605568 -0.08064516 0.018236388 0.0045779994 0.0091607474 -0.0004762812 0.0102205817 0.0029339476 0.0192557723 0.1022394 0.231657 -0.002654112 -0.0049086258 0.00867990264 -0.004056949 -0.0180811074 0.000587065 0.1493764 0.002628644 -0.044949484 0.00031341198 0.03117575 -0.00127447906 -0.0243860029 0.0027571104 0.038980154 -0.00034845966 0.16026724 -0.027099073 0.0037716 0.0002712778 -0.019938166 -0.096218436 0.0594477198 0.0063641 0.0117396918 0.1090730398 0.0021720326 0.00669046 -0.0021309812 0.028351397 -0.0005855442 0.09594696 0.1993416 -4.846298e-05 -0.0063030158 -0.0003537 -0.00048931742 0.0024074348 8.845592e-05 -0.0014871002 0.0033793482 0.0503094162 0.0019032462 -0.01348471 -0.042550033 0.03870832964 -0.000758597 -0.013565104 0.010039746 0.039395012 0.0013434604 -0.031840926 0.0040641088 0.02254787 0.002340924 -0.0204345026 -0.000315308629 0.0065611958 0.0495050736 -0.024379929 0.08783916 -0.004718262 -0.000299564 0.0094316166 -0.0004891478 0.0022327216 -0.05808645694 0.046450304 0.0033886547 0.127160716 -0.01476700112 0.004380106 -0.0218949274 0.032851852 -0.0113982258 -0.08714686 0.16243722 0.0017788012 -0.027544027 0.014155185 0.05453878 -0.00604465 0.1822168 0.07998625 0.007469236 0.003950308 0.0818096012 -0.0519374 0.0680004412 0.039353008 -0.0016654752 0.0100561622 -0.00156439148 -0.003015965154 0.005942222 -0.020589312 -0.000551409 0.002658594 0.0024958034 0.0011333282 0.0398932056 0.00139235098 -0.00288157 0.0060951364 0.0003118628 0.021772372 -0.0065006374 0.0003464252 -0.0325286812 0.000598752 -0.048216444 0.001535978 0.0093028282 -0.023896718 0.00484516 -0.031834228 0.0036171 -0.0030303104 -0.00502174 -0.0049205812 -0.0014691396 0.017662529 -0.0441704 0.0029195076 -0.0043960028 -0.0029560652 -0.034819104 0.0036835214 0.00088425 0.01837659 -0.0114191196 0.0011394546 0.01668089 0.0030412298 0.0028097386 0.0009422228 -0.0026118286 0.035272548 0.0190679652 -0.0029655998 -0.0183222858 0.00020218474 0.0071270408 -0.116711948 -0.04333928 -0.012030454 -0.15046874 -0.0049962526 0.00491259 0.06444039 0.0044680702 -0.004475416 -0.0021770852 0.004244092 0.001134028 -0.01007266 0.0406665526 -0.078253868 0.0775797 0.097488882 7.211064e-05 -0.00896612214 -0.029585498 -0.0001255546 -0.004389716 -0.0001408482 -0.0695018542 -0.009625814 -0.0530911514 0.0908976224 0.000247774 0.013170818 0.044869984 0.0017437764 0.19906988 0.0610448932 0.0046455156 0.0202646076 0.0442447 -0.005053674 -0.0014305994 0.005517669 -0.003116 -0.00128272856 0.004947364 0.0013398342 -0.00198809 -0.003774121 0.0709927682 0.0025803372 0.06843586 0.002145922 0.008821008 -0.032137298 -0.0012868426 -0.0218051432 0.002076142 0.0118528426 0.00115152094 0.0012963935 0.00028141894 -0.0920482688 -0.1332962611 0.013269628 -0.00064141 0.00039730738 0.0036248538 0.01414186 0.0053617686 -0.002091202 0.19947062 -0.011521126 0.00531153364 -0.0033985006 -0.03881739 0.071895613 -0.0012717984 -0.01046150392 0.000482648000000002 0.022044802 0.1239668 -0.000737863 0.0119966584 -0.0919165 0.004456296 -0.023872488 -0.020233488 0.004966658 -0.0080904188 0.0013070066 0.053669884 0.002551539 -0.060425736 -0.00031413 2.89452e-05 -0.0387371716 0.0044289714 0.0052323732 0.2379932 0.059097361 0.00156503574 -0.0228111074 0.00076068468 0.009035776 0.016745724 -0.0133508292 0.00056948756 -0.0067923224 0.0035749698 0.03259252 0.003700082 0.0003477436 -0.01181229024 0.009496695 -0.0011670688 0.0012802764 -0.0011454072 -0.0037787782 0.0012249674 0.001907628 -0.0185211244 0.009827748 -0.052963836 -0.000716311 0.0030728798 -5.44339999999999e-05 0.00160833484 -0.0147983722 -0.0002235372 0.0001683623 -0.02572618 -0.0034419046 0.0094285392 0.3288466 0.016428852 -0.0018732676 -0.000812719 0.0013863 -0.001056106 0.0035008442 0.107619916 3.646e-06 0.00203256152 0.00141552756 -0.0459520354 -0.0229347446 0.001987426 -0.000292144 -0.011581752 0.0250294694 -0.0122719803 0.004338976 0.00287355558 -0.00058329526 0.005544954 0.0046820458 -0.0007388379 0.128015328 -0.029827096 0.024555727 0.014378686 0.022653176 0.01279435462 0.0011788688 0.037593382 0.017844195 0.0013260282 -0.004690562 0.117064232 -0.0759729 -0.0063705692 0.010393402 0.0101540032 -0.0051053616 0.045908428 -0.008154506 0.0080545125 -0.0768968748 0.04898578948 0.14917892 0.04690388 0.0094241792 0.0069740024 0.000121286 0.012742854 0.0976305 0.0334233018 -0.045493606 -0.010784376 -0.0505544574 0.0025920252 0.003011376 -0.001304754312 0.0042109122 -0.071749918 0.0012440624 0.0015008974 0.0004874574 0.01592435604 -0.09900312 -0.012084141 0.01566068 -0.0460788 -0.08171616 0.058291238 -9.29459999999998e-06 0.1756788 0.018676342 0.004494114 0.006313514 -0.027230108 -0.005497513 -0.03341318776 -0.00223954 0.0231972 0.0005320656 0.004527316 -0.000374304 -0.0011830772 0.001626018 0.0271878652 0.00062647094 0.0022749408 0.0026236374 0.0042861542 0.230644 0.02492798262 0.0238093038 0.0333742538 0.014386162 -0.0519592512 -0.011642358 -0.032143192662 -0.007134918 0.0032854966 0.023604358 -0.002509242 0.022283202 0.00231721236 0.0016277782 0.000584112 0.0028955634 0.0011236602 -0.003792644 -0.0002320886 -0.02902834246 -0.0087872356 -0.00488917 0.04127329122 -0.000321686 -0.045212872 0.1389036 -0.003545626 0.01337436842 -0.00183783 0.00043058 -0.03031683264 0.037981612 0.094968715 0.00220085874 0.0004933936 -0.055744372 -0.006031494 0.01631287104 0.013441336 0.0789743 0.00056427404 0.00131283 0.00018468834 -0.0075499762 0.0002992472 -0.0435934 0.000642652 0.0007155858 0.0364305472 -0.0609316194 -0.0696807874 -0.0010604544 0.0219838518 0.000296007 0.12441232 0.0078629892 -0.013190136 -8.30528e-05 -0.000722647 -0.002989161 -0.0023940876 -0.047908 0.0040913762 0.0012011756 -0.0036879996 -0.00451212338 -0.0003897228 0.0299627684 -0.004718316 0.052103612 0.0006622106 -0.002213678 -0.0031662548 -0.030493324 -0.00993866306 -0.0150181056 -0.0010086876 0.0035531084 -0.0005945868 0.00572946 0.001955986 0.0013818248 0.0018184336 -0.0138448597 0.12079936 0.0092127534 -0.0004293524 0.0006040708 0.0083667014 -0.0076156219 -0.0076130476 -0.0006902928 0.004614622 -0.002482634 -0.001285542 -0.0017751958 -0.002009858 -0.004868742 0.005204934 0.0001761326 0.0022452004 -0.00373705292 0.006441772 -0.061929716 -0.0034448 -0.00099637526 -0.008343899 -0.001673401 -0.006008486 0.001519422 -0.0027659832 -0.0028958612 0.0009904872 -0.0212839 -0.0008721168 -0.0039072742 0.004783355 -0.0021940184 -0.050311862 0.0036126886 0.0039634032 -0.0057219564 -0.09168416 0.003226856 0.0008418472 0.0011418742 0.1034613 0.00116316842 0.0015498518 -0.0006583482 -0.0531958762 0.0455795024 0.02046265844 -0.0002871626 -0.0262870194 0.0018690032 -0.0007170226 -2.93362e-05 -0.0075222425 0.0040136888 -0.009386786 0.0030743166 -0.00061348228 0.0015195486 0.0083682706 -0.023082288 -0.0109059928 0.1276718 -0.006621554 0.00562326 0.000541832 -0.028836082 -0.0027110876 -0.003973914 -0.001782634 -0.015948975 -0.0001880072 0.002077942 -0.00442922024 -0.0186276004 0.0004621824 -0.0027605586 -0.072040998872 -0.0040842959 0.004994218 -0.0133445476 -0.0327727414 -0.097288058 0.00281921892 0.2069722 -0.00352671 0.1108836 0.0002450472 0.0014753506 0.00722646599999999 -0.0059214938 0.0396467898 -0.0057938702 0.11937196 0.009810036 -0.01853478 -0.00024605982 0.0084586854 -0.00327116 0.0037141604 0.0027655034 0.003083568 0.000669104 -0.004085768 0.026165448 0.008407563192 0.14540560962 -0.007219954 -0.0444921192 0.001749806 0.006899144 -0.0421713222 0.125468566 0.002372306 -0.0004101068 -0.0004545574 0.11744316 -0.018365914 0.0140185438 -0.00049059298 0.00143410166 -0.0031535442 0.000332292 0.0055755192 -0.050138388 -0.0113183034 -0.010192762 -0.00344861588 -0.0049262256 -0.014766644 0.0015957298 0.00874772000000001 -0.019240414 0.0007673628 0.0266180706 -0.008895878 0.0009344532 -0.0168144016 0.064094278 -0.023793936 0.0549705478 -0.00924286600000001 0.0042893564 0.0153258604 0.0031555552 -6.707848e-05 0.001121566 0.0015156491 -0.001864444 -0.0340906494 0.0070527836 0.00039173074 -0.0007986176 -0.00095456 0.016223948 0.00347607 -0.016018654 0.007905038 -0.000513486 -0.001472154 0.0033308766 -0.01263550692 0.00067076366 -0.0001207222 -0.010238193 -0.0019267836 -0.024545152 0.00182172 0.00079033186 0.2472778 -0.01594112 -0.020509538 -0.025324728 0.1429969 0.0302151014 0.03806296 0.10001433 0.09048535956 0.0002673708 0.00235034794 -0.032263302 0.03985217726 -0.0009574116 -0.01087655 0.0107713292 0.0524591106 0.04807796 0.0068545894 -0.0001637156 -0.0058801694 -0.002375738 -0.03308369 -0.00030403026 -0.004762784 0.103584668 0.0004398882 0.08928924 0.00529633999999999 0.0135209428 0.0017476648 -0.000990079 -0.0271921432 -0.0127733686 0.028032826 0.0349416886 0.015884289 0.000443333 0.010000813 0.000883403 -0.004831775 -0.0126401858 -0.0584028584 -0.0140854262 0.00065549798 0.0175323488 -0.00098976096 -0.005819786 -0.00280762028 0.0568856526 -0.0061574638 -0.0004953238 0.0221114172 0.069053852 -0.0040263246 -0.012097946 0.0036459441 -0.000497359 -0.0068580944 -0.0063222412 -0.0509884395 -0.048304142 -0.0013324456 0.044062422 0.085377638 0.004888075 -0.0063672784 0.0082099166 0.0019272942 0.0467880076 0.0147168788 -0.00555051748 0.0051924132 -0.0014438428 -0.0062766488 -0.004357364 -0.018038864 -0.00403239 -0.035947494 0.007152058 0.010863164 0.002379422 0.000236092 0.012787896 0.00297598902 -0.00480822 -0.007514481 -0.013225074 0.1804756 -0.004400512 -0.0035166732 -0.00799204 0.0017451938 0.0033486594 0.003237442 -0.028943034 0.001812054 0.00570746 0.004415987 -0.0747356 -0.032200572 -0.00189486 0.0009284004 -0.001326544 -0.0015551364 -0.019458996 0.009080796 -7.852746e-05 -0.0009174994 -0.005891374 0.01063724 -0.006969676 -0.0016870702 -0.006634114 -0.007186976 -0.0051044208 -0.015950744 0.078718216 0.00092921872 0.0028227276 0.014765978 -1.71240000000001e-05 -0.001048998 0.003171812 0.08479128 0.0142659132 -0.00647440044 0.003677199126 0.0209547932 0.002008522 0.07684334 0.0177201422 0.0036884598 0.000569806 0.145503832 -0.000662627 -0.01115226 0.00029968202 -0.0040032318 0.2248656 0.0003585466 0.017276346 -0.037517173 0.013833832 -0.031153886 -0.073448772 -0.050084592 -0.102161146 0.09292188 -0.0117481304 -0.011761372 -0.0045744298 0.00176279 0.013619994 0.0085644 -0.00387491 -0.014987536 0.006655226 0.0049881256 -0.02759788 0.006540906 0.003719084 -8.220148e-05 -0.029229734 -0.0057875048 -0.011747482 -0.0008692478 -0.0062102132 0.0001790692 0.0957102182 0.085708806 -0.000452614 0.092671014 0.0217216078 0.00089120128 -0.006352312 -0.00159013094 0.0622124796 0.068197 -0.0102229864 0.002366128 0.009443992 0.001833926 0.0347207216 -0.0044168648 0.178630292 0.003215802 0.0266536774 -0.0055112442 -0.0269388478 -0.0003064884 -0.066619617 0.0039997908 0.02598638 0.05952608 0.0055147958 -0.000781004 -0.0121845856 0.024422349 0.004086544 0.016386043 0.0085052456 0.001408488 0.068885834 -0.0017815976 -0.0528816 0.00628050000000001 0.080552346 -0.00770677464 -0.013703264 -0.0009365902 -0.00079789 -0.013526069 -0.203000154 -8.4838e-05 0.0004497631 -0.040774702 -0.0470813294 -0.0007987014 -0.00477443 -0.0114792938 -0.095655868 -0.036580914 -0.03365131 0.00754573566 -0.014841826 0.0029027442 0.0017788606 -0.0234113122 0.000137884 -0.00032108868 -0.003443477358 0.001476794 0.0021689536 0.013557992 0.121584574 0.00231585592 0.051510778 0.0015021908 -0.031434826 0.069710646 -0.009165744 0.0227299274 -0.0065311036 -0.01531013 0.01839254 0.115866232 -0.005940908 -0.001990742 0.0097329216 0.00058252162 -0.0216358848 -0.0024794228 0.0122414086 0.0694969524 0.104496246 -0.02110563 0.0268587556 -0.00147930344 -0.0005459594 -0.0006294074 -0.000447774 -0.0344617768 -0.00248468998 -0.001334752 0.012893128 0.10915776 0.0226793796 -0.0081827988 -0.0040667394 0.097219306 0.0058127148 0.0012237714 0.0008442583 0.0092446472 0.001219146 0.0063198712 0.049266346 0.034255154 0.006601542 -0.12386248 0.068976716 -0.0164664474 0.0335764724 0.1387778 0.0015192624 -0.0123806626 0.069553358 -0.0031603376 -0.0033386862 0.04400622 0.018126358 0.00089836133 0.0153593686 0.0001838627 -0.01865942 -0.0048606568 -0.0001736986 -0.0043525462 0.109481826 -0.012231957 0.001986512 -0.0807850722 0.0049418744 -6.70895478e-05 -0.11089306 -0.051959612 0.0191519154 -0.0012651498 0.0015505126 0.0169138044 -0.000519604 0.00013317 -0.0242129 0.0173525596 0.214550246 0.007394992 0.0077029476 0.0003294758 -0.014875922 -0.018500844 0.003683049478 0.0611627302 0.00277116092 0.0140651636 0.0082716056 -0.0147858398 -0.08593344 -0.001714472 0.004589308 0.0740308648 0.10021807 0.0051479794 0.00239229864 0.001570588 0.13737732 0.0005222454 0.1915272 -0.037593492 0.000247764456 -0.009393621 0.000275252 -0.000544748 0.0002910024 -0.004710658 0.006219186 -0.0078166752 0.000806579 -0.0006704994 0.0010676494 0.0172279941 0.1472854 -4.68960000000001e-05 -0.000109605 0.177108 0.0019485726 0.001523388 0.013417156 0.008036958 -0.00213315388 -0.0081574748 -0.0014886746 -0.002467943698 0.0051499356 0.0036152776 -0.0175151164 -0.0563629554 -0.002580037 0.0005031434 -0.00185326798 0.001874846 0.052853228 0.00190269366 0.0014359194 0.002995848 0.0034207368 0.0450635588 0.0029097384 -0.039567956 -0.00047667018 0.0048761602 0.0063390858 0.06819388 -0.08738112 0.063624616 -0.0385322068 0.0519720716 -0.0189961616 0.01916022772 0.0027717166 0.0040750076 0.00320599 0.000816379999999999 -0.01745234 0.00135471104 -0.0202946716 -0.00590797 0.065747845 -0.0005840684 -0.114101464 0.00388238614 -0.0017783636 0.00785393732 0.007253354 -0.00112991676 -0.001842854 -0.036379038 -0.0146381676 -0.007630048 -0.04566172102 -0.0105856822 -0.011163694 0.0375216216 0.0004988296 0.032562234 0.0001203118 0.0011231626 -0.072331862 0.0018929116 -0.03547474 -0.008103796 -0.0330994312 0.0128843662 0.010007074 0.003658196 -0.0101807536 -0.0010955186 0.0011363428 -0.00179181288 0.0253411902 0.008209814 0.002293958 0.0043491388 -0.0012254576 0.005150116 0.001807724 -0.0004617618 -0.047451784 0.000206409 -2.70752000000013e-06 -0.0055665256 -0.000415986 -0.0073599102 0.040713032 -0.0015357948 -0.0175906238 -0.0027904986 -0.00207567466 0.000621968 -0.008297984 0.074032536 0.00026638 0.016984308 -0.0045571736 0.10093268 5.46939999999998e-05 -0.00581126 -0.0015605544 -0.0021939576 -0.027548694 0.004725475226 -0.07791113562 0.001085879 -0.0522163448 0.03213314726 -0.01097095 -0.069159624 -0.00343222 -0.000535434 0.01727846242 -0.00678336 0.0007362572 -0.0009511254 -0.007826524 -0.00359852612 -0.0027242036 0.00050612494 0.024386784 0.000118632 -0.0237518836 -0.009181944 0.0052716198 -0.0078575668 0.0091673854 0.0019436662 -0.001902658 -0.0039124664 0.0229500854 -0.0088871868 0.029281842 -0.0018714924 0.002923183 0.0281895696 0.00572308978 -0.06188061 -0.0144713676 -0.007345156 -0.000240471 0.01447515 0.050800774 0.00187955 0.00417690934 0.014089812 -0.005197852 0.0638491512 0.0002879093 -0.000497930094 -0.09966662 -0.0036528636 0.0055249416 0.006867188 -0.0006369264 0.016364104 0.000821588134 0.0352518476 0.0005783854 -0.000806628 0.0013565936 -7.19832e-05 -0.000696133516 -8.20739999999997e-05 0.0002071242 0.0064384532 0.0418543772 0.0010506884 0.007931228 -0.0216287582 0.06624383 0.002753362 0.00100306068 7.656786e-05 -0.080165928 0.0294071084 0.01201127 0.0045953934 0.1165324 -0.02058628 -0.00108063 -0.100646206 0.12185518 0.01438779 -0.0295647018 -0.0082540798 0.00789194 0.0372006176 0.06476816 -0.009247152 -0.012364304 0.007471043 -0.0132880152 0.11603856 0.050405322 0.10734908 -0.0004991544 0.0290408508 -0.0148567014 0.2941548 0.00435778 0.009902176 -0.0237275038 0.0017830964 0.0087920104 -0.0049715614 -0.1028389682 -0.00222614 0.00193152 0.0077045276 0.02004317778 -0.0381399068 -0.010272674 -0.0272472548 0.07107431 -0.0459734806 7.715468e-05 0.1182442228 -0.015476318 -0.02188913 0.0024852663 -1.73459999999999e-05 -0.0008215624 -0.0014613566 0.00100468 0.019554152 -0.0140911946 -0.00135888784 -0.005132234 -0.009489852 -0.0251314362 0.0013357578 -0.0270103156 -0.00019326412 0.0170036504 0.000348638 -0.00444622942 0.013513946 -0.0242154075 -0.018084924 -0.00472462874 0.0956551 -0.044695908 -0.0119783086 -0.0513663908 0.0007398262 -0.0248037056 0.00115817 0.0085144 0.037395928 -0.0013451824 0.0176435876 -0.024224222 0.000314261 0.0071136706 0.001299236 -0.0417529176 0.0002363082 0.014400768 -0.0066620816 -0.00042758708 0.0005233328 0.005700275 -0.0006649064 0.002416268 0.19404052 -0.0002454816 -0.01029514062 0.002242732 0.029961546 0.001424638 -0.00358956352 0.007053918 -0.0167546704 0.017890178 -0.0003906754 -0.038172274 0.0082878548 -0.120913 0.2019488 5.69019059999999e-05 0.001166584 0.0021072022 0.056385818 -0.095071718 0.033491 -0.008715082 -0.0101710096 0.08304082344 0.0978797682 0.0025978366 0.05253498074 0.0020789006 0.0022469372 0.002389817 -0.0306015082 -2.50972000000001e-05 0.002390936 0.08677888 0.004218162 -0.0088375844 -0.027897374 -0.000559124 0.08786912 0.02492822 -0.0001760826 0.000560648 -0.019550975 0.0011186444 0.1094823 -0.0269452506 0.000890038 0.0007054332 -0.0013706282 0.069181912 0.0288630674 -0.0030240098 -0.004999588 -0.00045009258 -0.0003513752 0.1670712 0.0086122098 0.001637784 -0.001782324 0.009322158 -0.0017919428 -0.005401702 0.000666968 0.10381862 -0.002469967 -0.0037643278 -0.0015334182 0.0020285042 -0.00025385322 -0.0017601282 0.00585144 0.0013126472 0.0016156342 0.001356284 0.0049423154 -0.00522392 0.027410528 0.0018964832 0.013759544 -0.00039539 -0.0021142692 -0.0025330578 -0.0010926918 -0.0063848744 0.005552568 0.012886768 -0.007179611 -0.005268936 0.0351362378 -0.0004452376 -0.0008849192 0.003584358 0.002134759 0.004434876 -0.0154088646 0.024366882 -0.00063361158 0.00312711022 0.1353314 -0.003778178006 -0.033997942 -0.0002359524 0.001140786 -0.148708632 -0.00492112324 -0.01123351 0.129124924 0.084403362 0.002886304 0.027310566 -0.0012329296 0.0146984814 0.0020038548 -0.0005177658 0.0152344352 -0.06976872 -0.042327312 -0.0152514336 -0.044667868 0.04057838 0.0200299076 0.153887 0.0003164566 -0.0205426368 -0.0022804326 0.0103042736 0.0025458904 -0.021730518 -0.070368238 -0.01689376 0.00938951 0.000200916 0.0386016226 0.006448098 -0.003500382 -0.00134253 0.0012977634 0.0020966632 -0.0004787206 -0.000322242 -0.009330034 0.0050157078 0.047335442 0.0003399288 -0.0027081362 0.00091544 -0.001602664 -0.006306402 0.002513149 -0.128250988 0.05945622308 -0.09402866 -0.035375236 -0.0209103784 -0.01249969552 0.0479368494 0.04245914 -0.00907074 -0.001312007342 0.003124663 0.0019735436 0.0032580016 -0.001843126 -0.000512026 -0.0305100872 -0.0395326536 -0.0005600846 0.0006424282 -0.0089452502 -0.006131334 0.0458491726 0.05013102 -0.004291862 0.020004708 0.006349582 -0.020257389508 0.0244250984 0.005584984 0.0005290298 -0.0443892594 0.000628628 0.019981626 0.0007959224 0.027033926 0.0266714624 0.000321322 0.0012625066 -0.003050706 -0.003361342 -0.0088155738 0.0460890378 0.01276526 0.002014418 -0.00467629206 0.155813 0.00051106476 0.005777282 -0.000306976 0.123121428 -0.003150262 0.028761498 0.14264754 -0.007051014 0.199141 0.0128364654 -0.0281370118 -0.0119150968 -0.0492626086 0.006853122 0.0007803448 -0.00361054904 -0.0001360112 -0.0167994772 -0.020377914 0.003393562 0.00558159412 0.002883802 0.0040223246 -0.00765558 0.0398992412 0.0497748996 0.01026104096 -0.0385046204 -0.058849472 -0.04501387 -0.01582375344 -0.023975898 0.003368796 -0.038702246 -0.0579607606 -0.004517828 -0.149206924 -0.0009453 -0.005261251 -0.0279630312 0.000697872 -0.03989892 0.001143554 0.023265316 -0.0067904332 0.02374956 -0.0290426 0.000445237066 -0.0002017744 -0.000289501 -0.005455148 -0.014257362 -0.0108141362 -0.002316378 0.000204605 0.0039881878 0.002083291 -7.15086e-05 0.042130172 -0.0007382936 0.025751742 0.045611064 -0.004182776 0.016591234 0.0022298484 0.002511711 -0.0001279068 0.003832854 0.00625589296 0.001670836 0.008584726 0.00027545088 0.0144700756 0.007394852 -0.0039818438 0.048557996 0.00807748 0.0007015022 -0.002661412 -0.010624486 -0.0551292052 -0.00229284884 -0.00251431022 0.002391242 0.0032554452 0.013274672 -0.002340362 0.010267056 0.05044458 -0.02456188 0.00475508124 0.0042188674 0.00406302 0.018240114 0.15665642 0.009951194 -0.00248444482 0.008269338 -0.0549880662 -0.005228054 0.0038444796 -0.03045075066 0.081870402 0.058288012 0.010245982 0.0267879172 -0.000647893319999999 -0.033384276 -0.0046179088 -0.0033380742 -0.00062989746 0.000232626 -0.0005120862 0.0921603 0.051158227958 -0.00605380988 0.004607305 0.0002780468 0.001982334964 -0.022558508 -0.0009630012 0.00043625524 -0.01216536 -0.010132246 -0.0380254232 0.219946 0.001081814 -0.006698054 0.00429833 -0.007397766 0.05963076 0.0013405948 -0.0029843998 0.00352317 -0.0027159196 -0.0035982774 -0.00157727 -0.000162356 -0.0014652876 -0.002864338 -0.0041394378 0.000237916 -0.01109102934 -0.05851927602 0.030214656 0.02163235164 0.000679415 0.036399761 -0.00052797 0.073392332 -0.07302625284 -0.0359259644 0.004747322 0.0119363892 0.003162152 0.005411912 -0.00018347364 0.0007403746 0.0277407386 0.05179 -0.000688979 -0.0006180212 -0.001398726 -0.0097875218 0.01593865 -0.00115223 -0.0020560606 -0.02831728 -0.0001162368 -0.013327441 0.116278216 -0.001176907794 -0.018117778 -0.0712643252 0.0014029496 0.00228807656 -0.00062231804 -0.0011003912 0.0058414124 -0.0017322458 -0.00082004528 -0.0069215116 0.000472062 -0.077677904 -0.0007656326 0.009604442 0.000243616 -0.002317221 0.1487856 -0.02340537794 0.0189677994 0.030096398 -0.068373998 0.002089452 -0.001433042 0.00281361 0.00214524124 0.0256373346 0.045886742 0.039657346 0.001222338 -0.0050912482 0.071171314 0.03111597 0.005672456 0.04319292374 0.03459516534 0.0428832402 -0.000155208 -0.04896935012 -0.039551948 0.012677226 -0.0026401598 0.0435130282 -0.0014322662 0.20083578 0.0678783594 0.0008097066 0.0614346314 -0.0339032312 0.213542 -0.02200580214 0.000618041 -0.0001740718 0.005371112 -0.004810856 -0.04786023034 -0.00112355752 0.09531504 0.043121041 -0.0109550274 -0.056149124 -0.0015831116 0.0008317 0.10463532 0.06759509 0.0007663 -0.00209423 -0.0420637892 -0.001005736 0.0500160814 -0.00146094882 0.0022547754 -0.003598611 0.0010454134 -0.037450136 -0.003530254 -0.0011281182 -0.008080186 0.0004978254 -0.031731562 -0.0026241078 -0.0072954282 0.009112096 0.0113962094 0.001502962 0.012205842 -0.010308174 -0.00011175 0.1185102546 -0.0044406928 0.00397022 -0.00257121098 0.061838766 -0.029675288 -0.017915388 -0.17307924 -0.09046675492 -0.0017370968 0.0010628218 -0.076044106 -0.0632648426 0.00196284 0.134961 0.000791424718 0.005882968 -0.01353814 0.0257118134 -0.001633642 -0.0019458955 3.48438e-05 0.007222526 0.09197657462 0.00316744808 0.0001447032 -0.07950816 -0.0106724484 -0.0135100416 0.01328385656 0.0404590078 -0.01691467 0.0824004 -0.015787894 0.0035113652 0.005515866 -0.0021088484 0.00458738 0.0087964022 -0.003532878 -0.0053973706 0.0389047084 0.0123435928 0.0015627692 0.011246848 0.003417264 -0.006145584 -0.00046266 0.010537022 -0.0777234 0.000295608 0.00039582 -0.05035396 0.086699588 0.030190306 -0.004974015 0.0031132922 -0.0796787386 -0.0031329318 -0.0010391984 0.006059068 0.004189368 -0.005100103 0.0090914246 7.48588e-05 -0.0509428676 0.015682756 -0.0017967064 0.01685987 0.0006044916 0.001953196 -0.0147168538 -0.028195234 0.0047996166 -0.103076502 -0.0343097772 -0.00011570818 0.001958202 -0.15281578 0.023254732 -0.0904048278 -0.002967512 0.0452570866 -0.0019131716 -0.017695826 -0.0460179541 0.00026923894 0.027358739 -0.00338992 -0.0056581942 0.0014603538 0.3339706 -0.0114444136 0.0008786099 -0.0032795766 0.081388234 0.00841255152 0.0301558044 0.121041 0.0552217584 0.02601286326 0.000615763 0.0270582818 -0.037575204 0.041678586 0.00400055786 0.00919884 0.0082450344 0.1431443 -0.0458533738 0.006602054 0.002514342 -0.000900568 0.0003871374 0.09459158 -0.0004680648 -0.0006095232 0.068838176 0.004064868 -0.0087735322 -0.034001622 0.008515544 -0.0099010456 -0.0413234748 -0.0351255774 0.030051962 0.0007816148 0.2043536 0.019784418 0.000156128 -0.00442201282 -0.0183194912 -0.00031006384 0.004368836 0.0003272376 0.0006966796 0.00410347946 0.00885225 0.0019119362 0.07113238 0.0419609882 -0.080606325 -0.002076114 -0.078098278 -0.0091259198 -0.01411160036 -0.0003149702 0.0039205474 -0.02971422 0.0026337984 0.008959372 0.0401414384 0.014200089 0.0148891702 0.023708186 -0.021347348 0.0104191494 -0.00169883664 -0.00315707 0.0161664356 0.006063253 -0.010530468 0.0018083798 0.0087102724 0.00041625538 0.005107248 -0.0748517162 -0.0010650516 -0.027598524 0.041079904 -0.0006710702 -0.097431208 -0.02826163322 0.0063332044 0.006407701 -0.0033056598 0.048704252 0.2829652 0.024269196 -0.0305359624 -0.003330934 0.000195546 0.0591737266 -0.02497801532 -0.00397024 0.002501609 0.003314087 0.0049154292 0.042747246 -0.034859358 -0.0538537886 0.0424259484 -0.00021630852 0.00263168 0.0054817154 0.09560608 -0.0022695832 0.0236269596 0.0090778 0.06104668 0.011488178 -0.0132712562 -0.001338972 0.0049568022 -0.03128631 -0.000216756 0.04863226292 0.0423572658 0.0131514934 -0.00465873 -0.12152682 -0.0011794983 -0.0004426298 -0.043908364 0.0631811186 0.0791860788 -0.01298402 -0.010973157 0.01455152542 0.008362486 -0.019731884 0.00363679816 0.0023663892 -0.0194315542 -0.03947272 -0.00241019 -0.022686352 -0.1003395082 -0.0237028008 5.30078e-05 0.0074347876 -0.0034486552 -0.0040058238 0.00013091208 0.001378902 0.000903657 0.029894802 0.02726278 0.0684467114 -0.000118608000000002 0.0115098258 0.04576452 -0.001227324 -1.84999999999968e-06 -0.0005746692 0.0004348822 0.0155806196 0.009602344 0.016102374 -0.039442095 0.0736134 0.045966203 0.01295135 0.0005109274 0.05034747878 0.1469699 0.0017626052 0.11426544 -0.00656558 0.04531263264 -0.01270831 0.0009794374 0.0267149714 0.014608114 0.1446696 0.009712296 -0.01975797736 0.0004793532 0.011283382 0.0052479 0.008824724 -0.01653062 -0.11849041 -0.0032295246 0.007023378 -0.001256423 -0.000594948 -0.00316028264 -0.0104510038 -0.002564064 -0.003631284 -1.54558e-05 0.0297530052 -0.000734287834 0.015581838 6.34664e-05 -0.00582759614 0.007704454 0.022207556 0.047264288 0.0008546796 0.05379784 -0.0002022457 0.0254539 -0.000347297 -0.0061800824 0.000121642 0.028016934 0.01820435 0.17356146 -0.003284624 0.010098736 0.0036242514 0.0039027144 -0.0003147748 0.0001251692 -0.002793774 -0.0110728556 0.06987582 -0.042505314 -0.002110484 0.097706912 0.2686066 0.002327438 0.000233954 -0.083495642 -0.000226534 -0.0110218692 -0.06345563428 -0.002250294 0.052217568 0.0310171753 0.052701268 0.2143288 0.016416006 -0.0009936394 -0.012794546 -0.046651158 -0.0010547416 0.00777736 -0.0025189534 -0.0025642726 -0.001243894 -0.0105617328 -0.00064950138 -0.003757326 -0.04887928 -0.0046660194 0.09236144 -0.0019895504 -0.0028071146 -0.0037831616 -0.0646724326 -0.025623756 -0.00421191964 0.000565092 -2.29332e-05 -0.022175322 -0.071475938 0.0002802338 -0.0019306974 -0.0625518142 -0.005841578 -0.00264173246 0.0288808586 0.1569139 0.0002208578 0.004366252 -0.0006984282 -0.0110959126 -0.037599744 -0.006296482 -0.037507634 -0.044141911 -0.004387274 0.002408622 0.05106458 0.06672882 0.0703943044 0.01313794 -0.0630738584 -0.078885038 -0.01857136086 -0.00413644 -0.0056977096 0.05416646 0.028938538 0.0078000116 -0.001742932 -0.006132222 0.0394397848 -0.07423476 -0.003240889 0.058206464 -0.0005002004 0.0032459632 -0.00077401914 -0.0554362544 -0.0024649754 0.049996736 -0.0176913902 -0.0004506328 0.00055038052 -0.0015668918 -0.0183432622 -6.84112e-05 0.002742546 0.01728550458 0.00065512938 -0.0798338518 -0.0037887664 0.0012915 0.115483 0.041929824 0.00273009 -0.00931129682 0.03658432 0.000583204 -0.003004016 0.000486188 -0.009848708 -0.0060189348 -0.0291541864 -0.001610082 -0.001637746 -0.019891482 -0.0099395986 0.009071518 0.00018421994 -0.00340041678 -0.0012728228 0.00027944586 -0.000944382 0.025124833 -0.0233563734 -0.000669747094 0.0721841314 -0.001960236 -0.063075904 -0.0005495418 0.019130262 0.00586435518 0.0020285348 -0.047692372 -0.002454804 -0.0872174 -0.000592284 -0.003053194 0.0672286542 0.00099614708 -0.0002861268 -0.004763752 -0.006483892 0.205821228 -0.0831673572 -0.0026843792 0.001500002 0.00355732418 -0.001699672 -0.0037694546 -0.00528244 0.000609532 0.00062973854 0.0006514794 0.00705672322 0.011418402 -0.019511638 0.1886343 -0.0248038542 -0.012467386 0.07645208 0.0006798952 0.004852902 -0.039205604 0.016559692 0.00166865 -0.004946602 0.002752164 -0.015408734 -0.0035721142 -0.00082301074 0.18305562 -0.00060687 0.0251425782 0.001447772 0.00880021577 -0.02903103706 -0.0033435818 -0.0012080224 0.0220926814 -0.04646683 0.02074809146 0.05106847 0.00173466126 0.028599468 0.0045221782 0.058887582 -0.02531684 -0.0023835006 0.0372228154 -0.002829545 0.0086983556 0.00192472 -0.061011682 -0.0516922114 -0.0005403828 -0.009492194 0.0008711278 -0.0065402774 0.062445557 0.1028462 -0.002589414 0.0079380378 -0.0095090228 -0.0080221872 0.00261531836 -0.02518732 0.2576176 0.005818378 0.0028776488 -0.00015142608 -0.00297 -0.0977706 0.0043259472 -0.13960942 -0.15964102 -0.00212018322 0.071359134 -0.0434812588 -0.000738071582 -0.022532519 0.1067789066 0.001732314 0.2055072 0.06199204 0.000138512000000001 -0.05489327 0.00492381 0.00726033 -0.00046684484 -0.0008743878 0.0121170126 -0.0179865832 -0.0080100038 -0.14557084 -0.00454531 0.025942786 0.0008600422 0.01195406 -0.0055160584 0.0634746854 -0.038371786 0.10416488 -0.001153832 0.026779994 -0.0085587232 -0.0178174136 0.10326088 0.01335101972 0.002407619062 0.00106124776 0.029267148 -0.0054461266 -0.0002977968 -0.039290822 -0.007002088 -0.000226272 -0.0993098 -0.13832046 0.0008631456 -0.087974216 0.000429852 0.00892288 0.01896781 -0.013275856 -0.0027817814 0.00198028 0.08098104 -0.005045422 -0.014507918 -0.0109543122 -0.012427782 0.014532122 0.031355024 -0.001044056 0.024539851 -0.002671232 0.1091011 0.0744182082 0.02193709 0.0125733278 0.01402518 0.0016713726 0.129285298 0.0045442576 -0.106535855 -0.0026674226 0.0058398764 -0.009420182 -0.02732873 0.001263174 -0.00616502132 0.0007882608 5.72821e-05 0.0011480978 -0.0597268 -0.0020684276 0.003431568 0.0048796876 -0.051495066 -0.010724728 0.0005501314 -0.01846719084 -0.0045970062 -0.0392832704 -0.014049312 0.0014283734 0.006478862 -0.034792536 -0.0026933222 -0.0018421314 0.004948874 0.0015060972 -0.005983526 0.0030178788 0.0066686924 0.0609351452 -0.003588828 0.03885106 0.05473648 0.0999062298 0.00225613674 -0.084962124 0.008831708 0.0089339114 0.0072983804 0.018302644 0.071077834 0.007405902 0.0069979 0.061516 0.04833058 -0.0052998532 0.065061062 -0.00086027715 -0.014436256 0.0015532098 0.0518167308 -0.0472728135 0.0047775218 0.0203980942 0.0839019868 -0.000250113 0.024601138 0.10767302 0.0039870704 0.0024950114 -0.034190722 0.052954402 0.0072003452 0.00570163 -0.00635872 -0.0018684576 0.001237902 0.02708724 -0.003369910752 -0.0008016402 -0.08445908 0.002550812 -0.00163399 -0.003285006 0.007810854 -0.019975464 0.0041061946 -0.0008311644 0.0070866194 0.1548024 -0.005068974 0.004718274 0.0016557058 0.00792804 0.031417212 0.0047174866 -0.027445884 0.0013828272 -0.042613564 -0.130522628 -0.0063349008 -0.0364565974 -0.0011848116 0.0010889332 -0.0020036108 0.0003775546 0.0008748186 0.0012255302 0.0062541894 -0.002748504 -0.0006635636 -0.0001136938 0.0005972978 -0.00051090346 0.005445782 0.014931077 0.004734235 -0.015979558 -0.003696061 0.0006787234 0.01567001838 -0.004477918 0.00933581 -0.00066791234 -0.049831586 -0.001587791442 0.0001096898 0.00021778 -0.00053536238 0.03144706 -0.0365377326 -0.00111104742 -0.016326584 -0.0184597748 -0.001187518 -0.0186493976 0.001403206 0.00187739538 0.002351134 -0.0193133522 -0.0058373764 -0.00955917472 -0.0235180586 -0.0218683846 -0.0152974026 -0.0069254232 0.012910685 -0.01391506 -0.004796074 0.006614032 0.029198644 0.0005583104 -0.002270472 -0.0116142724 -0.003496708 -0.004623988 0.1592918 -0.0066333404 -0.0002119566 -0.001252036 0.0240411266 -0.00095041008 -0.0018406416 -0.0070921684 0.0111957792 -0.0062734938 0.0012042334 0.004431811 0.0034053182 -7.02240000000002e-05 -0.0005424012 -0.0011619372 -0.0041959196 0.0266097 0.0189449594 -0.0014297062 -0.000696816382 -0.009460824 0.010165084 0.003683042 0.0223435782 0.021325464 0.05165478 0.0056059514 -0.0086122292 -0.0022166912 -0.00347495 0.0571774552 0.0025482188 0.0019385046 0.049637286 -0.0121531956 0.006583478 0.001251718 0.00254117716 0.06221059354 -0.044251608 0.012541486 -0.0001537214 -0.03428970216 -0.0025315852 -0.0381266634 -0.0046784568 0.000333494 -0.054611518 -0.012240862 0.007341824 0.004565496 -0.0044918726 -0.01239267 0.00699117734 0.00057304 0.0120001 0.005026336 -0.0781894 -0.00197218 0.001279598196 0.000435176 0.001698207 -0.001205188 0.004136692 0.006931902 -0.0248228871 0.097088948 -0.01340072 -0.000759392 -0.0871225554 -0.0050956258 -0.008419324 -0.0218737062 -0.048328552 0.13196458 0.06012558 -0.00195904988 -0.0115799508 -0.0081277804 0.000429004 -0.0686397104 0.03796934 0.0011938 0.00368089482 -0.07614096 -0.008194242 -0.00399688958 0.001065444 0.031466004 0.0329377914 0.0046692758 -0.05129316 -0.06549104566 -0.000862212 -0.001643372 0.0036297955 0.00049419648 -0.091517197 0.010488271 -0.002423394 -0.0040792372 -0.00955606852 0.00763072 -0.073169286 -0.02272408 -0.005050758 0.00144180318 -0.002542984 -0.0432393116 0.0063690902 -0.015175054 0.001105788 -0.083059814 -0.04976213042 -0.038878402 0.001543298 -0.0096066506 -0.0024434166 0.000603826 -0.00198416 0.1055976 0.0052057634 0.00014521734 -0.0084104882 -0.003428966 -0.0301840874 -0.0890642 0.00288988 0.00178413576 0.004643308 -0.0063430094 -0.008165098 -0.0007532128 0.0005633 -0.0235265048 -0.02830014 -0.07485896 0.0005073208 0.003936372 0.1335462 0.017877143 0.026671698 0.0010590616 0.02231869016 0.0053772214 0.000499386 -0.000905262 -0.02259187112 -0.0030694006 -0.022738548 -0.0114435266 -0.00504074 0.0027188658 -0.004187978 -0.0054325176 0.019448782 0.000564364 0.00113856738 -0.00408838586 -0.0005964682 -0.0014826242 0.0023481198 0.0005565606 -0.036776362 -0.0134414276 -0.012016054 -0.0019010462 -0.0016648018 0.03983886998 0.0033697598 -0.0002938478 0.0197865761 0.045671878 -0.001883058 -0.0462837702 -0.0160588918 -0.0290521852 0.0019289694 -0.024265166 0.001473884 0.0026819514 -0.083560018 -0.00159289894 0.001299952 0.00046755852 0.00070295292 0.002077217904 -0.002111834 -0.0002306941 -7.92216e-05 -0.009240471 -0.0044195976 -9.09374e-05 -0.02210893694 0.00116340366 -0.0003477384 -0.1173336 0.0036458558 -0.062191702 0.01042701 -0.00237923 -0.0017863212 0.006638998 0.04122746 -0.03342028 -0.0013953634 0.0048735 -0.062238772 0.0060279978 0.01513348 0.25609738 0.030552442 0.02245996 0.0004666988 0.006302984 0.0248155196 0.005554009 0.0654822078 0.03577482 0.00264863 0.0001261538 0.0032695038 0.00011864103 -0.0083321072 -0.006553492 0.023094154 -0.000752456 -0.001754312 -0.01417715 -0.0078519282 -0.0193109006 0.001078646 0.02213476 0.003859684 0.005367846 0.032461834 -0.000153849999999999 -0.0005700704 -0.0014854298 0.0037764186 0.001204458 0.001775815 -0.0120184992 0.00235273 -0.005460568 -0.02362837288 -0.0013138076 0.0005339248 -0.0168935538 0.04660346 0.03384812848 0.1150751638 0.1412987 -0.067261336 0.004481568 -0.008390888 -0.012905108 -0.00182046824 -0.055219082 -0.045847878 0.0396670312 0.0108393366 0.1674526 0.00692603 0.06639124 0.001194028 -0.001899966 0.0006734864 0.005518182 0.0135532406 0.1252693438 0.0181717074 0.0030251476 0.0009962798 0.007267412 0.105070362 0.1000692 0.0625602258 -0.0554013494 -0.00276084928 0.02711193522 -0.040149834 -0.006947028 0.1197888 -0.04399978 -0.007012234 -0.00305564346 0.0004414118 -0.13287504 0.014282098 -7.25974e-05 -0.0008499578 -0.011088666 0.002337078 -0.0018066476 -0.001208316 0.01190874118 -0.0018234116 -0.011384622 0.003610232 -0.01735204 0.0044261304 -0.0027009148 0.0062933252 -0.040668596 -0.001365043 0.117581096 -0.002662692 0.04568106 -0.00948632 -0.00078346 0.0010507912 -0.114114496 -0.0503778384 -0.0065569354 -0.0002424768 -0.0087728998 0.02137237386 -7.48584e-05 -0.001547774 0.0074424536 -0.00230186422 -0.001543573 0.000614564 0.0022315 0.000304603 0.002126782 0.000553838318 0.0001483102 -0.0068044456 -0.000173465 -0.0719152552 0.011763902 0.14990826 -0.00040339752 0.2102698 -0.07263619 -0.029443476 0.0009026278 0.00240215424 0.000104008 -0.0004128436 0.255963254 -0.0226052062 -0.003414135 0.003986766 -0.020583404 -3.80279999999996e-06 0.0006009448 -0.003230782 0.07051726 0.0008709582 -0.000753801 0.0089792728 -0.02913972 -0.00021615434 -0.005133666 0.00795303156 0.15704924 0.15727103 -0.052057072 -0.01248305664 -0.0025288776 -0.009883199 -0.0029339222 0.0560558764 0.15542218 0.0018829986 0.02150096 -0.0011589286 -0.009868724 0.041097509 -0.022616676 -0.01423390148 -0.00839602 0.0049246062 -0.0012285892 0.010783292 0.000201816 0.0207515332 0.00421493004 0.0195742044 -0.0258806077 -0.08328006 -0.00265700982 -0.02004915406 -0.0538987548 -0.0430600686 -0.007609739 0.00743058106 0.020547496 0.0007693126 0.0247206996 -0.1402444 0.00622720458 0.023509724 -0.0063043808 -0.0100538174 -0.019114725 0.00112509 0.003736546 0.1314778 0.0003308044 -0.0718214634 -0.120519658 -0.005321437422 -0.05152248 0.003958069 0.12305448 0.005083694 0.0310001114 0.00998625 -0.054781462 -0.030720314 0.01468416594 0.03738798 -0.029960256 -0.000442232 0.055184425094 -0.003607272 0.0077697818 -0.0063038854 -0.0118326492 -0.0030404936 0.002953588 0.0846097 0.005914778 -0.0004940588 -0.000897568 -0.16830032 0.01569755968 -0.0084232922 0.0077932206 -0.0028890488 -0.060874988 -0.0154665284 -0.0573837972 -0.09326722 0.24303888 0.000384019 -0.0482070608 -0.031408489 -0.038461304 -0.000338218 0.000258201 0.019518988 0.0058560426 0.000697060000000003 -0.049808766 0.16353948 0.00263261894 -0.0203415486 0.0369429278 0.016382668 -0.004962666 0.005020622 -0.07742595078 -0.0199145824 -0.0349870882 0.010972732 -7.64549999999999e-05 0.0003952982 0.16710837 0.14725318 0.00272924 0.11874184 0.03330521 0.05298027634 -0.0579330068 0.0004568546 0.047371243 0.1055542736 -0.178477086 -0.033810388 -0.019583336 -0.001609476 -0.00035091112 0.0014361 0.0006543748 -0.015342474 -0.0007663052 0.0137664605 0.02144048494 -0.005577282 -6.261824e-05 0.0308716668 -0.0227432558 0.008117188 -0.000707485 0.009923408 0.00258001 -0.011868531 0.114863762 -0.03175958 0.00644131536 0.0085593 -0.03784058804 -0.024685722 -0.0022789828 0.0134665 -0.011458244 -0.0296081494 0.0378839106 -0.01540789 -0.01163525523 0.0702838943 0.040898054 0.15011162 -0.1427821194 -0.002138988 0.001833126 0.01034364 -0.070638824 0.0058286376 -0.189214892 0.000132251 0.0034985792 -0.0009880454 -0.0007609898 -0.007439058 -0.0199361898 0.040346346 0.005143282 0.05622302826 -0.0016777418 -0.018372122 -0.0181050782 -0.00059724 -0.1225901332 0.015896704 -0.0015656646 0.0036886878 0.14446168 0.00048563014 0.0034361196 -0.0512538896 -0.00131718494 -0.000103703116 -0.015003542 -0.0024653794 0.0002281708 0.00495116 -0.03440433756 0.13462 0.001640051 0.0066606702 -0.084112988 0.00369169 -0.081776024 -0.0226330688 0.0618439542 -0.012660894 0.039430375 -0.0136368268 -0.009265998 0.035911594 0.129158754 -0.001284102 -0.1322584 0.034619087 -0.0031260234 0.00277654 0.012379742 -0.016511124 0.1105199854 -0.0262681536 0.0016600478 -0.0190693758 -0.0407220776 -0.0032378296 0.027327548 0.0130260232 0.0136827896 0.0017300554 0.028437674 -0.112390002 0.01681836 -0.00717743394 0.04173744 -0.03040228 0.0005202528 -0.006509117 0.00298935672 -0.0725444472 -0.0008867502 0.0041008126 -0.0113072832 0.005193444 -2.94443999999999e-05 0.00265532392 -0.00253331 0.0022566672 -0.0053937668 0.0067033644 -0.0611870952 -0.0033307004 -0.0085112798 -0.003850212 0.0111246298 -0.0095395726 0.00025618264 -0.039082558 0.092097524 0.044773788 -0.01289477088 -0.17917922 0.002565738 -0.0151818066 -0.003043703 -0.000758346 0.0307116 -0.0012599626 0.0007621146 -0.010731688 -0.0007465256 -0.007682436 -0.0424460568 -0.0645408 0.057552192 -0.006058288 0.005039634 0.002419428 -0.0086869854 -0.0102455528 -0.00086875502 -0.0042294742 -0.0799722 0.001137224 0.000278419 -0.004268823 0.0060205546 -0.0043641748 0.0675845472 0.0305979666 -0.0006478068 4.06114e-05 -0.0346252674 -0.0008625352 -0.0051367556 -0.0002828518 -0.00573236 -0.081827436 0.07656048 0.0935871456 -0.005236784 0.004811776 0.07858318 0.0025266238 0.0013252222 -0.0059216492 0.2682368 -0.01837753 0.00119262278 -0.0012120646 0.001254074 0.0068675822 0.003407254 -0.0642460122 -0.004590224 0.1476256 -0.0030115174 0.00064421686 -0.0006841102 -0.0006706756 0.00729979 -0.0211850462 -0.03784084346 -0.0048230058 0.0051513309 0.00939933 0.0121385412 -0.004840461228 0.0042829746 -0.0010162686 -0.000567657 -0.027923032 0.0007347674 0.0010940102 0.00075338442 -0.0045116428 0.2321894 0.0601764302 -0.0086260352 -0.016761401 -0.004683404 -0.0004826176 -0.01504577084 0.0009110344 0.0032321344 -0.0609222164 0.022163928 -0.0030063148 0.044513058 0.0210273532 0.032180392 0.0026107326 -0.0010404764 -0.008389338 0.027338697 4.788928e-05 -0.0020925334 0.000693808 0.1384694 0.123471356 0.0015408188 -0.02865685048 0.0079648776 0.0034121 -0.0505864 -0.0016224224 -0.063417914 0.059137226 0.00493580924 0.0037959742 0.00144257328 0.0008189791 -0.092674022 0.14101756 -0.0034131372 0.04275846 -0.0346971 0.00081987646 -0.043629008 -7.26979999999998e-06 -0.0371131334 0.087017822 -0.00152215534 0.0359155138 -0.00490127 0.0017951426 -0.002467491 0.0158603416 -0.0064045214 -0.00118396182 -0.0015273 -0.0195485634 -0.0265814548 0.0017418106 0.001629406 -0.016513834 6.10598e-05 0.00028802864 0.0138641212 -0.0424645864 0.00270234986 0.058040126 0.0163314262 3.25648e-05 0.0129095028 -0.041710078 0.001274262 0.013202716 -8.958992e-05 -0.0166752186 0.005886446 -0.051828666 6.468278e-05 -0.009223854 0.10265668 0.1590772 -0.0078283934 -0.0592137786 -0.033039824 0.00386114914 0.0007687096 0.05966856 0.0121970876 0.0616666578 0.226131974 -0.0006012396 0.003929106 -0.0050673728 -0.0476081626 -0.0071223526 -0.0047892704 -7.40139999999999e-07 0.0407440696 -0.0094132832 -0.004104908 -0.05805608 0.0090980624 -0.00686505 0.001721206 -0.0011576362 -0.0034177642 -0.011139278 -0.0034790696 0.00142268836 0.0054828328 -0.061946076 -0.0468012376 -0.00343381 -5.771672e-05 0.039041048 0.1539546 0.0184704316 0.00519417844 -0.00431041336 0.017468344 0.0414429324 0.0213574532 0.0003456518 0.025319032 0.0015200052 -0.004672214 0.0005437236 -0.00024085418 0.0291026284 -0.0075400604 -0.0027727876 0.016103932 0.00506418688 -6.909e-06 0.0185687 0.03482384 -0.002979961 0.2587382 0.0008418248 0.3047824 -0.0016973278 0.02250147 -0.017905012 0.0068485256 -0.0041015864 0.033256059 0.000151702 0.078437338 -0.0042980186 -0.054626157162 -0.0446825 0.0016155302 0.1237136 -0.000682008 0.004520542 0.1466756438 0.049454342 0.031776976 -0.08360161 3.46698e-05 0.0023108296 -0.000935964 0.0010876212 -0.007040896 -0.0005439732 0.0407825174 0.001404254 -0.0130388 -0.001067509 0.03508991 -0.0007908708 0.00871277 -0.01989473054 -0.11332489006 0.033691586 0.010986668 0.0208617514 0.033519275914 0.08996503 0.00769805374 0.0012449122 -0.005254688 -0.0020839156 -0.0017968946 -0.0089987828 0.0324806766 0.0065617862 -0.031012492 0.003412862 0.15033222 -0.0053600202 0.002453606 -0.1019909202 0.0075139632 0.0049976196 -0.000284109 0.0040555898 0.02959999008 -0.038973214 0.01123027224 0.061204662 0.0003511904 -0.0668295686 -0.00188874788 0.0932718 0.0020002786 -0.0074898988 -0.1087259638 0.0086856586 -0.015442524 0.00646093631 0.038440156 -0.01006784 -0.024116286 -0.1142612 -9.739852e-05 0.0005182832 -0.011351786 -0.002227279 0.085792075 -0.00079262376 0.017860130192 -0.01081222 0.01934056226 0.048173844 -0.0060212948 -0.0951705552 -0.010841692 -0.0953201346 0.0282403912 0.026351002 -0.0007308754 0.0084689124 -0.064396 0.0026154116 0.001969504 -0.07531664 0.0213943298 -0.00149892798 0.00076778612 -0.022049426 -7.08332e-05 0.123913492 -0.045370022 0.06776546 -0.0007708976 -0.025891043 -0.0307634172 -0.00417117 -0.009583068 0.003342466 -0.0012662564 -0.003254113 0.072179704 0.00108201564 -9.19867999999996e-05 -0.02203412 0.259856 0.002699617 -0.0951886442 0.01232882 0.03308554 -0.001541216 0.017567136 -0.0009729706 -0.00640846888 0.00755767986 -0.011312436 -0.032381382 -0.03084206852 -0.00109498878 0.047702912 0.2906528 0.1126464 0.0151373764 -0.000550662 -0.000159538 0.1691498 -0.012656804 0.000603926 0.00027088482 0.039332332 -0.01257523 0.045197082 0.006681844 0.00185126 0.0025011676 0.004737476 -0.05421497 0.0564880192 -0.0553156268 0.1441144 -0.002326916 0.0194536 0.037308422 -0.0005954788 -0.010601308 -0.0022507558 0.00409120384 0.0005217906 0.001118445 0.119484616 0.004666024 -0.00525096 0.0031006214 0.00149992584 0.073412028 -0.0002613346 0.05177429778 -0.002572113 0.0009244006 -0.019851878 0.0043796536 -0.033130284 -0.04082068492 0.07314554 0.02136155 0.0012519872 0.0154458156 0.0017891866 -0.0017062 0.0211262064 0.071418104 0.03183876 0.03324064 0.0017455222 0.024194698554 0.0021551526 -0.000360706 -0.004148286 -0.0105311 -0.004043574 -0.0018725866 0.15357519934 -0.003083686 -0.0033508568 0.0045816004 0.038014717 0.00219009076 -0.039782372 0.062370254 0.0011025366 -0.000533621 0.0145865748 -0.0003960556 -0.00078950632 -0.001239806 -0.0032529676 -0.0055611034 -0.0019077824 0.017635764 0.01635562 0.0019569704 0.0023812642 -0.0146806226 -0.0042907249 0.0013278522 0.0279871528 0.015699182812 0.103242242 0.101363784 0.0123707901 0.06244201722 -0.086325844 0.09849848 -0.012945612 0.001335258 0.0003706722 0.038082838 -0.0968514248 0.00191625548 -0.007663162 -0.01054695 0.008090422 0.0008728174 0.1163708 0.0007152652 -0.012519338 -0.0090631306 -0.00088288722 0.1695822 0.00700665952 -0.0022872174 0.002807262 -0.033038147 0.0053389556 -0.0336734 -0.00330024218 -0.0125034508 0.00080447064 -0.0007634646 0.0018685634 0.0019975208 -0.0014026568 0.002128826 0.00172725158
C84 -0.0199612026 0.0002945914 0.0322069324 0.04795512 -0.0075922544 -0.0563375908 -0.003869874 0.00951802 0.0020108316 -0.0001030158 -0.0362589508 -0.027689304 -0.00127322118 -0.0394839958 -0.0010716768 0.0001486562 1.90394e-05 0.0005407524 0.00025367212 -0.0112741068 0.0066709502 -0.0022780678 -0.027681886 -0.0751830468 -0.003603322 0.01986452652 -0.0263758806 0.00208802000000001 -0.00118462372 -0.0254170254 0.00289850978 -0.034809826 0.0113323268 0.0258900008 0.0007043921 0.0360173076 0.0330820244 0.0138892952 -0.0735718 -0.0006623212 -0.0018697416 0.0163907624 -0.0369303036 -0.0013065452 -0.00098696946 0.0086130106 -7.49067e-05 0.042453514342 -0.0004313082 0.0236404216 0.0029065402 -0.0037888621 -0.00027867388 0.0142317168 -0.04125427006 0.074827598 0.0215077054 0.00033133174 0.034119547 0.0717963116 0.002136104 0.0047420634 0.0006068654 -0.0041446076 0.1032452528 -0.01612457824 0.00807059534 0.0025317274 6.31196e-05 0.0015323942 0.010286409 -0.0008855514 0.000109020904 0.04949547048 0.001248656196 0.000184357200000002 -0.000187384 -0.00349999916 -0.038201053 -0.0240402986 0.02880572164 0.03200448156 0.03587258008 -0.048479774 0.0426230172 0.0067749134 -0.00272337424 0.00110924678 0.0006448158 -0.0005588358 -0.000871519999999997 0.035145021 -0.00139580426 0.0009252534 -0.0339233464 -5.73688e-05 0.0005195786 0.021741306 0.042299888 0.0307445398 0.04137382388 -0.0140824192 0.00132429406 0.0457435664 -0.0017731728 0.00010768404 0.00268505276 -0.02495258172 0.024254156 -0.0318034876 -0.00196514758 0.000883866620000002 -0.00371798644 -0.01405443818 0.00018153462 -0.00081593154 -0.00198219862 0.0022049722 0.0009616194 0.005221058 -0.024647825 -0.0139754396 -0.00053615764 0.0181945006 0.002402787 0.019830191 0.0669187016 0.0530532486 0.01589890428 0.001006018 -0.02312833218 -0.0020151152 -0.034636672 -0.0064157004 -0.00066063288 -0.0043956266 0.0084293508 -0.00347125 0.024856430916 -0.00919479600000001 0.0391044658 0.04930876812 0.0258407446 0.0472369154 -0.0430756026 -0.090031344 -0.032413672 -0.02267697994 0.0128779625 0.00756730260000001 0.008200964 -0.030996852 0.003298211 0.003136298 0.0001190835 -0.0003321254 0.01061935044 -0.0052072706 -0.06815713022 -0.00036383588 0.0354292408 0.0201285712 -0.0228989111 0.0027646373 0.02790722382 -8.317156e-05 -0.0355637526 -0.0090186784 -0.0028226734 6.16597242e-05 -5.475438e-05 -0.02860854222 0.0399761254 0.0003599756 -0.0208165516 -0.0256015634 0.0496588612 0.0035696486 0.000558352712 -0.0012758006 0.00107805554 0.001612354 -0.00035033016 -0.0187696502 -0.02204516468 0.025030139 0.009445781 0.000834038 0.0044894578 -0.0516348184 0.0022026382 0.0829415438 0.031303637 -0.0246327164 -0.003255236 -0.0015425022 -0.0072621088 0.005564713 -0.042040593 -0.02905721658 -0.00028407138 -0.03858944314 -0.0841248654 -0.000721086 -0.0480984012 -0.0108100072 -0.0004060376 -0.0002435326 0.02589596088 0.0008485674 -0.0009607326 -0.02413060828 -0.0527756138 -0.007337635 0.0013676034 0.0012408448 -0.007910402 0.05732893 0.045778436 -0.098334728 0.004789662 0.060245531 0.0155824546 -0.024921422 0.081457509582 0.0527375266 -0.016729011 0.001289231484 -0.0250744824 0.04749070126 -0.0131790426 -0.00103875 -0.00054442084 -0.0086092674 0.00639784600000001 -0.0025542994 0.00039557084 -0.03853222428 -0.0225486288 -0.0022508212 -0.004925886 -0.001589154 0.03045658424 -0.01621418862 0.0943849158 -0.000576649 -0.08226772328 -0.01780443 0.00088077488 0.038668257 -0.0331814758 -0.0282315542 0.0211208822 -0.038875775 -0.0009992223 -0.0002687338 0.0002330734 -0.08744077 -0.00367173656 0.031441637 0.042265222 -0.0001809129 0.00010073502 -0.0024985072 -0.0255237564 0.0002220908 0.000605296 0.007614698 -0.020594178 0.0043070594 0.042097713 0.0337283223 0.0524269062 -0.0008648444 -0.003054406854 -0.0024098574 0.009144089 0.014992178 -0.01301938408 -0.00174001598 0.017571687902 0.0174385296 -0.00065230372 -0.008252296 0.0698135932 0.0150070192 0.0044929338 -0.02688119858 0.00013453206 0.00042851938 0.0317584124 0.01907203008 -0.0050177408 -0.0401540906 -0.0300059792 -0.0013654271 -0.01914978714 -0.02861161184 0.015098907698 0.006457985 -0.0190145286 -0.00328710588 -0.01575299592 0.02993299896 -0.03709844828 0.02196597452 -0.00472265814 -0.0118963052 0.0263037977 -0.0439972118 -0.0197360834 0.0179825558 -0.0289019996 0.11421374 6.357874e-05 0.0037097956 0.012761194874 0.03502184392 -0.0082318172 -0.05716662 -0.084729154 -0.0032685392 -0.0003048676 0.0626086844 0.02607223828 -0.0441091904 -0.025415845362 -0.01954882915 -0.00263096764 0.00036733248 -0.0292281422 -0.002030298 -0.0163170174 0.0142298386 -0.0321732678 -0.0413356592 0.07390454904 -0.0322244172 -0.00043921 -0.03658237168 -0.0419684932 0.05614313982 -0.031276086 0.005289712 0.0055462264 -0.0006154956 6.108398e-05 -0.0152540172 0.041646499888 0.0616227198 -0.074690304 -0.00017391332 0.0001525419 0.0333681246 -0.01579941818 -0.030046246 0.0030807764 -0.000668235 0.0346498458 -0.00699593412 -0.0148734506 -0.009898204 -0.015186726 0.0004854068 -0.0314090826 -0.0170365812 8.89838e-05 -0.000890280922 -0.00021665186 -0.000381115180000001 -0.008671344 -0.0223683054 0.0007568498 -0.0010738032 -0.01985773124 0.0061721948 0.0456013398 -0.000551816 -0.05337897626 0.0018671322 0.06428551902 0.043425681 -0.016095388 -0.0042228848 -0.033403021 -0.01409168258 0.00010992028 -0.0009782384 -0.0002047542 0.01910206502 0.044807578 0.008168651 -0.0206126461 -0.04014515498 -0.0535052938 0.00029633594 0.02419574602 -0.0007586382 0.018224634 -0.0676032132 0.0019857308 -0.0434354604 4.0433e-05 0.0196964462 -0.021904556 0.071746006 -0.041753184 -0.0342747334 0.0023376332 0.001215237 0.002135044 0.0501506372 0.0074960156 0.03214445238 -0.00235169372 0.00040995594 -0.02437091398 -0.07089815932 -0.0007247116 0.0180145903 0.0295722546 -0.00013593276 0.0021695404 -0.021246101 -0.04479467582 0.0050090554 0.043432728 -0.001836356 -0.00534053214 -0.0028816406 -0.0317257082 -0.014299494 0.0007345116 0.0060865894 -0.01518975862 -0.00243772858 0.0008022904 -0.01353995266 -0.05566041138 -0.013111399 0.002177331546 -0.0051486286 0.01244825512 0.00793343018 -0.0534941258 0.0001449774 0.005483425968 0.022480018938 -0.06099625614 0.01030015884 0.0008972314 0.0238532544 -0.0006130206 -0.0524438436 0.00045802 0.0007973786 -0.0816554586 0.0003932364 0.03068746345 0.000785451100000004 0.019026202 -0.0297117684 0.00323196392 -0.05095399187 0.0001995943 0.0807273138 -0.00011134564 -0.0300780086 0.0299608586 0.0113629864 -1.7891732e-05 0.006037426 0.000852456 -0.00682245722 -0.0003110812 -0.01912333 -0.0005575758 0.008151636 0.00020408754 0.05437525216 -0.039906588 -0.05624063514 0.0439841356 -0.0027836978 0.0001116816 -0.01491688 0.00115613398 -0.03048267412 -0.1076044 -0.029474602334 0.0284296 0.0527426738 0.0359014362 -0.0368148082 -0.03336293006 0.01568970856 0.0070738976 0.02522460952 -0.0288862794 -0.0316729589 0.0001936754 -1.476276e-05 -0.00765375508 0.032287920064 -0.0220594608 -0.00163911827 -0.02056271128 -0.1510997024 -0.021403933876 -0.02829156546 0.001202816 0.0036235258 0.0012109544 7.3177e-05 0.00899023802 -7.65936e-05 0.004208942 0.0401924938 0.01476536622 0.000491157 0.00091811 0.02992756046 0.00562234 0.0006862769 -0.045123834 -0.05079939498 0.0004473246 0.001148035 -0.0073766094 0.0008513452 0.0006607084 3.933948e-05 0.0003204864 0.03683977576 0.001163807 -0.0241220177 0.01026136358 -0.01874172832 -0.0544794854 0.0591320128 0.034339352 -0.001103969 -0.015499016 0.00025879504 0.037764096 -0.0470023564 -0.00012918676 -0.048568225 0.00307446 -0.039067733348 0.0012038968 0.03519114958 0.0196755464 -0.0395784662 -0.0078229594 -3.8018e-05 -0.00410703244 -0.0010582422 0.021620057 -0.01703456336 -0.04890324228 0.026157097626 0.03640238904 -0.0357337234 -8.85246e-05 0.0146296416 0.0267663714 -0.00029813734 0.0075699068 0.002482651 4.16616000000001e-06 -0.030611266 -0.0174356584 -0.0212303688 0.0002916964 0.0418009464 0.0001941361 0.040558596 -0.0403633576 -0.027915818 -0.002763044 -0.0123002626 -0.0341667682 0.03649317642 -0.037727294 0.001148556 0.0337880367 -0.00628727 0.00227035844 0.0004589912 -0.03067136996 0.0024902082 0.043566637 -0.05797669814 -0.052413981 0.065205602 -0.000756368 -0.01790324478 0.005897755234 0.00026579676 -0.003419748 0.000313288 -0.004436149 -0.002846749 -0.0384606762 0.0086455769 0.02762346988 0.0128479846 -0.01112452734 0.021419354 0.000713502 0.00040518395 0.0243596868 0.02339436518 -0.030117689794 0.019124146 -0.0309843194 0.042220354 0.04352368786 0.000383512379999999 -0.0004499118 0.0680329388 0.02467004208 0.066591829 -0.0021729568 -0.0008601542974 0.0321423858 -0.023291273 -0.0351221238 0.0240932752 -0.001051282 0.0069106367 0.03258270616 0.05011376648 0.0124140734 0.05197640312 0.0067911828 -0.00723370774 -0.09067629 0.06913206478 -0.0006690458 0.058780779592 0.033779223 -0.0092640214 -0.0026053968 -0.05591039 0.01060898956 -0.01510928 -0.032430666 0.0387597281 -0.0057793848 -0.0088042816 0.00247170194 -0.063995122 -0.0160149358 0.0413658102 -0.0012257594 0.02726362006 -0.00824876124 0.0011018488 0.000832252 -0.000181772 0.037303022 -0.00479935974 0.00010828234 -3.78486e-05 -0.07499211238 -0.00964231506 -0.01137962546 0.01549912084 0.0382675664 0.006625572 0.028617604 -0.009582466 -0.0102791792 0.07138894 -0.00531570966 -0.002874676 0.002874026 0.036546338 0.004497467 0.0008526478 0.000359286 0.0190167558 0.02845560046 -0.00082204114 0.000889446 0.05022580694 -0.0255757904 0.00016742544 -0.0001428612 -0.0007625034 0.000555777 0.0002868133 -0.038838004 -0.00016848648 -0.00575522 5.271906e-05 0.00229894495 0.03986314608 0.0835748378 0.026250525 -0.0013809808 -0.0324262466 -0.03147234098 0.0320250426 0.000427877316 0.03679193088 0.0047245714 0.00164318558 0.0023789628 -0.026844764 0.029507876 -0.01480365832 0.0278099782 -0.00168917 0.01351627362 0.03531712116 -0.00019490838 -0.085150102 0.0051088098 0.02319408318 0.03313374554 -0.01204652992 -0.0010031648 0.0003596302 0.0112968694 0.00013028054 -0.014730606 -0.0338333696 -0.00057060586 -0.002959463 -0.0472383756 -0.00578019286 -0.00090481572 -0.0165313758 0.0221115406 0.0011967662 -0.0201945442 -0.000774234 0.0267811938 -0.065011051 0.0024592731 -0.00274543924 -0.0556582598 0.154839616 0.0008624074 -0.0025301962 -7.61244e-05 -0.002503291 -0.0420975924 -0.0087863616 0.01104759558 0.0352718514 0.0060654646 -0.01786983236 0.003772608 -0.01584627902 -0.01095767 -0.0052597576 -0.02659052886 8.674784e-05 -0.00013226078 0.00088301206 -0.026365263 -0.02358031412 0.04898015 -0.00027635032 0.0005011522 0.0154419406 -0.00031329944 -0.0006844239 -0.0209154763 0.0349649922 0.0492839862 0.001777100464 -0.0003009758 0.02636861504 0.00286475588 0.0634760765 0.0181855728 -0.010763092 0.0015086588 -0.0021671928 -0.04387392652 -0.028390856 0.0004505362 -0.00090091104 -0.03343579508 -0.000591199400000004 -0.04842216618 -0.014064426 0.024705873 0.0002933654 -0.014955939318 0.02449529063 0.02293568782 0.0001451582 0.037074737 0.054877542 -0.0018537654 -0.03472416042 0.0227346514 -0.025003594994 -0.02359352206 -0.0021926086 -0.03214730034 -0.045702388 0.00038088042 -0.107230368 -0.066258356 0.0149087318 -0.01033885336 -5.859204e-05 -0.0022923172 0.03497730426 -0.0338691522 0.0103035284 0.013053416 0.000320176 0.00318770741 -0.0016489718 -0.0017257414 -0.0010478352 0.0044617042348 0.03510243564 -3.72885022e-05 0.02639927076 0.00070128136 0.0467437518 -0.019171306 0.017519342 0.0016840804 -0.0071335738 -0.0180128258 -0.00300995084 -0.05195658068 0.023230802 -8.41539999999999e-05 0.03590631782 0.09984541 0.01499191799 -0.0090671976 -0.011615067 -0.02512461124 -0.0027681208 0.01737469326 -0.0189475081 0.00353939374 0.013246728 -1.65508e-05 -0.00498208 -0.0047769376 -0.101330491 -0.0135063 -0.0602118626 -0.033619606 0.0343355316 -0.042224334 0.0443600014 -0.029726992 -0.0016146795 0.02796767522 0.002406283 -0.0003490966 -0.020381991244 -0.03620729668 -0.02853112754 0.0181925318 0.027399436 0.0007398926 -0.05297501796 0.0012826752 0.0135434562 -0.06518016 0.0004029216 -0.096399533 -0.054036535938 -0.0265624842 0.025437292 -0.0562213406 0.0022971862 0.00406281 -0.00220081 -0.0154048 0.034043417188 -9.19290000000022e-05 -0.0779158 0.009967492 -9.9384e-05 -0.00512340972 -0.0027832448 -0.021153234 -8.710698e-05 0.0162408876 -0.00745013022 0.00508477104 -0.01302690408 0.01826334964 0.0484761114 0.00019658054 -0.036881519628 0.0002630514 -0.001796712 -0.07292386925 -0.055442954 0.075088742 -0.0085375424 -0.0164835126 -0.0300254762 -0.040922025 -0.0030287988 -0.0267934 -0.01305927 0.001814698 0.031450762 0.0262215112 0.0135405948 -0.000199327 -0.00024160486 -0.02101808822 -0.006730544 0.03351452018 -0.03888042612 0.0357569066 0.0009265524 -0.00317498322 -0.000109112996 -0.0048808392 0.0013774464 0.00504278716 -1.00124e-05 -0.0296010786 0.0482251176 -0.00036599776 -0.01231772102 0.000452713598 -0.0042764954 3.7967812e-05 0.00068396346 -0.00102659634 -0.0645250232 0.0477739788 -0.0245103266 -0.02526496046 -0.0099858128 -0.01909425904 0.003161333 0.0164321448 -0.00035747712 0.000222039456 -0.0044657606 -0.00030944373 -0.0275060244 -0.022033569 -0.05094665754 0.036824016 0.00053977246 -0.036030734 -0.0785882998 -0.015463445406 -0.004632828 -0.0096792991 -0.023333873304 -0.0075487172 0.0340640659 0.00045167884 0.000368597 -0.09869516 0.0372998182 0.00106283728 0.00430682484 -0.00024117034 -0.0379199996 0.0390761908 0.0010097406734 -0.0003202795 4.05654e-05 -0.0204213056 -0.015046292 -0.04912368844 0.003155304 0.02407887736 -8.78352e-06 -3.84636e-05 0.0326887634 0.0024716996 -0.00765444624 0.00116981434 -0.0743167694 0.03175105536 0.00062256094 -0.018244848802 0.00024025656 0.04059320592 0.0439980854 -0.01044848516 -0.00094123082 0.0177151724 0.036748448 0.04400344 -0.0528687084 -0.00051026958 0.04622617244 -0.06659544328 -0.0501267394 0.00012115816 -0.00187941586 -0.0220868867 -0.0177270734 0.025376216 -0.0300573172 0.001557646 -0.00909062 -0.001330077 -0.0222910508 -0.088202406 -0.156881398 -0.05501318 0.0605636804 7.543568e-05 -0.0014899938 -0.000746028 0.0240658512 -0.0040050016 0.0033150468 -0.000540984 0.00079562252 0.0120262508 -0.0026111694 0.00136062276 0.001214583 -0.026536983 -0.05433122868 0.0270723578 -0.0096231382 -0.0202610084 -0.0670715324 -0.0177837264 0.00010975464 0.0007152332 0.006359848 -0.01103301738 0.0227548936 -0.000386311106 -0.025453694084 -0.00177022 0.042645996 0.0175621004 -0.070423101 -0.0573855544 0.0012031976 -0.0368941274 -0.02381187586 -0.02794637338 -0.0326186584 -0.0535218541 0.0222802198 -0.03044393 -0.0223888916 0.004232978 -0.0258208876 0.043125155 -0.0450057508 -0.05688941098 -0.0331106164 -0.047391262 0.0316481573 0.0345907459396 0.00418512066 -0.000230581774 0.001859534 -0.044128926 -0.0457639694 0.0002392828 -0.0093446736 -0.0004950016 0.00025978498 0.01277949912 0.0042234248 0.0481476084 0.0075957302 -0.006559202 0.06710763502 -0.0386355874 0.0018766316 0.0629361559 0.0218932744 0.0162363572 -0.082631338 0.00692226586 0.00051392332 -0.0005841812 -0.045049318 0.053939002 -0.0142456366 -0.0123614086 -0.03304345964 -0.0245189778 -0.0108375244 -0.1320252864 0.0331607736 -0.01575427514 0.0005011383 0.0117855974 0.00224266168 -0.017195928 -4.837866e-05 4.696366e-05 0.0294827212 0.060541846 0.03112485894 0.0139754392 0.046091012 -9.72979999999998e-06 0.00603140433 0.0280944732 0.00451399898 -0.003505926536 0.0324249252 -0.0030285224 0.0004531708 0.0012089026 -0.01120625 0.008357158 -0.0001223534 0.0002729122 -0.0020136842 0.004979612 -0.094278206 -0.0334017528 -0.002085692 0.0211783702 0.00189503598 0.059667112 0.02506778886 0.00438065619999999 -0.000766198 0.00972544182 -0.04232328856 -0.03101858958 0.00041275786 -0.06135454884 -0.0028019796 0.0032240828 -0.003003276 0.0032384806 -0.002193668 0.00078399616 0.004169555 3.688194e-05 0.04231478396 0.0050412054 -0.0013761712 -0.0032153768 -0.0776642834 -0.09484183 0.005585703 -0.1114656 0.0656491276 -0.01635105422 0.027344886 -0.0033490682 -0.0074654842 0.0152355912 -0.010011224 -0.0109275606 -0.044756406 0.00217079744 -0.0337795868 -0.03581503228 -0.034518462 0.0041509526 0.0043333092 -0.033389904 -0.0474365348 -0.0346086728 0.023170792 -0.0017496322 -0.0018439942 0.111924087 0.0309076256 0.005869507 0.064306032 0.00126516936 -0.033120511 -0.0001394016 0.0620751354 0.0582999764 0.0001832334 -0.0004680324 -0.00607991386 -0.0559027076 0.02130021554 0.0499353092 -0.04149153686 0.002221117734 -0.0008819392 -0.0008684852 0.0005261582 -0.00053261036 -0.0390209596 -0.054736556378 -0.0009265312 -0.0636561672 -0.0241497502 0.04480010708 0.01641781176 0.008023908 0.058539244 0.0056640174 -0.04411602 0.0040937428 -0.01252307074 -0.0212385336 0.03425714486 0.04989379 0.0020646442 0.03250163311 -0.00010712128 -0.032549449 -0.063533146 -0.0358894504156 0.0049936961 0.012657982 -0.0072120386 0.0025046564 0.0087171704 0.0674210218 0.0003419534 0.0152487176 0.01191213916 -0.0168386402 -0.0007519314 -0.02396364446 0.0075393198 -0.024683262764 -0.0022454308 0.000402481 0.01224557 -0.00260388236 -0.0004768208 0.02047231908 0.0065609146 0.0023653456 0.0106098184 0.0020954024 0.009508711 -0.0010960936 0.00011974752 0.00016917766 -0.00043973718 -0.00565588579999999 -0.007695226 0.0610743462 -0.0321973176 -0.00670021612 -0.00091273682 -0.0007609164 -0.000749994 0.0002628802 0.00523972 0.000703246 -0.002207134 -0.02743138258 0.0104208768 -0.0321946458 -0.010741733 0.06329188 -0.0002003672 0.0013276726 3.818164e-05 2.114176e-05 -0.0131365355 -0.0879829664 0.004554569 -0.01664481972 0.02313129996 -0.00033683404 -0.00063514 -0.000682122 -0.01021059024 0.00035430888 -0.005305248 0.0001719472 0.0148957488 0.0003488308 0.02638565177 0.0084314282 0.008754073858 0.002307511 0.02857327 0.000893021872 0.0011324958 -0.02246928982 0.028189225368 -8.330362e-05 -0.0223563186 -0.0385055286 0.0233369188 -0.0266094296 0.017676592 -0.00053143012 -0.046780056 -0.000372970358 0.03392943784 -0.010787988 0.0348261048 -0.000315670882 0.001204534 0.00048879424 -0.0008601612 -0.0196820766 0.000570948999999997 0.0018026948 0.0628119565 0.0004587072 0.0249626234 0.0419645116 0.0015492518 0.00066306414 0.011337784 0.00031851252 -0.0377047804 0.0197909398 -0.00022816749 0.0330918938 0.001432983 0.0192943412 -0.031737557 0.01464226842 -3.0157e-05 -0.000690542 -0.0287762336 0.0463673194 -0.009108088944 0.0016818358 0.02691234196 -0.0256742826 -0.0407336768 -0.0022703298 0.0454618681 0.009709542 0.000164776314 0.0315293818 -0.030244236 0.0020931194 -0.0328820112 -0.0142125198 -0.044432933 0.000383959516 -0.00101259676 0.0420203564 0.02755116468 0.02979708236 -0.0244779708 -0.0002791062 -0.0065559678 -0.002351566 -0.00120632974 0.0183204 0.00293933138 0.052150242 -0.0008221312 0.0002741042 -0.0003892302 -0.0163403676 0.02786315 -0.0132319972 0.0008023638232 0.000447728 -0.17294946 0.013057454 -0.0005137156 -0.0739443858 -0.0432428368 -0.03157426862 0.0348617294 0.0004327147152 0.0026022295 0.0073503794 0.000323408 -0.0118090859 -0.031164408 0.000998672980000001 -0.119292066 0.000117697 -0.01090503658 -8.790404e-05 -0.001199951 0.016018715 0.0164231114 0.00365200434 0.02976131932 -0.0424313482 0.023301044 -0.003456013 0.08895492 -0.002423364 0.0117002444 0.0102452274 0.0496696516 0.008166738 0.0010947232 -4.86158000000003e-05 -0.01773228838 0.0008072054 -0.013989278 -0.0045331472 0.0029463396 -0.0110377088 0.03081579288 0.03503849668 -0.0004037192 0.0295685982 -0.0232369962 -0.01077142694 0.02480292674 0.0039718784 0.00046646 0.00124449 0.0376539742 0.03410860834 3.9926e-05 -0.0308703476 -0.0235148834 -0.0226977038 0.000375147598 0.01621565528 0.05858177499 0.044041412 0.023607024842 -0.031618309504 0.024098 -0.00164072892 0.081955288 0.0219578964 0.01544373724 -0.0463671174 0.01832755386 0.00364269 -0.002934762 -0.0003863342 -0.052105208 0.042784956 -0.045633056 0.00234262068 0.0373692648 0.0010966262 0.00266949699999999 0.044537102254 -0.002663472 -0.000148613782 -2.0833152e-05 -0.038591824818 0.0003196583 -0.0282857702 -0.00891847668 -0.0017210932 -0.0074593104 0.119981306 0.02154866008 -0.104537682 0.0020041956 0.001678484 -0.01363340468 0.0279525068 -0.0085002168 -0.010324912 -0.00653138014 -0.01549603534 -0.01680485634 -0.0002111358 -7.871712e-05 0.019971174674 0.0095199464 0.02091972152 -0.03856333 -0.01992155758 0.0064098942 -0.0255922828 0.05063322 0.000200619 -0.00216198998 0.031938666 -0.0618524286 0.01772040776 -0.0008200017 0.0016126976 -0.0197148768 -0.00914663708 -0.0216069576 -0.047869432 -0.00463707736 -0.0001818292 0.00048864258 -0.05137086494 7.3708e-05 -0.0037346114 -0.0874036344 -0.00519686654 0.0632692626 0.0004088468 -0.0545000168 -0.00511588356 0.01602730461 -0.0688868644 -0.0034968506 -0.00723016239999999 -0.0361603774 0.00042073 0.0009353506 0.0295970236 -0.0247529614 -4.164638e-05 0.0007748596 0.0047785896 0.0001904528 -0.0588506626 0.007751492 0.0221047428 -0.0035016868 0.000800005678 -0.0056788624 -1.16532e-05 -0.0413222986 -0.02356224078 0.06536453312 -8.52416000000001e-05 -0.038446483 0.00371436634 0.0235201352 -0.007591868 -1.05931e-05 -0.0420292 0.0382748016 -0.0573968348 -0.0442563156 -0.000526122934 -0.0319686946 -0.014277956 0.04162585279 0.005093654 -0.0107520078 0.0410900742 0.0010823978 0.0014017958 -0.037629344 -0.0002305624 -0.0426257792 -0.00033946726 0.0002427026 0.00465759136 0.0238733958 -0.03234586958 -0.01134859046 0.0013720872 0.0011990858 -0.00134153508 0.0354983108 -0.0712740956 0.002021614 0.01960952422 -0.0206626784 -0.0324382584 0.018321976 -0.0076203652 0.01789991568 -8.150838e-05 -0.0284395556 0.02004629708 0.00043056606 -0.098771334 0.00064170268 -0.058873224 0.0251905242 0.0004945742 -0.035835216 0.0190090348 -0.01963663256 0.01630725516 -0.0305644275 -0.026068076 0.01466312196 0.00847023638 -0.00550960818 0.000401094628 0.01334754222 0.000300193325999997 0.0087233148 0.0003762472 -0.03481177476 -0.005630168 -0.0813703304 0.0037798576 9.85696000000001e-07 -0.0141719226 0.0004408652 -0.07558983 5.976604e-05 -0.0195202808 -0.0003872708 -0.0043683076 -0.0004812524 0.04462336692 -0.0025558938 -0.0433585592 0.0005143646 0.01449575446 -0.0105375712 -0.0010294286 0.0017580464 0.0633876354 0.0012395782 0.0036818548 -0.051936364 -0.004175036148 -0.02161817944 -0.02909377054 -0.00064268622 0.0100068004 -0.00047314203 -0.00041044772 0.00065195368 -0.02114724688 0.001032750326 0.02787026515 0.00014543262 -0.0178517009534 0.0002239688 -0.005415632 -0.040243061668 0.0011806966 -0.03016522652 0.0612095201 -0.0936442228 -0.058257386 0.0223219472 -0.00100034858 0.060970162 0.0005506406 0.0007778934 0.00107947122 -3.20848e-05 -0.031884031 -0.055777077 0.02803325104 0.0105806296 -0.0492192632 0.023847148092 -0.00073582764 -0.0001530516 -0.0018175644 -0.03165730222 -0.00019270988 0.0001058262 -0.0576228078 -0.0413872198 -0.0155420428 0.009897733 0.00070535826 0.001599962 0.00547414708 -0.0005189874 0.0002596833 0.04750362 0.021601612 -0.00326609278 -0.0007519138 -0.0092904379 0.0011942624 0.000225800622 1.27439e-05 -0.0014672866 -0.037694738 0.00129578 0.0146450294 -0.030679272 0.027142217 0.0394077046 -0.00021514664 -0.04061935624 -0.0377323362 0.0393830292 0.017187362 0.04606469816 0.00323624134 0.0008576242 0.000247486 -0.05055283652 -0.0286166846 0.037092616956 -0.0032531838 -0.0029689948 0.0009444386 -0.0062721482 -0.023640984136 -0.01999261952 2.04245e-05 -0.02634830878 0.0331881094 -0.001054479 -0.0011106472 -0.00018781326 -0.00021217748 0.0006969324 -0.015344637032 0.000296151488 -0.0225087138 0.0443749638 -0.00214675896 0.0369711556 0.0001884986 0.0292634028 0.0004634802 -6.692562e-05 -0.0179487696 -0.0059845744 -0.00035264236 0.017558398 -0.0006539361 -0.040661622 0.0007742584 -2.472498e-05 0.00052786734 0.01840455803 0.00042227168 -0.0230977194 -0.0008100422 -0.033763064 0.0472795412 0.0068472692 0.02709482874 0.000210897016 0.014552508 -0.0007927214 -0.0348263498 0.0584372152 0.02649377844 -0.0298214672 0.00671938961100001 0.00611056 -0.01572969158 0.019823421712 0.012196922 -0.01757108364 -0.081973838 -0.010999748 -0.02707380858 0.0004230452 -0.0576782454 -0.0315201568 0.0007797848 0.0265741234 -0.02673198984 -0.00552368422 -0.0014123398 -0.00619358446 0.005318574 -0.04795334262 -0.0470923228 -0.00828268936 0.0019688828 -0.001215782 -0.0208863874 0.02119141786 -0.0185294378 -0.0126435306 0.00034223582 -0.0416232443 0.0256745216 -0.0206279814 -0.0298710604 -0.030041681 0.0004337582 2.7741e-05 0.01344478262 -0.0003094261052 0.0285967054 0.065757394 -0.010929436 -0.0472919956 0.0727499482 -0.0232002275 0.0302315956 -0.01685640136 -0.0234343772 -0.0506371265 -0.0497227658 -0.0130993754 0.0098121852 0.0002308142 -0.0454248708 0.03830418 0.0006763636 -0.0001282946 -0.0188599946 -0.0018015384 -0.0375544196 -0.002089026 -0.103579377 -0.0367698388 -0.03899196376 0.00025039998 -0.0475600172 -0.0171649476 0.0193463196 0.0010313564 -0.080588724 0.0004467936 0.04227144566 0.000124074 -0.0012849824 -0.0017617603 0.00016275252 -0.04613477776 -3.0315664e-05 0.03914388 -0.03337603728 0.0182796494 -0.01764102108 -0.0024065826 -0.0089157622 -0.01599498796 -0.04402401092 0.0128229555 0.00759929 0.0311987976 -0.0061774402 -0.0051909606 -0.00040332527 -0.0361664236 -0.0002416396 -0.01856956964 0.03219005476 0.0137494996 0.04540784124 -0.0908792634 0.0164094728 0.0179060384 -0.0005648838 0.02993466756 0.0240768592 0.0366662924 0.000594211 0.0001677014 -0.0004740362 -0.025386033 0.0030332464 0.0122682564 -0.0007915078 0.000385432156 -0.024192001904 -0.0014616648 0.004238122 0.0025924396 0.0002488132 -0.05260299482 0.0009303412 -0.0459077622 -0.021217286 0.0173142884 -0.08239211 0.017986814 -0.0323131126 0.01386634476 -0.085079004 0.0230030788 0.0086117766 -0.015051677178 0.007057028 -0.0040918088 -0.0046985252 0.0038068378 1.1060718e-05 0.0065508452 0.00463507878 -0.0478010094 -0.0024245112 0.0308136482 -0.010061709 0.0451630262 -0.0310900341 0.0091823564 0.02285135518 -0.0670146176 -0.00093002552 0.0042627834 -0.02734642542 -0.00046280492 -0.0234031353 -0.00467581792 6.44681999999999e-05 0.031203869 0.024736424 0.00160140806 0.0413064546 0.008179526 -0.0284162238 0.00791406 0.0347949362 -0.01642104858 0.063675265 0.033794977326 0.009508562 0.01707776418 -0.00015724936 0.00021576866 -0.027516662 -0.0554732408 -0.01297801298 -0.0379662534 0.014399861308 0.030602062 0.000160598 -0.013951864996 -0.0194483672 0.031671217666 0.0006241334 -0.00085338908 0.000268391 6.54377199999999e-06 -0.03481849014 6.4707e-05 -0.043274624 0.0320972418 0.0241912212 0.05699583706 -0.044462946 0.030816889 -0.0190343506 -0.0321988368 0.05772975862 0.0749053168 0.0252059156 0.000755461156 0.0025387794 0.04682796534 0.0011169934 0.00926253368 -0.0233925326808 0.0009001378 -0.02494180546 0.01420171466 -0.0055669146 -0.004561016 0.002109661 -0.00086469446 0.00054624344 -0.0295452656 -0.02031050444 0.0135221784 0.00283972 0.049720697 -0.0332769423 -0.03940447568 -0.01762312758 0.002480875 -0.008058914 -0.005835675 -0.001737416 -0.003471138 0.0109421668 -0.0238883322 0.0133287412 -0.0292008684 -0.0008663998 -0.0011433458 -0.0010994182 -0.0007201868 0.077696392 0.0093833062 0.094342056 -0.00053664806 0.0034680312 3.87744e-05 -0.0180919772 -0.06804981796 -0.00662528952 0.0265632188 0.0006823768 0.0301185828 -4.4402744e-05 0.01129773802 -0.0343706282 0.03212716 0.012055024 0.0021930756 -0.0317953084 -0.016298815 -0.00612526212 -0.011321244084 0.01926041426 -0.00035033859 -0.0223870086 0.007781060746 -0.0054260706 -0.05454960368 -0.003766188 0.060546308 -0.0237261812 0.00328839 -0.00029750516 0.0045310698 -0.004319704 -0.0587402266 4.677798e-05 0.000443054 0.000618776 0.000393582 -0.0011717576 -0.0401002654 0.000793939 0.00100409376 -0.01107436188 -0.0162223434 -0.00095160812 0.030509636274 0.00249665 0.00114915238 -0.0253140966 -0.00848068904 -0.0550223346 0.02560626914 0.0156297796 -0.00090731996 0.0452876016 -0.004971758218 0.0102051209 0.0033654178 0.0007718836 -0.008143584 0.010421524 -0.0282781026 0.0012276788 0.0270431354 0.0012934598 -0.01715887 -0.0861029169 0.0016075919 0.00162695 -0.011447716 -0.074623588 -0.00106623 -0.00343336 0.05893647382 -0.010648135 0.00212993616 -0.0663039754 0.0041579878 0.0073058182 -0.0382593448 -0.0502922458 0.0056354116 0.016422339 -0.00709954942 -0.00023637262 0.0422292312 0.0106034488 -0.015642551 -0.0259825542 0.0485167798 0.00060857168 -0.030411298 -0.00013452646 0.000972897199999999 -0.0644253896 -0.0001647454 -0.0115779176 0.00122175052 0.040311188 0.0015130226 0.02077058664 -0.0008410375 -0.071917706366 0.033375615 -0.0070075786 0.0723409132 -0.069350612 0.0331677622 -0.02136316666 0.0045091902 -2.0732e-05 0.05377304492 -0.0151051288 -0.002756962 -0.0028321758 -0.05770496194 -0.035706614 -0.0284144692 -0.00284878044 0.0062597254 0.0139864822 -0.02687129508 0.001055552 0.017454209 0.0019908412 -0.013792918 0.0057333198 0.0131080738 0.000140672 -0.0071786602 0.01005611396 0.02793090998 -0.03982178894 -0.00242494 -0.0584132308 0.0014170014 -0.000379416418 0.033320674 0.033299105 -0.0395162452 0.02114057826 -0.00477349868 -0.0179895474 0.03855262666 -0.0397997858 0.0013782764 -0.0043803324 0.00601682596 0.02452736214 -0.001679421052 -0.01808573 -0.0007367082 -0.0295561462 -0.0251641658 0.000317375 0.0022250954 0.016120816658 -0.0312026672 0.06575083778 0.0058673518 -0.02753964 0.0130031998 -0.002112916 -0.0426651284 0.0104232832 0.0360028068 -0.02915124422 0.0363848322 -0.01665574832 0.0095195538 0.0303249232 0.037136186842 0.001718441 0.00450628902 0.0006491434 0.028010433 -0.0438583864 0.01773202192 -0.00018173074 -0.00105802016 0.00323255184 -0.001370892 0.01341196266 -0.0319674874 0.000239681176 -0.04761884848 -0.0354274452 0.04966814624 -0.0188139173 -0.00862433918 0.0191816514 -0.00990867512 -0.039775970128 0.00073015732 0.01189054676 0.0363443968 0.0441120342 -0.0390894504 0.044478082 0.0093331992 0.003807658 -9.989968e-05 -0.0374729198 0.0007410384 0.0023521758 -0.0308681328 0.04744455 0.0201118101 0.00011754682 0.021704829 -0.01032608168 0.0893212554 0.017662113 0.040900529 0.043521681 -0.03604394418 0.0330290014 0.00626646742 0.009569642 -0.008188405 0.0520393456 -0.034870932572 0.0005198031 -0.019746742 0.0008351956 0.0005650858 0.049852428 -0.0004278898 -0.0089406326 -0.01940065146 -0.004584585 -0.0423117226 -0.0206272978 0.035369218 -0.0121551306 -0.0015150054 -0.013197073 0.01516549554 0.05160867148 0.056245505 -0.033468611 0.002251502 0.03852549412 -0.000848092 -0.0484354482 -0.0067249344 -0.01484796766 0.004999714 -0.0083242566 0.028917556 -0.0011225512 -0.0013216702 0.0026478846 -0.0120211264 0.00054095792 -0.0008747092 0.032527976 5.5603202e-05 0.02983180868 0.048999658316 0.00121212842 -0.02387599348 0.02985335096 -0.04530341 -0.0181093208 -0.018608396 0.0218890716 -0.0431538738 0.0414798692 -0.0002615362778 0.00411034 -0.00011146288 -0.01086170602 -0.0260573135282 -0.00030512176 -0.069883986 0.0521102656 0.00356628 0.00252759998 -0.0020205984 -0.051535734 0.020079062 0.0043165022 0.0013141718 -0.0006811 0.033608756 -0.00038633424 0.002955526 0.03823325 0.013672541966 -0.04642909218 -0.01050092342 0.0171763626 0.0810385994 -9.4316e-05 -0.00027264636 0.0318594966 0.02863062 0.000275596472 -0.0395414966 0.0395592344 -0.03313990054 -0.001565007 -0.0246649952 0.0352798924 0.0001432234 -0.0564199618 -0.0017203176 -0.0319965818 0.0014030906 0.0345937954 -0.02034861086 -0.0012997039 -0.036086106 0.00026618986 0.00036209228 -0.00014507416 0.0005931212 -0.003799756 0.016976155 0.000205418938 -0.0007208824 -0.02305669872 -0.031133426 0.0004450054 0.0042397308 -7.0903224e-05 -0.09294271 -0.0280513916 0.01882001614 0.0163200958 0.00196484456 -0.0327540308 -0.034761152 0.0005043376 0.0033208712 0.0001274464 0.0461586476 -0.0296463582 0.00815750253 0.02520249 -0.010957394538 0.0238051178 0.0628312668 0.0420568148 0.0017323108 -0.01119039044 0.00426714746 0.001536854494 0.0369795236 0.04150284546 -0.0021375822 0.073430732 6.47825e-05 0.02874293892 -0.00324652125 0.08469598 -8.790074e-05 -0.001658212 0.00849165586 -0.04751392454 -0.0054970394 0.00014083096 -0.0020277896 -0.0180632012 -0.0005419057 -0.00083901992 0.02262753418 -0.0253649024 0.0026333906 0.00011787812 -0.076027686 -0.05014245694 -0.0460112012 0.024747791038 -0.0006301694 -0.04306140306 5.9549992e-05 0.042137542 0.02189231 0.000474339922 -0.00041381374 -0.0059068096 -0.0227637418 -0.081618014 0.0239011578 0.01102881782 -0.0018725886 -0.00139047 0.0235365396 0.01642844688 -0.0083732586 0.0305110202 0.00032634018 -0.08399585 -0.0292702366 -0.0389308332 0.036543388764 -0.01275007648 0.0001741489364 -0.0019034 -0.0098845488 0.00152085516 -0.077034492 -0.0448658056 -0.048529506 0.0013113225 0.06995253228 0.0007722868 0.0001009471 -0.0562102526 0.0230266876 -0.0006954394 0.01147658124 0.0219338494 -0.0156678832 -0.014725634 0.0199921974 -0.0317644748 -0.0079193156 0.031389252 -0.0299368115 -0.00111798414 0.021641614 -0.04165711846 -0.056163786 -0.079709896 -0.0638640872 0.01933662654 0.0630875128 0.002439583 -0.0511910506 -0.01411164002 -0.00257843012 -0.0463405752 -0.0258991764 0.00014271056 -0.003880624 -0.03806794 0.0580333956 -0.00236014644 0.014099385 0.026392199042 0.0600888712 0.030158231 -0.034698932026 0.047281983686 -0.0193248892 0.0115324991 0.0360120798 0.0012644516 -0.02661316426 0.000144240294 0.0048944224 0.00160521768 -0.04098133808 0.01760228684 -0.0200242045 0.00530792444 0.0228607204 0.0014594422 -0.00194403844 0.026334174 0.0043713844 -0.016592162 0.0005911828 5.45602e-05 0.0196296898 -0.02121281076 0.0519168494 -0.026802878 0.045183636 -0.00783583784 0.01705729074 -0.0003233706 -0.01731775216 -0.0327728248 0.04828352636 0.00069321784 0.0023660676 -0.01334252548 0.000515264 0.060756523 0.0287050852 -0.00166648526 0.02111632434 -0.0427197666 -0.0029276106 -0.019375589 -0.0009274264 -0.0001603798 0.00441209254 0.0483112794 0.0185586458 -0.0039042898 0.0812002494 0.0585197312 -0.00134739982 -0.0002089517 0.03840582518 0.0239056466 0.0016449854 -0.04081221278 -0.01427897294 -0.0997736894 0.0014616618 2.53720000000002e-05 0.005889326 0.0204095136 0.03458658706 -0.016205195 -0.051919845 0.02494891094 0.001849413386 0.0144809808 -0.0004610904 -0.0005508094 0.000496421892 -0.066837793 0.046790868918 0.001714893 -0.0345122286 -0.0122804646 0.0005760048 0.0259938766 0.0322121284 -0.0157036006 4.60682e-05 -0.035031479 -0.0022531116 0.0193633198 -0.06126446024 0.000559196 0.000125177958 -0.0076399948 -0.06416748632 -0.0013523726 0.0009240036 -0.0195774968 0.0243404768 0.002991466 -0.01743087166 -0.0006621048 -0.0532453011 -0.01204062008 -0.0146743725 -0.00108404862 -0.0563288164 0.01621957302 -0.00493439 -0.044650964 -0.010238212 -0.025707092 -0.0005563164 -0.08463508 -0.043645295 0.01249928736 -0.0623975328 0.00079019518 0.010605002 0.0487276742 -0.0082450832 -0.080707002 0.00290469772 0.0049504238 0.002032607 -0.0008999164 -0.153606138 -0.0286492028 0.0392961716 -0.00062438942 0.0012946308 -0.00135196054 -0.00430394344 -0.01979712786 -0.025687968 -0.0095416634 0.022333526 0.0218138777 0.08415517538 0.0006963762 0.0031109194 -0.020112168 0.03804514782 0.0076307936 9.64052e-05 0.0598206398 -0.04333547074 0.000553864002 0.0065131492 -0.041538182 -0.04411824 -0.0635963632 0.0002294944 0.0196564346 0.01326086732 0.01667751272 0.01508667872 0.0128337812 0.0196600346 -0.045779446 -0.00037317936 0.0003591516 -0.093072814 0.00017804194 -0.0006584506 0.0315290084 -0.02823436 -1.86640000000004e-06 -0.017215411 0.0251952005 -0.0409567356 -0.0225822674 0.0524321208 0.05158686874 0.013899177 0.05893832834 -0.007607457 0.00239568956 -0.00066255 -0.0002474812 0.0271481336 3.4696e-06 -0.000775456 -0.00029825072 0.025377604 -0.00015273506 -0.00080709942 -0.003509957 0.025009232 -0.0202403394 0.0442084148 -0.008291224 -0.0171784038 -0.070710696632 -0.01714990178 0.002903724 -0.0007631941 0.0425925576 -0.0346195504 -0.041630592 -0.0013068184 0.02253412602 -0.075694886 0.02774142 -0.0564226496 -5.9578e-05 0.00520659362 -0.03458050332 0.007149454 -0.000731462034 -0.0547148836 -0.00025992258 -0.023679331 -0.0201921142 0.0109868466 0.005959888 -2.53140000000001e-05 -0.0327160866 -0.0098738042 0.029106854 -0.00196538788 0.001514321 0.0039717636 -0.008736991 0.04290643 0.00157524078 -0.050098118 0.0253181792 0.052653379 -0.009683664 -0.0093312366 0.0418549587 0.0008527802 -0.0030438418 0.078867913 -0.031844201016 -0.00529268992 -0.02422306432 -0.0032618506 -0.02405912477 0.05193615 -0.030893314 -0.0486000738 -0.0418701494 0.00034761324 -0.0047624874 -0.03351111304 -0.0873099902 0.00186424694 0.02812488 -0.0339347804 -0.00085197574 -0.01255588824 -0.0337773642 0.0307419432 0.00012603688 0.00304826332 -0.0005746936 -0.02789576 0.00396622018 -0.0112857664 0.0884824066 -0.008392594 -0.0008337966 0.0175490242 -0.0007401362 0.00025937898 -0.02068262816 0.0667609794 -0.009053446 0.0003176874 0.028479598 0.0359882734 -0.0065318964 0.0024453 -0.056890815 -0.0693274757 0.001491664 0.000604202 0.0017852428 0.0021357432 -0.001312502 -0.04741012 0.0121603406 0.0341195098 0.00051096 -0.0004869108 0.0306286494 0.01373980808 0.0141493444 0.083064822 -0.03264964792 0.0001794352 0.018898991798 -0.02017742966 -0.023867226 -0.02538758824 0.0029891278 -0.0546696482 0.0141844956 0.0018717722 -0.0124254018 -0.047206706 -0.00179021762 -0.0080889664 0.0400497416 0.02254749188 0.0377041398 -0.00022440554 -0.0339947596 -0.0004113116 -0.000873453499999998 0.02377982062 -0.00158598424 0.0012903078 -0.0222802912 0.0250858888 0.037301582 0.0115987274 -0.04412410212 -0.0601751498 0.001102231546 -0.0695481828 -0.0183960134 -0.019750892 0.0001344832 -0.00028226294 0.0009820966 0.0609884204 -0.029078102 0.0285324578 0.00554743022 -0.0182345938 -0.00597977 0.0353374752 0.042516968 -0.0005248066 0.001056237 0.00856292618 -0.00018114284 -0.0807295744 0.0046884842 0.0245233542 0.03150723456 0.02440678502 0.0009667334 0.0017135268 -0.0001127662 0.0832701466 -0.00168493554 0.03105330294 0.03171311642 0.001577466 0.0504370918 -0.00071754116 0.0751058078 0.0572678846 0.000501951459999999 -0.0030422106 0.012852268 -0.000280808 0.0311568828 -0.018604397286 0.0137290525428 0.0021796894 -0.04178839776 -0.0219657 -0.001285489 -0.03416403874 -0.00092896742 0.092487662 0.0002587876 -0.00088417218 0.0424088254 -0.0003392072 0.002037754 0.0002605866 -0.01415719 0.002920238 -0.003744198 -0.022611739744 0.0277616482 0.0094445018 -0.01187334 -0.000120007348 0.000707723 0.02523026896 -0.01527982514 0.0222435466 -0.0154989046 -0.03505900112 -0.0339865156 0.0475684032 -0.0280113286 0.0015629818 0.0387825188 -0.0014552382 0.0368833874 0.02377197 -0.076500163 0.020646106326 0.01250536422 -0.0353453388 0.00048604242 0.0424481402 -0.0001900666 0.00735798306 -0.000250625 -0.0038696674 -0.00012376562 -0.00279382122 0.0100061301 0.0018599706 -0.0027447604 -0.0178749854 -2.4904792e-05 0.031562991 0.00301641128 -0.06725598 0.00122668344 0.0779262294 0.001037075 -0.0134230965 0.00195678866 0.02046015828 0.002779842 -0.0008175996 0.04380395856 0.0015764756 9.289104e-05 -0.0005773446 0.0348219946 -0.0384400856 -0.002111332 -0.09447646 0.000553221999999999 0.00313224486 0.00182544216 0.067235647758 0.000166615414 -0.00253667236 0.0010826846 0.0307405898 0.007059741 0.00126659414 0.051186898582 -0.0010222272 -0.00213362978 -0.0092866306 -0.000198966552 -0.001071238 0.0391435264 -0.001073391768 -0.0770858578 0.03789434 -0.0289590156 -0.01151803478 -0.0234751264 -0.0299941004 0.041986165 0.000373867 -0.0205605072 0.0305630558 -0.027347796 -0.081436124 -0.023164046506 -0.0142936636 0.029815279 -0.0007063936 -0.001225646 0.029242685 -0.0001026260048 -0.0334472758 -0.00050017704 -0.0004211274 0.0331268232 -0.060613709 -0.02592589776 -0.0400346104 -0.001685931492 -0.000138194 -0.020980648 0.00952477622 -0.0251844128 -0.01022417202 -0.00768927622 -0.00018253064 0.0169029472 -0.0002064722 0.0068188478 0.00034255 0.0001410378 0.00030821528 0.011709415548 0.000276086542 -0.03035525696 -0.000734132 -0.01061344648 0.0186740424 0.00550959364 0.0016393099 -0.0620177124 0.0306350322 0.0093280664 -0.0003323024 0.0090666592 0.0205454738 -0.0012662582 0.064592276 0.002808962 -0.00066880374 0.025325399 0.000439481 0.0164934324 0.0172053174 -0.000305250538 0.04552564914 0.01596240528 -0.02889657998 -3.522394e-05 0.0080306774 -0.0004044566 0.0326875204 -0.034432834 0.00021764762 -0.0230062641 0.0146419586 0.0010902686 -0.0618241638 3.86174e-05 0.000931778 0.00163861878 -0.0008191556 0.0006976978 -0.0001857338 -0.01170507974 -0.003204572 0.056598642 -0.0338762622 -0.046910338 -0.00015077692 -5.581276e-05 0.00299536108 -0.0007464306 -0.0001657468 -0.046099496 -0.0290950388 -0.028308772 0.0004047541 -0.02831579058 -0.078989854 -0.04527163574 -0.0114328162 -0.00748657086 0.00042278512 -0.017929 -0.00710730692 0.02417362352 -0.0005674858 -0.0021776704 -0.0662985508 -0.0025134727 0.0509454946 0.03052787394 -0.0146156038 -0.000327605796 0.0007563802 -0.0769240102 -0.06013650632 -0.013188552 -0.0307381394 0.0039869996 0.0015152542 -9.19439999999999e-05 0.005523726492 -0.02454923934 -0.1128953516 -0.0340443914 -0.01910510748 0.015412324 -0.0096740574 -0.042156163 -0.0296862774 0.001164249 -0.000985648199999996 0.0030400226 -0.03615999 0.0008749046 -0.0369472852 -0.0266575688 -0.0404957376 -0.0947955704 0.00014650536 0.01553289454 -0.0005960182 0.005910371 0.0034881612 0.01199285892 -0.02202219556 -0.011787654252 -0.0119567166 0.009418122 -0.033856833 -0.0195026312 0.0192138294 -0.01237023558 -0.0151200786 -0.0925953292 0.0072907787 -0.03445320966 -0.092834268 -0.0440104 0.016758592028 0.0268322404 -0.0515712 -0.1324188 -0.0138721522 0.04547269732 -0.05613425516 0.00896490512 -0.0174338281 0.000402442 0.00238778288 0.0011056268 0.0012638066 -0.00876687084 0.03287603348 -0.00031839616 -0.000657869799999998 -0.015140114188 -0.02620773858 -0.0562779144 -0.0285882746 -2.0791472e-05 0.0006415904 -0.0016628314 0.05495602 -0.02306868116 0.0021182228 -0.04064172294 0.01440309544 -0.00051688788 -0.0230678448 -0.0013225458 -0.0003311328 -0.00019232198 0.027580936 0.000980524 0.00016008956 -0.00156743764 -0.0440464534 -0.055712674 -0.00068321792 -0.091471288 -0.0077120082 0.04267139922 0.0001513458 -0.041777381 -2.541782e-05 -0.00010452572 0.01640320968 0.000512049 0.0262541312 4.018524e-05 0.02951455224 -0.04188326684 0.05214812896 0.0268402932 -0.0095855838 0.01347905354 -0.00220826846 0.004001129 0.0123981402 -0.0006773298 -0.00158876 0.06729772 -0.023948849634 -0.0284337444 0.0027503288 0.013796978 0.0708807662 -0.0527077036 -0.0006941514 0.00191534832 -0.0260909141 -0.050805832 0.01767559142 -0.098016184 -0.0014725648 0.01891704624 -0.0010802622 0.01418707318 0.01139394066 0.0108220428 0.0047228759 -0.017528015 0.0011557826 -0.0247991846 -0.04286118856 0.0009355912 -0.01035520998 0.0052450816 0.04945520993 -0.00080593804 -0.0488418092 0.028790657 0.0404458511 0.00470463562 -0.0025530428 -0.0324085872 0.01717738 -0.0470326532 -0.02309089 0.00163155648 -0.03446098204 -0.00024303324 -0.036589731894 -0.001507782 -0.00015193008 0.02846599448 0.017399058 0.0033934754 -0.0418636274 0.0026300566 -0.017545901 -0.0671124823 -0.0201892862 8.169788e-05 0.0081539124 0.0484622978 -0.02986082914 0.00601203642 -0.00015557742 -0.02532029972 -0.045342127 0.000682634000000009 -0.05362038052 -0.00219473984 -0.0408020776 0.0127112486 -0.0185072458 -0.0328669694 -0.00010152462 -0.0194213346 0.0020996024 0.0035479448 0.0006747016 -0.0229236636 -0.0010944968 -0.0012360878 0.00094484214 0.0006178709 0.025559778 -0.0001461014 -0.008082152 0.00333747846 -0.0363019018 0.0279711054 0.0561965832 -0.0131817686 0.00632388568 0.037086 0.00185705556 -0.031181233 0.0206202472 -0.0034267364 -0.0184391444 0.00539452344 0.018984435 -0.02723437238 0.00222417 -0.0049655364 -0.0003062512 -0.0002745608 0.0009266962 -0.0306668896 -0.038707194576 0.0263463898 -0.0131289394 0.02215935148 -0.0877954326 0.07118083962 -0.00015202534 0.0007107134 -0.01937189376 -0.000699993204 -0.0170530172 -0.001964868 -0.0262385816 -0.000775108518 0.01400170358 -0.01808677296 0.0015325297 0.018837515 -0.0012902208 -0.039362589 -0.0004995226 -0.00025049832 6.68604878000001e-05 0.02920141686 -0.00013258846 0.0015195868 -0.00096854 -0.05492787722 0.0012603744 -0.0497905724 0.021622976 0.0053883858 0.0045949616 -3.84006e-05 -0.00095688638 0.0379462006 -0.01940181282 0.00027506614 -0.0153873272 0.0197848475 0.00101883708 0.01994216176 0.0705506212 -0.00040296599 -0.01818276334 0.0707398936 -0.004942387 -0.0354655868 -0.02514428336 -0.001364932 0.0094932026 -0.04921554022 0.001275799 0.0144414462 4.723152e-05 -0.000940158 -0.04823829594 2.21419999999998e-06 -0.0271373056 -0.000166946000000001 -0.0349800228 -0.048466128 0.01102069812 0.0344066934 -0.00109671762 -0.042627872 -0.0407738422 -0.0037065584 0.041854627 -0.0626759104 -0.00010227164 -0.04769298026 0.02481477624 8.67905999999999e-05 0.0435615128 0.0348779632 -0.002519771222 0.0415316374 0.0140615414 0.002418218 -0.0069138546 0.053131529 -0.0345567145 0.031106984 -0.05605586086 0.00072343602 0.0010837455 0.04172548 0.004442285 0.048513088 -0.00017837 0.022841862 -0.00169322304 -0.049089998 -0.0279883078 0.00063074776 -0.01378296536 0.0002543228 -0.1143495502 0.0673835456 0.0508631764 0.0063429392 0.03407952113 0.0034419976 -0.01562056 -0.169317594 -0.0023454036 0.030703335 -0.092214112 -0.0573019782 -0.016549326 0.03217532452 -0.0010725079 -0.05060854536 -0.02250832714 -0.06438026 0.0384165756 -0.0001097302 -0.0210785462 -0.03819331038 -0.0020658228 0.0106802156 -0.03683865632 -0.0149912906 4.536212e-05 0.03763853014 -0.0293440031 -0.0004385938 0.0008891594 0.052923834 -0.04675008 0.021777809 0.008504585 0.041624742 0.02719413452 0.00456885 -0.000512147199999999 0.0044549724 -0.00030770782 0.0230788184 0.0292839178 0.003712838 0.0009590264 -0.012410836 0.0321791976 6.69620000000001e-05 -0.008161132 -0.00029351644 -0.0243266206 -0.043506342 -0.0010647494 1.13434e-05 0.00062378728 -0.0009929036 -0.0113731542 -0.01409135902 0.0024982578 0.0003718952 -0.00186077378 -0.0023685453 0.001972573 0.0006749393 -0.0179529296 -0.0044165892 0.0597007478 -0.0001996038 0.00563313 0.000242799199999999 0.0740362708 -0.01556801402 0.007988993 -0.06368126132 -0.00478665204 -0.0005660188 -0.07787408 -0.0431592044 0.001016031 0.0082085946 0.01410222406 -0.00036621 -0.043346999 0.0311369254 0.02879951832 0.01275178605 0.0230481111 -0.012445345524 -0.052902 0.0037233584 -0.0025166405 -0.0058024098 -0.0001285623844 -0.01169425194 -0.00363353414 0.03026654564 0.030685112 -0.0228265406 -0.0008111852 -0.0039155592 0.01029050318 0.072654998 0.06107039166 -0.033488954 -0.02712754 0.02112578144 0.053448487 -0.0008815994 -0.0006518944 -0.0001313814 -0.00104535442 0.0259753463 0.06337535122 -0.0006832788 -0.03120186674 -0.076764312 0.0509977662 -0.0396450864 -0.02807861668 -0.02862185368 0.0126259905 -0.0307005514 -0.0328297612 -0.006897218628 0.0181989314 0.00010237982 0.000419742 -0.07659592004 0.0302674066 -0.0575312738 -0.0352176362 0.0495275072 0.019351789806 -0.0275298134 0.0121104836 -0.0011625469 0.03326628004 1.650484e-05 -0.000142016400000003 0.002332212 0.0015820452 0.06582163 0.00047008884 -0.0004674666 -0.0188040285 -0.02516867892 0.02351150684 0.0459506662 -0.03664632598 -0.000420674 -0.0001168352 0.018957498698 -0.0037390214 0.0082837682 -0.00102683356 0.0525973562 0.02770373752 -3.90084e-05 -0.092950822 0.071271638 0.00256782456 0.06016879936 0.000118899504 0.003033326 0.000811068 0.023320288 -0.037221823 -0.03800190762 -0.04145589998 -0.011124488 0.0008806862 -0.02080456 0.02080884 0.00028147034 0.0039169348 0.0814862304 0.0047061604 0.0001952006 0.031286953 -0.000423155934 0.001873202 -0.0415601631 -0.00041297564 -0.0006981804 0.03014972078 0.03091715554 -0.01620420642 5.97008e-05 -0.02754222866 -0.0002692389 -0.0593960328 -0.03826139293 -0.0200608 -0.0553399878 0.11546532 -0.00035851424 -0.037520953 0.0080909322 -0.00091059 0.030480319 -0.00013972764 0.050343404 -0.00018272782 0.002872034 0.0006128716 -0.038604590426 0.000175256 0.0004487186 0.00690235858 0.033140658 -0.0057501008 0.013289852 0.000309978200000001 -1.08894e-06 -0.0114555291 -0.065161546 -0.00397641956 0.0018859486 0.0069384318 -0.000522749 0.0235957748 -0.018199591 0.02585238424 -0.00088813232 0.00464448972 0.0327798546 -0.0098074394 0.01296036916 -0.04672457356 0.0167062296 0.0145693346 0.0069063464 0.01190808506 -0.028800843842 0.0005558044 -0.000560438 0.030871737 0.00280582 0.000364033 0.010367266 -0.0105395694 -0.0393145604 -2.949242e-05 0.0124500326 -0.0001059878 -0.0253354126 0.03306046774 -0.0219268888 0.0013456914 -0.041309088 0.005576358 -0.056646147706 0.0024683122 0.0928082086 0.02807338162 0.00038571012 0.06058637 0.044711087 0.031786188 0.00029568386 0.0259583886 0.0068875624 -0.0377768054 -0.0041134804 0.03509299112 0.0368252272 -0.0478734236 0.00040033136 0.00232755622 4.363206e-05 -0.0449587016 0.0148524196 -0.00022994616 -0.0034240178 -0.07429968634 -0.039659256 0.030418241918 -0.0080452584 0.0067993466 0.0183101512 -0.00331190288 0.001428854 0.06606920272 0.0276507813 -0.0188213046 -7.76206e-05 0.0028086182 -0.0065114486 0.00296081958 0.036695806 -0.006571506 -6.169224e-05 0.0271132844 -7.96182e-05 0.0345668974 0.0009348068 0.0104146354 0.0358914438 -0.0116421526 0.0007374647 0.0044225956 -0.0033667688 0.0096977448 0.00227722839999999 -0.016105 0.0044611848 -0.0266319584 0.0105518888 0.0310192631 0.001139919248 -0.04463923634 -0.0373656246 0.0699066204 0.00474226 0.0361943498 -0.00292522 -0.0230814216 0.0023371914 -0.00250888208 0.00107643512 -0.0592257532 0.00532999418 -0.05094234 0.0369616856 0.02931894604 0.025873423 -0.0373227196 -0.037906674094 0.061368566 -0.0354998738 -0.0008884638 -0.0191246578 0.0526283556 -0.033723694 -0.00103648536 0.098315564 -0.004898692 0.00037287626 -0.00021472958 -0.0374261346 -0.0420793778 -0.0003269341 -0.00147242594 0.0022711218 0.002320404 0.00068964852 -0.032355916 -0.0148542 -0.001100377 0.0220231562 0.0776323476 -0.0004051531 -0.0116138294 -0.0937067712 0.00265476258 -0.00802529564 0.0174171664 0.000214615 0.0004375652 0.001399315 0.0026900162 -9.970724e-05 0.0112296394 0.02893197784 0.034760512 -0.05015789 0.0453481136 -0.001004198 -0.0146043832 -0.0196069472 0.0422341722 0.0020515774 -0.00049378666 -0.0194393278 -0.07390502556 -0.0008127894 -0.0211553012 0.0053623142 0.01791442276 0.007273274 0.0476597354 -0.0507987446 -0.05012658398 0.06145774 -0.002397343 0.025283931 -0.0002961424 0.0242868216 -0.0091800446 0.05246763326 0.00087315286 0.0745179192 0.04244009464 0.078449013606 0.0526945364 0.03356744996 -0.01496188912 -0.04030538298 -0.007849424 -0.039846678 0.0004127236 0.0003823804 -0.0436134014 0.01393738 0.00965075086 0.0422083886 0.0162386476 -0.031185513998 0.0004490292 -0.000296887522 0.031762 -0.0271804959438 0.02962205324 0.00031974272 0.02020942672 0.0020289342 -0.0192095442 0.024428731888 0.0365967154 -0.02289660414 -0.037227624 -0.003354452 0.020393311 -0.00619594784 0.09637662 0.04641148166 -0.001445829 0.04726472 0.0241886454 -0.0496082114 0.000266294 0.0631734552 0.0390311154 0.0011707002 0.0003895055086 0.0332600358 0.00960850836 -7.24286e-05 0.00019154288 0.00092772818 0.0018940696 0.02101082154 -0.0011211618 0.000466865399999996 0.0141478756 0.0013067966 -0.0024357627 -0.071735878 0.0226762924 -0.0040345606 -0.01829538728 0.0227956816 -0.0053295152 0.024988424 0.0105756054 0.0014688019466 0.05283322644 -6.60452000000007e-06 0.000748792 0.05208772386 0.02160048418 0.03427633804 0.00038057068 0.030026803 -0.026777238062 -0.0290413464 -0.021363336 3.204444e-05 -0.00719111 0.000100344494 -0.010157673 0.00012341176 -0.0947384834 0.02817462052 -0.00133029538 0.007286419 -0.008271052 0.00025228514 0.0146252180134 0.034945061 -0.000382771 0.0150501976 0.01857200408 -0.051938643 2.108414e-05 0.03479348866 -0.0499111744 -0.00025423696 0.0455330806 -0.074084048 -0.003169188 -0.0198400738 0.00149617652 0.0323925435 0.00013802184 -0.03973662368 0.000801408 0.00135677014 -6.165642e-05 -0.019528352 -0.00065355992 -0.0409949202 0.0282059596 0.042669599 -8.990828e-05 -0.03603645254 0.0177402474 -0.0162269144 -0.0012386262 0.01071850368 0.0072920542 0.00029610574 0.000294119 -0.0603223696 -0.02999027798 0.0020832412 -0.030329039436 -0.0048731602 -0.030838724 -0.03351121416 -0.045207698 -0.0192950424 0.00444292662 0.0072334834 -0.0603405202022 0.009115024 0.0062313988 0.03627029 -0.0070756222 0.0253269828 0.013858252 -0.0292492136 0.0020243878 -0.02230312558 0.0378263899 0.00032106 -0.01125416842 -0.00016268212 0.0071882344 0.001213476 -0.0171694794 -0.029517908 0.0209094674 -0.0297676942 0.02570447166 -4.3486e-06 -0.087027316 -0.0781107896 0.0295757944 -0.0237206982 0.0512333838 -0.0254295058 -0.0843719204 -0.0291155062 0.0007379402 -0.000197012199999998 -0.0003356534 -0.0147049174 0.00124610902 0.03637990388 -0.0068988358 0.00015879496 -0.00044668534 -0.10738232 -0.001767341 0.0008323288 0.0144758004 -0.023344708 -0.049460354 0.01161487314 -0.00108539544 0.0065019242 0.005483082 0.0019281778 -0.0035391008 -0.06711188214 0.043391955 0.0015711396 -0.028963773006 0.0019352062 0.0107949106 -0.0303598832 -0.01653889002 -0.0025076308 -0.015735062 9.37308e-05 0.0012052182 -0.0018618595 0.00379094406 -0.00161174692 -0.00234650466 0.042390396 -0.0423365964 0.02055784582 -0.00018263548 -0.00017775164 -0.01805398796 -0.13348954 -0.0212013778 -0.00878419152 -0.10940598 0.0012771335 -0.0588009098 -0.066929154 0.010383142 0.048401192 -2.575218e-05 -0.037017478 -0.016999716 0.0001466048 0.0338072174 0.00039130676 -0.0024929838 -0.000156273096 -0.0277854154 0.00058686352 -0.00049328068 0.0190252212 -0.000227535348 -0.001970633 -0.095180216 -0.016117734 0.000411364119999995 -0.0016884084 0.0264505836 -0.004821978984 -0.092331664 -0.0097787352 -0.023707918866 -0.01500954748 0.00078531618 -0.0164710042 0.0109810462 -0.0295192906 -0.025922944668 0.0331358174 0.00022404116 0.0008276212 -0.02695310042 -0.0263429988 0.000846844 0.0461151508 0.011505361 -0.0013490155 -0.00023852726 -0.0017171162 -0.02418574724 -0.014601236 0.058889043 0.06485296292 1.46932e-05 -0.0080148754 -0.0097075868 0.0030413294 -0.021120826 0.0036060222 0.036529007 -0.0022101564 -0.0517310898 0.030479458 0.000599092 8.00428e-05 0.0267330058 0.00027914766 -0.0002992334 0.0448630264 0.001099971 -0.05337296062 0.01887486278 0.01345756376 0.003533576 -7.73135999999995e-06 0.032011286 0.03487586338 -0.070704947 -0.0309058675 -0.00016907056 0.001894746 0.01024972 0.038434518074 -0.0266909856 0.0020435432 0.0027659834 -0.0422776747 -0.04535620094 -0.016785942706 0.0119995623784 0.00335345 0.001083583 -0.00052500896 -0.0442929178 0.0434583336 0.00151281338 -0.0008472087 -0.04260045122 -0.00211008562 0.000305449158 -0.0457183922 -0.0253706 -0.0036826378 -0.0009115594 -0.0357229492 -0.0017908044 0.016817031 -0.046339454 -6.49848e-05 -0.055166690146 -0.0004764298 0.02205326048 -0.012694712 -0.026120436 -0.00134515864 2.90220000000002e-05 0.00214925388 -0.0545353416 0.010905022426 -0.053095854 -0.0039440824 0.0023153174 -0.02292767176 0.01721298074 0.0011669134 -7.732544e-05 -0.0399078502 0.018393319666 -2.57103999999999e-05 0.02678864646 -0.0305542066 -0.0052687504 0.01380587396 -0.0009611434 -0.03615518298 0.0009572974 -0.0223576668 -0.02190574872 0.0816513966 0.00137140066 0.0001452232 0.00077998 0.0001315212 -0.0446091526 0.0015697218 -0.0237603821 -0.001917182 -0.00025478898 -0.02053153126 -0.0001988108 -0.0001797552 -0.0002842774 -0.0159218866 -0.03004791132 -0.0357595916 -0.0330981646 0.0002333634 -0.059845534 -0.010828922 -0.0012787496 0.00348003 -0.019250766 -0.006542528 0.0062328704 0.0007409402 0.0118483852 0.0169457918 -0.00038394468 0.032085554 -0.0026974274 -0.0001592158 -0.091533592 0.00051576036 -0.02534456192 0.07777682798 0.00043165918 0.0263860578 0.036683554 0.019311313766 -0.0493299302 -0.0160968468 -0.018864396 -0.0303994524 0.00337759716 0.00019201784 0.0270664032 -0.0349956232 -0.033837769 -0.03790453386 -0.00039689594 0.0763113504 0.0249834138 0.0004538806 -0.019409504 -0.000722541874 -0.001745462 0.032249478 0.0350616006 0.0045700926 0.0016218926 -0.0011628518 0.0022523826 -0.01965893 -0.04826335514 0.0055946966 -0.024816823878 -0.0004274184912 0.022637969234 0.00020652126 0.0007749026 -0.000854214 0.000467893 -0.04554882 0.02481884622 0.0004753572 0.0030410032 2.3522e-05 0.00174625086 0.0457768198 0.0092184008 -0.0472402782 -0.0014064015 0.00480262064 -0.046385257 -0.0005967099 -0.02138648608 0.046971699 0.00254135568 -0.0006931306 -0.0491101676 -0.0495393646 -0.0151273274 0.0008781254 -0.00023537122 0.036990637422 -0.05762012268 0.00400807826 0.0427005134 -0.0076337336 -0.000598472954 0.0181986977 -0.0057095106 -0.0472239544 -0.000374098916 -0.04727815392 0.00980444804 0.00685215532 -0.01517003662 -0.081044172 0.008059286 -0.00455650206 0.031042388 -0.02698982142 0.0003936968 0.0241263786 -0.0135139593522 -0.0111642248 -0.027219376 0.01234804924 -0.000663425719999998 -0.0020653576 -0.0159630994 0.0180166568 -0.0022246648 0.0089430294 -0.0306501836 -0.0002419852 -6.99658e-05 0.0001976827 0.02398116 0.00027768018 0.01207845036 -0.0434980106 0.00045825996 0.00580571426 0.03476629539 -0.003807968 -0.00530201836 -0.001934758 -0.035679868 0.00871560552 0.0009271994 0.0161839616 -0.0008204116 0.0424833796 0.034434768 0.000800254 -0.024314113836 -0.0331883855 0.007072588 0.00040559842 -0.012674926 -0.05063364586 -0.052410774 -0.0431656252 0.008239536 -0.0055644844 0.016925684 0.0089379655 -0.02244726608 -0.04614747692 0.00062776722 -0.03025010496 -0.044139592 0.0196986022 0.0440230078 -0.02058129016 0.002464121 -0.0193034108 -0.01631244052 -0.05057894782 -0.000164334 -0.0892978184 0.0180501616 0.00503081444 -0.0261601656 0.0024764628 0.017646975 -0.00274320668 0.01652401988 0.0150771358 0.059161572 0.01599565662 -0.0399363022 -0.0356716788 -0.024612278 0.000179667 0.00234329774 -5.6933967e-05 -0.0647499274 -0.0006363402 0.0992585796 -0.049955156 -0.081400128 -0.03112150902 -0.02615238834 0.0254054946 0.00868713837 -0.0373904992 -0.01144833548 -0.0296735856 0.0341004434 0.04059474932 0.02340479494 -0.00084904046 0.00280545168 -0.02341442826 0.02161849846 -0.00315883008 -0.02843890268 0.00281767777 -0.015411738316 0.00027803906 -0.00023740918 -0.00340905382 0.038159667 -0.0144506436 -0.056653 -0.02064039154 -0.0010529264 0.0001565154 -0.047579806 -0.02350493824 0.02450626 -0.001443752 -0.049089268 -0.0503062902 0.0002784498 0.00345194 0.006030692 -0.05260564 -0.01826580834 0.0222943376 0.01934173802 0.0658662716 0.0196899728 0.029019058 0.0004392828 0.00049621286 -0.0010497362 -0.00060922946 0.000711387 0.0261492698 0.000771304 -0.0560894 0.06945827944 -0.000239445380000001 0.004864284 -0.03369596964 0.00062893 -0.002724321 0.031622376 -0.00027077734 -0.0201718254 -0.020344983 0.0002040436 -0.0042750542 -0.0175821587646 -0.0006167558 0.0076299304 0.02133504528 -0.000321288 0.036255919 0.01719788926 0.020447145148 0.02364484235 0.0099480862 -0.0006534298 -0.004934538 -0.00280102 -0.0102674382 0.0002042078 -0.1119962052 0.01755484268 -0.054294603438 0.0010930454 0.0043863808 -0.0008701938 0.0008973586 -0.00298368966 -0.01501083314 -0.0144524 9.530836e-05 -0.03917616744 -0.0559907354 -0.0119513404 -0.0018278756 -0.00224953732 -0.000236048 0.00050434434 -0.0294390206 0.003489687884 -9.316624e-05 0.0533335216 0.02659371722 0.0555004394 -0.03436622799 0.00581948854 -0.04335529428 -0.0258390916 0.022571098 0.02034419332 0.0243226454 -0.016654875552 -0.0349285756 0.000314302 -0.0004157988 -0.017061264 0.0051796848 -0.049876427994 0.00629476162 0.0083793338 0.0369377916 -0.0017956294 0.004645397 -0.084509654 -0.0243913506 -0.052176854 -0.00107400008 0.00552970263 0.0513143628 -0.0002042924 0.003227073 0.034347613044 0.0014361338 -0.0250697866 0.0005112036 0.0860608746 -0.011339186514 0.00592366746 0.0011563378 0.007047318 -0.055092806 -0.017598295 0.028501726 0.004734202 0.064079538 -2.016714e-05 -0.0172562382 -0.02640821484 -0.01428149 -0.009095491154 -0.008920582 -0.003951203 0.03097952918 0.03906984458 -0.0004671476 0.0243896022 0.0212721812 -0.0228766666 0.02462388186 -0.0268505014 -0.0085613864 -0.0455486356 -0.023949294 -0.0004305446 -0.04490232 0.0494665638 0.0020876676 0.008864051 -0.005805457 -0.0067223402 -0.0340408218 0.0147867084 0.01129100108 0.02295689896 0.000108718 0.00150502282 0.0026502028 0.015555031 -0.0007821012 -0.0391182 0.03036072642 -0.0052327132 -0.0207101224 0.0131990665 -0.1089368 0.0020633382 0.0171432294 0.0016379058 0.016236166 0.002206569 0.0353845022 0.0003028166 -0.0012135862 0.014707418 -3.047954e-05 0.071862048 -0.0202249234 0.001374781 0.00096750082 0.004977136 -0.0039108784 0.0357222504 -0.021713540158 0.0197645558 0.0013268258 -0.01713923 0.0160571574 -0.0351813976 -0.000874226 -0.000646018800000003 0.0069641634 -0.03449343296 0.00132171286 0.01211321448 -0.0005385802 -0.0013007641816 -0.0247340016 0.009218034 -0.001095500508 -0.00143488204 0.0006548426 -0.01685829636 -0.01047891 0.0032263212 0.047251752 0.1407497656 0.0271193682 -0.0018023882 0.0415418 0.031011508 -0.016396194 -0.02234221924 -0.0006090066 0.00145625958 -0.00074758142 0.0365525184 0.0083466372 -0.000701222 0.032527114 -0.00374411654 0.0017027144 0.000865578106 -0.0122488746 0.0005571958 0.007289668 -0.012261186 0.00048448596 -0.0270143511 -0.00198968 0.000672906 0.0004991524 -0.0385525282 -0.00036008414 -0.0172589264 -0.0270132606 -0.0427755542 -0.0020383892 -0.029345162 -0.026496684278 -0.000138824 0.0311413106 -0.00044653796 -0.023048018 -0.000293779614 -0.062450694 -0.01716904891 0.000235613599999998 0.0171087802 -0.004525927 -0.0037790141 0.00111949716 -0.000908456 0.000332357 0.02454746244 -0.0500540338 -0.042044306 -0.0020611508 -0.004556162 -0.04501724734 0.011972111 -0.0003224839 -0.000436283 -0.01563538382 -0.01661702686 -0.0005121194 -0.02650644252 -0.0049371148 0.0021474076 0.004738628 0.002896136 -0.0389862948 -0.0494075304 0.0095139477 -0.0005710892 0.0006638604 -0.02996168316 -0.00040729842 0.0103536392 -0.0360499328 0.0048366604 0.0007446512 0.00337987776 0.0005247262 0.0383219606 -0.00053241072 -0.02635309892 0.0090507358 0.043336096 3.60870252e-05 0.03700425216 0.02873702218 0.035020482 -0.0111328714 0.021126937 0.00015288914 0.014977529 -0.00033860244 -0.0004375748 -0.00819679400000001 -0.02240386168 0.121080162 0.0122100028 -0.03008188032 -0.0358386892 -0.0203935372 0.0474392024 -0.0026352191 -0.039602728 -0.023841568 0.028196422 -0.011127320598 -0.07599743764 0.0430383991 0.0069065788 -1.69274e-05 -0.00021160482 -0.0059734682 -0.02813100142 -0.00027868726 -0.00024202476 0.01031375954 0.0472331738 -0.0386499242 0.0235978834 0.00022295392 0.00868235472 0.034751751 -0.03469730572 0.00899915176 -0.0337099218 0.00178203514 0.05037451426 -0.00092644846 -0.040417434 0.0002012877 -0.0618855656 -0.0045603628 -0.00286584726 0.014636854 -0.0410824716 -0.07165306 0.0595326696 9.45894e-06 -0.06633205674 -0.0001811802 -0.0007168726 -0.0239783234 0.005306206 0.0377145316 -0.066118158 -0.00109256926 -0.014559573046 0.00022784398 -0.01522573914 -0.0241808222 -0.0220409422508 0.005651137686 -0.0017106168 -0.02296548976 -0.028389484 -0.0037147812 0.00015403936 -0.0284436092 -0.0016097804 0.03362294274 0.04474836646 -0.0242199262 -0.03930716444 0.0459861652 0.0005345652 0.0077526078 0.0528384748 -0.00028507134 -0.041908546 -0.00012269 -0.0386504636 0.00235461124 -0.0012925392 -0.0481565832 -0.0312932407 -0.013620253 -0.006350266104 -0.0266255218 -0.0015991906 0.0189560742 -0.008404676 -0.122642028 -3.13628000000001e-05 -0.0244178331 -0.0006913928 0.0224544338 -0.0185868462 -0.0842254404 -0.00011492265 0.0026532774 0.00520260328000001 -0.012665728 0.0006067202 -0.002819598 0.0212523544 0.001795598914 0.00722151984 -0.0005414596 0.008544483 0.0323071222 -0.0277884541404 0.0352370192 -0.01971874744 0.03046127774 -0.0003297608 -0.0518381232 0.064100398 0.0004020386 -0.00012325876 0.00014377666 1.984752e-05 -0.00017014198 -0.0007701693 -0.0046253676 0.00079817222 -0.003290837 0.0012037502 0.002144147 -0.000655336 1.63318e-05 0.005517767 0.0017430742 -0.026923012 0.0202406404 0.056365332 -0.0356335844 0.040444963 0.035744745 0.00017767842 -0.0354104994 -0.0366370172 0.0549165242 0.010545672 -0.00030317366 -0.02423738108 0.0029145382 -0.0221917024 0.00055988088 0.00206621026 0.0220216732 -0.000734434 -2.2852e-06 -0.000208186 0.00109816746 -0.023643218 0.053362488 8.24614e-05 9.986252e-05 0.02413887904 0.0370805313 -0.00085158362 -0.003696012 0.0233462703858 0.032292844 0.0020740427 -0.031198902 -0.1221355 -0.00035909582 0.016715592 0.001051724 -0.00141507014 -0.02734391036 -0.0608505406 0.00029924522 -0.0036260872 -0.055843698 0.0186910542 0.000893539 -0.0110809076 -0.08189814184 0.0005062268 -0.0015124118 -0.00031445114 -0.05278678 -0.01029369944 -0.00023883452 -0.01932252 -0.11275022 0.0197520452 -0.045595524 -0.00047626856 0.014789777178 -0.003363078 -0.02670329624 -0.04117998406 -0.0475586438 0.053494318 -0.0002939456 -0.0113965694 0.0262403798 -0.05201576976 -0.0001983762 -8.25426e-05 -0.00133144796 0.02359407012 -0.0358820616 -0.04837007 0.0026634576 -0.03825454516 -0.01333355 0.0212703838 0.0083386744694 0.0161392796 -0.0016172404 0.012254954 -0.0261541534 -0.02196619301 -0.012480379 -0.02055798514 -0.00352193754 0.0369210288 -0.0011279764 0.112404402 -0.0033504824 0.00496403568 0.0075879942 0.0216070694 0.015273805164 -0.0071064314 -0.025199474 -0.0314921702 -0.001644276 -0.0003614624 0.0265767032 -0.0001558678 -0.0038152898 -0.0008867137 0.0004518206 0.000710317 -0.03400234818 -4.818706e-05 -0.00142803 0.0229876216 -0.007926789834 -0.0259242832 -0.00014255124 -0.0509558256 0.014103992 -0.0423220324 0.00108374456 -0.04516430982 -9.467408e-05 0.033821413296 -0.09135252 0.0036714242 -0.0072974254 7.74286e-05 -0.052931198 -0.0340274192 0.00024274844 0.0027942518 -0.00032842306 -0.0005290086 0.021864318 -0.04906018 0.02104232484 -0.03598570174 0.0208983096 0.0529863164 -0.01008184 -0.0044861586 -0.0633906104 5.411022e-05 -0.045579704 5.008272e-05 0.01310325518 -0.03107982924 0.01420301234 6.1737e-05 0.01823258 0.003979062 0.0014065986 0.0081406174 -0.055301823 -0.0076987626 -0.0040230476 -0.00204149066 -0.0410046552 0.031675788 -0.00017599512 0.00097394526 -0.03355780648 0.034187321834 0.000887842 0.031046758304 0.00723140665 0.0002582022 0.04015369022 -0.02156437638 0.0256694674 -0.0241189394 0.0399904314 0.0116984324 0.000796526 -0.004863046 0.0017707876 -0.06262749 0.0055694028 -0.00453303915600001 0.03874803868 -0.0100901402 0.0096656592 -0.002816336 -0.0054416542 0.0007911696 0.011714924028 -0.023293728698 -0.0053589418 -0.0278843436 0.0055656018 0.00225852108 -0.0036407718 -0.0023723694 0.027396179 -0.063163354 -0.0816161444 0.004372228 0.0864916914 0.0268348738 0.0472071794 -0.0239833844 0.027037759108 0.01150238014 0.00049032084 0.001194516482 -0.02839020498 0.04246423676 -0.02473221 0.00102081442 0.0623085026 -0.05845250012 0.0048009913 -0.075401656 0.019437224 -3.838576e-05 0.03051888306 -0.0419877902 0.0011941476 0.0488188582 -4.80319e-05 0.0362096748 -0.00046158034 -0.009742827 0.0277025135 0.029455106 0.0424054201 0.0358541478 -0.01014248146 -9.36084e-05 -0.02733028 -0.05442148376 0.03118479994 0.0236375206 -0.01878786668 -0.00260406984 -0.00900980856 -0.0247683192 0.01863768114 -0.0022626836 4.9879186e-05 0.00044401706 0.000401725086 0.0220906628 -0.00158812682 -0.0021803426 -0.0001513988896 -0.001513038 -0.0574908224 0.0015458012 -0.02091437324 0.0037248682 -0.011172414 -0.0003831322 -0.05288644846 -0.0010557826 3.050658e-05 0.0731767642 -0.0288901262 -0.0004831635 0.01760644878 -0.0292016626 0.037009849576 8.53086e-05 0.025997414 -0.00358455932 0.0045710356 -0.0003086754 -0.0206559026 -0.002835063942 -0.00821342668 0.030832710776 -0.00417984 5.9056074e-05 0.0026006793 0.01733034296 0.00026983 -0.003037106 0.0043371986 0.00080423036 -0.0122540818 0.0228150326 -0.022093587202 -0.05594911132 -0.03238081696 -0.001038054 0.02658535696 -0.0412905378 -0.017209652 0.014949092 -0.0273823282 -0.048647136 -0.0078101588 -0.028922566 0.0024834496 -0.0021263516 0.052016838 -0.0046877052 -0.0302312919 -0.03137226956 0.0059338781 0.040737626686 0.0077109426 0.0038216916 -0.0799116294 0.0024139553 0.00065410922 -0.04506903716 -0.00022136022 -0.002560442 -0.0008782706 0.00014645764 -8.95354e-06 -0.00049455164 0.0219350082 -0.0280207996 0.0321508273 -0.0331094368 0.041130114 9.42177999999999e-05 0.00388113 -0.0257536804 -0.0011156508 -0.0653797956 -0.0086371256 0.0015587698 0.0296020306 7.44967400000004e-07 -0.04801816174 -0.00147222 -0.0002342308 -0.00019305416 0.0322677688 -0.0020252286 0.06031679786 -3.08331999999998e-05 -0.018115569702 -0.00199709 -0.0023834988 -0.02941429092 -0.0975299252 -0.00012326766 -0.00268913148 -0.00090676652 1.349588e-05 0.0229227542 7.396354e-05 0.02989047872 0.000805916 0.0231492672 -0.043216386 -0.04887526 0.0030995 -0.0651826598 0.0017014228 -0.012654184 0.00290431468 -0.100904357 -0.030692705 0.0295589577 0.00077987764 0.0004113352 0.00210105768 -0.03469787002 0.0291945536 -0.03138336922 -0.0036759314 0.01810014874 0.0009459834 0.00044217588 0.0012356512 -0.0007592648 -0.000504867 -0.007641508 -0.0319123195 0.0029912898 0.010135862 0.0720316906 5.473372e-05 -0.0447994444 -0.078379714 0.01421500168 -0.00077680396 0.03930657238 0.01017127568 0.0377143618 -0.0168047532 0.00020422484 0.0186240698 0.0029986715 0.0009763312 0.01037761122 -0.0239526548 0.0036059276 -0.0229098622 -0.00212517144 0.00125305172 -0.0351157814 0.02974244 0.001083986 -0.088333696 -0.0431485892 -0.03682135106 0.00958836014 -0.00199454544 0.0001594932 -0.000202838 0.03942486 0.00037491224 -0.00134042088 -0.0178534844 -0.05208084886 0.0108947492 0.01560703916 0.0016080176 -0.02688426172 -0.0696831106 -0.05280092 -0.07833524726 -0.004525708 -0.0242021864 -0.0027268972 4.931218e-05 0.0038936704 -0.00057945394 0.0041092002 0.0476382038 -0.00663642 0.028232971 -0.00033145926 0.0045519372 -0.034589954 0.0125841606 -0.02341156 -0.02464490136 -0.0752929004 -0.0015475556 -0.00496164 0.00760592158 -0.04196619152 0.04850956024 -0.0041244532 -0.007736925 -0.0072757092 -0.0069417176 -0.076873034 -0.0627418 -0.0223989458 -0.0376447644 0.0427633624 -0.065410188 -0.03084721344 0.07271040148 -0.0011540889 0.0281582271 -0.000777008 -0.028799644 0.05181204388 0.0270482928 0.00416538 -0.00162286072 0.0033707476 -0.0025915364 -0.0024491212 -0.00056852084 -0.0637686608 0.00516309494 0.03189962 0.0019766654 -0.0305286126 0.00492077072 0.01715097988 -0.014871324 0.006307622 7.9001e-05 -0.0004980408 0.00555148999999999 -0.001572146 -0.00053778762 -0.07357968 -0.0241160838 -6.079506e-05 -0.012656206 -0.0002954814 -0.0604525762 -0.00064840058 -0.01181993146 -0.00108547028 0.0302105258 0.0101656998 0.01815980084 -0.0040964162 -0.0566495472 0.0370859462 -0.0020822558 -0.04911758634 -0.10655711 3.8931158e-05 -0.000758788024 -0.01791721376 -0.0865700682 -0.024142677476 -0.0025444908 -0.0029101418 0.0532365928 -0.0009484586 -0.041366692 0.0004780828 -0.062280028 0.00050581518 -0.0001230343 -0.0616068484 -0.023726372 -0.00077059786 -0.0001975234 0.0001000024 0.0005627146 0.0051221088 0.002071343 0.00013513836 0.03963219756 0.0005257067 0.0115555896 -0.069167878 -0.0023415592 -0.0046827758 0.0386588304 -0.0052489752 0.0256946186 -0.0004226736 -0.049334999 0.0009024688 -0.03887324268 -0.03963788316 0.0324102258 -0.00095267792 0.0043344268 0.0012201286 -0.038314083 -0.0452316 0.00324822044 -0.0112689426 0.0280463088 0.01389553942 0.02900126 -0.0398263828 -0.002314604 0.011366048 -0.000587277 -0.01581992564 -0.00375728 0.0287620366 0.052696859554 -0.1038788 0.041656319014 -0.043407735 0.004187784 -0.02723585128 -0.0004842692 -0.0008304536 -0.0021307292 -0.0418948166 0.04656631516 -0.05326048 -0.06122952056 0.0401418114 -0.0160650534 -0.020995940998 0.024169575256 0.0201803306 -0.01389782898 -0.0092962738 -0.035813658 0.05242563594 -0.0482544466 -0.0006983934 -0.0458465124 -0.0140479978 -0.0079844308 -0.000275479464 -0.00140860678 0.04017535194 -0.0002662564 0.0383093844 -0.003531014 0.0325747914 -0.0002026238 -0.0444480194 0.0127698966 0.0397516754 0.015923312 0.004760323 0.030648084 -0.042620044 0.002399024 0.0017225572 -0.04223635664 -0.0204698758 0.0018010932 0.00018781214 -0.0010370066 0.0037267778 0.0009558814 -0.0282764378 -0.0548960928 -0.0318287096 -9.74982000000001e-05 0.03255638014 -0.02327518 -5.69214000000001e-05 0.0069685484 0.0018468164 2.318404e-05 0.00055628894 -0.007539234 0.022626093 -0.00661928538 0.0423793918 -0.0146494992 0.0173685 0.0026016652 0.00287734264 0.0266562428 -0.001322971 0.0003961558 -0.046346708 0.01503257428 -0.00043681224 -0.0008148178 -0.006113528 0.01193525352 -0.001366154 -0.0045341098 -0.0027789334 -0.0380508252 0.0061292192 -0.001202528 -0.0177013884 -0.00028257036 -0.03096479052 0.0400713696 0.02751264376 0.01283521959 0.063076509 0.000250447 0.0002337624 0.002710993968 0.024845867 0.006848741 0.0046992226 0.0063483494 0.022402417 -0.0210453772 -0.0013732396 0.013171565 -0.0529298842 0.0042896152 0.00233702 0.0411746726 0.00087588672 -0.044824293 -0.0009542514 0.0043139258 -0.0066967936 -0.00033811498 0.00035352264 -0.0023497008 -0.09142703 -0.1408871864 -0.00746572178 -0.000139658 -0.044488016 -0.0177956162 0.0117606552 0.0002458362 0.00022736072 -0.03653628678 0.0302791704 0.00063848416 0.0040060472 -0.0016489992 0.0205346038 -0.000542133 0.02272115754 -0.0087284344 0.0129873686 -0.0267881638 -2.88160000000001e-05 0.00086782448 -0.0199167828 -0.0055161094 -0.01420706354 -0.003371676 -0.0312862605 -0.007082932 -0.0290097 0.0278139887 -0.00121219991 0.013784731 0.04464554222 6.490452e-05 -0.019828332 -0.001938752 0.0041884026 -0.0118605356 -0.004522346 -0.03324146924 -0.0346843912 2.44546e-05 0.0006161042 -0.01356419506 -0.046159516 0.0075295624 -0.033272415 -0.00032781496 -0.0007180626 -0.02062423368 -0.0422546506 -0.0138529139 0.0301289704 0.00557144322 0.03608352856 -0.02494796348 -0.00811327102 0.0281504444 0.02703091624 0.1014986082 0.0332813742 -0.104661232 0.000911966 -0.0028354014 -0.0698995212 0.0007810082 0.00017780224 0.00029778106 -0.03186798182 -0.05646370744 -0.06040126098 1.7158362e-05 -0.0019706384 -0.0378840068 0.00048996022 0.0131105798 -0.049298214 -0.02553866678 -0.008790993026 -0.0397262042 -0.03036203164 -0.0471821612 -0.083392292 0.04239369 -0.0445611996 -0.001066992742 -0.0558971884 0.0012113946 0.00576086 -0.0313431612 7.15747999999998e-06 0.0006369553 -0.0433756063 -0.03302748736 -0.0016075276 -0.0153604264 -0.000138664324 -0.04843134346 0.0002819492 -0.0044732084 0.00202278688 0.00115719424 0.0266759544 -0.04365336334 0.0091192302 0.0175663962 -0.0009279822 0.0411185604 0.02912325658 0.04841011838 0.00090693592 -0.0314998596 0.0026172968 -0.0084118984 -0.0044433668 0.0089658932 0.031726217 -0.0051280302 -0.0389340098 -0.03753264654 -0.0791785642 0.01710009824 0.0069789346 0.00094857043 0.06047721826 0.0265613244 -0.0290355146 -0.00163774352 -0.12254302908 -0.0031032232 -0.0011808112 0.0346345908 0.0231642224 -0.02843412346 0.0165018395 -0.056457999 -0.00425429542 -0.0010780396 -0.00062129474 -0.0431481606 0.0022202084 -0.0157021548 -0.01592383008 0.00024698144 0.0538299904 0.0066867366 0.0136491355 0.00027813906 0.0102870198 0.00160155494 -0.028879484 0.00012814586 -0.0009032616 -0.025062873 -0.0111864456 -0.0022315344 -0.092011734 -0.0235494716 0.02211535318 -0.02885893538 0.04034526098 -0.017915724 0.00018743978 -0.01446214756 -0.00016877544 -0.004917056 -0.023893474 0.05218518568 -0.005092795728 -0.001685211 0.0180639066 0.003041658104 0.0012485062 -0.000315721338 0.00055858028 0.0091595906 -0.01705421036 0.034871406 0.0028019734 -0.04021802848 -0.0272974444 0.03086008752 -0.0032296672 -0.0015315522 0.002745003 -0.0001141062 0.02212667 0.00359841 0.02313628516 -0.01394483344 -0.000730655 0.026054442 0.02272712368 -0.05723697396 0.026872191434 -0.056758129 0.0011196638 -0.02275891 0.051871368 0.0003669406 -0.00176053896 0.0207518118 0.0005547374 -0.02252036888 -0.089147823 -0.0679164326 -0.0001134848 -0.0006673 -0.0327079700374 -0.0008797268 -0.000250262 -0.03427583439 0.0053091782 -0.02748412122 -0.0101263979 0.0316840036 -0.02825288626 0.0014259476 -0.021038524444 0.0461975682 0.0347954294 0.06987018 0.0222071112 -0.002907698 0.026578521 -0.0298605772 0.0227846052 0.0230136972 0.0021434312 -0.0140779098 -0.0318029626 -0.000426488 -0.0203257708 -0.0400822848 -0.0383424158 -0.011925014 0.0007410886 -0.002018939 1.8619282e-05 -0.0027468912 0.00187014514 -0.000223585 0.0003944934 0.05693431352 -0.0002600594 0.000658552 -0.0040211544 -0.046388954 0.008629138 0.0009550152 0.00032534898 -0.03561915946 -0.000854733 -0.0245437012 -0.00332000536 -0.0050236422 -0.0140925094 -0.0039327906 -0.00014222792 0.003559204 -0.02831028626 0.04109908588 -0.01721608966 -0.0366559338 0.00195859238 -0.00033325704 -0.00316031272 -0.00170120412 -0.0409681784 -0.045790414 -9.233066e-05 -0.02828162488 -0.06750700022 -0.02405342744 0.0320914078 -0.0253782476 -0.006912136 0.0206466926 -0.0007351358 -0.03615215598 0.0162058488 0.03684099502 0.0395001178 9.9366e-05 -0.013621054 0.0039963952 -0.035851343 -0.00097064122 0.0018409014 -0.0608697508 0.104658682 0.0961446848 -0.016474028 -0.03173507392 0.0451586448 -0.0328830836 -0.0077279426 0.00041182 -0.007983994 -0.0186759452 0.0059047446 -0.0224164 -0.0524091751356 -0.0143539872 -0.0554466068 0.0155262128 0.0011312382 -0.05944681398 -0.0539708316 0.00947725046 0.0116637528 -0.093611013 -0.04321473708 0.0566342364 -5.41002e-05 -0.01424819678 0.0029539704 0.00088864 -0.04878000028 -0.02617137478 0.00011198282 -0.0650798144 -0.0024390284 0.031685968 -0.01148262614 0.08300637084 -0.0026548782 -0.0029888046 -0.018522260862 -0.03676986558 7.61868e-05 0.0024750694 0.02320897064 -0.02242980806 0.00228320516 0.0012644566 -0.040117672 0.0538525518 -0.083691726 -0.07076304236 0.0247149446 -0.043723662 0.0009351398 0.000366884 -0.02361152354 -0.0007882474 -0.04391203588 -0.0002551808 -0.0021736992 0.0008212842 0.002038512 0.030809696 0.00056453908 0.0003887924 -0.043049286 -0.0270245126 0.0352350828 0.0005510086 -0.000761120140000003 -0.03058763 0.00206685686 0.000236587994 -0.002463367 -0.00016678458 0.0009814944 -0.02097567866 -0.01656725454 0.024849388 -0.00047786628 0.012592 -0.01971571082 -0.07458566856 0.00050842416 0.02670359294 0.00043068808 0.031226842622 0.00152557098 0.00101118224 0.001037038 0.000142285 0.007634506 0.0010333422 0.05400900222 0.00678053508 -0.0080005838 -0.0550088248 -0.023715354 -0.13169426 -0.003215676 -0.02399718588 0.03368621275 -0.064948094 0.0308270036 0.00017888934 -0.08139849334 0.00039680084 -0.0002468124 0.043870081758 -0.0523073086 -0.0356128196 -0.0076364174 -0.02392301946 -0.03922801726 -0.000445137042 0.0010519604 -0.0034534 0.0389360302 -0.06779532856 0.00217322184 0.0002461678 -0.0009022182 0.0042778756 -0.0487355878 0.0025944562 -0.0183118 -0.009089242986 -0.0449984324 0.05152402074 -0.0031236248 -0.000256245546 -0.0045016804 -0.00078697152 -0.0254666576 -0.026127059 0.00021021878 -0.03378767702 0.0328198814 -0.0082213946 -0.01835360274 0.0418362256 -0.02767915756 0.029349722 0.0637124478 0.0236167294 -0.0530483206 -0.040270889 0.04209126038 -0.0412411928 -0.0290251202 0.025154874 -0.02189256206 -0.0150914372 -0.04605652358 -0.0021138136 0.077249829 -0.0336001168 -0.0317524998 -0.0381925986 0.000753088 0.0108098384 0.00478533502 0.02080390118 0.0033323431476 -0.04804904394 0.0010858144 -0.0503248314 0.0003027724 0.006013739 -0.062568264384 0.03559610962 0.0475989624 -0.00406358808 0.0512937 -0.060561592 -0.00924065268 0.0274719752 0.00047974974 5.99931032e-05 -0.0076713292 -0.02157994888 0.0334755782 -0.047682868 -0.0208729342 -0.030702561 -0.0034970202 0.0027749922 -0.02429812792 -0.0493308366 0.01068526022 -0.0190369078 8.182136e-05 -0.0015154206 -0.04581180772 0.04458568544 -0.0330811236 -6.205242e-05 0.0742373376 -0.048936 -0.023196526 -0.000702342 0.02059218762 0.0167576164 0.000846205 -0.00215814934 -0.03556038727 -0.01922001962 0.0195433454 0.0318392688 -0.0038883552 0.00011512688 -0.0551427362 0.00230010436 -0.0014544462 -0.062398166 -0.0120491328 0.0016020454 -0.043790374 -0.004677976 -0.0076245612 -0.025034979 0.0027124056 0.0015500012 -0.06223008122 0.0004314086 0.03361049274 -0.002077964 0.0001586066 -0.017382914 -0.02897923754 0.046508894 0.000297832028 0.00300324624 -0.04928364612 -0.0004393048 -0.000602354 0.0013303834 -0.01880481 0.03210256344 0.0003887996 0.03813207 0.0392090284 0.01537036236 0.000362563 -0.024518982 0.004109471 0.019534491 0.0221963986408 0.028957909 -0.05699354618 -0.0055564674 -0.002120671876 0.04202616 -0.025794952204 0.0008526762 0.02946198 0.02444064774 -0.07372195754 -0.00013533744 0.0376134438 0.06458725 -0.0465036346 7.797736e-05 -0.019720898 0.0070689948 -0.023846236642 0.0127920442 -0.009552374 -0.011082066 -0.0647042418 -0.00907314334 -0.0059388386 0.05332731376 0.0403832106 -0.0011583884 -0.00752697182 -0.0264775042 0.01875898098 0.0130326416 -0.06186057124 -0.081292365718 0.0015117046 0.02202476 0.0046744908 -0.0099875998 0.0565626094 0.0203398164 0.00085035528 -0.0092304762 0.0002099318 0.0007636108 0.0180830418 -0.00151433 0.0033955026 -0.0005117648 0.00022666632 -0.0009314676 0.042742016 -0.0372217734 0.0496793938 0.0091641838 0.0013577782 -0.0050918834 -0.023457778 0.009144134 0.0314225142 -0.000314435 -0.006227385 0.0023841342 -0.02649547772 -0.0007091118 0.0624235494 0.002458972 0.00015734446 0.019195782 -0.0130570704 0.0030515812 -0.0470258228 0.0442122282 0.070994032 -0.04727659598 -0.0025589284 0.00202637878 -0.0567560328 -0.0003813986 -0.001201842 0.00027640204 0.002719916 0.0006015093 0.0669859878 0.0159079638 0.0009976728 -0.0015241906 -0.0014522884 9.47e-05 -0.0002965222 -0.0506039264 0.00015043602 0.01719031672 0.034629929516 0.00727867964 -0.0502751336 0.0582525296 0.00926106634 -0.0024798923 -0.00052206 -0.0014747464 -0.01627372376 0.00269368058 0.017551578 -0.0073747698 0.033166131 -0.00021687668 0.027863424832 -0.01990644286 -0.014354624 -0.058054888 -0.0030600884 0.0001076996396 0.004815868 -0.03619914582 -0.02159900776 0.001099692 0.00149435632 -0.0163214289 0.021350648 0.0048390742 0.034339382 0.02915470311 -0.0261007748 -0.04709962064 -0.053331354 0.03867652448 0.0276144996 0.027567514 -0.0216525334 0.00055299 -2.30175599999998e-06 -0.001896324 -0.01792693272 -0.0071543312 0.059667382 -0.012647445 0.001000390392 -0.0022885152 -0.0741564014 -0.0275833016 0.0336758686 0.0258837714 0.0008868962 0.007281598 -0.00031256752 -0.000847869906000003 -0.0005377498 0.02637642798 0.0058684836 -0.02709389178 0.00045264044 0.0009937254 -9.302136e-05 -0.02714667057 0.00330109414 -0.00140977642 -0.0110649792 0.00105193852 -0.00370806 0.0138412686 0.0255204462 -0.05985826442 0.0020681644 -0.011243096 -0.0214437152 -0.03664736172 0.010276301 -0.0005733482 0.0255770758 -0.024340648158 0.0022185974 -0.0120551294 -0.0064062582 0.0265502874 -0.0132704322 0.00063166378 -0.0069579848 0.0263438852 -0.06976715178 -1.28104e-06 -0.046044768 0.0258730608 0.0304549116 -0.00133932922 0.00010740358 0.03671634208 0.0350885118 0.053281359 0.01739008102 6.88081999999999e-05 -0.000119534318 0.0047768349872 -0.02011149506 -0.005016435 0.0014609026 -0.000356848 0.00124517464 0.0022103202 0.0212641396 -0.0003584882 -0.00390884372 0.0052338902 -0.00566196634 -0.02096739386 0.002070830534 0.02471215632 0.04818460074 0.0014828092 -0.0402890972 -0.003422074 0.06887025058 -0.0013522976 0.02089204938 0.0278195674 0.00030317244 0.0265822172 -0.034136894 -0.00110634104 0.0194967386 -0.00029765614 0.005346058 -0.0013135948 -0.014943997 -0.0005116168 -4.932618e-05 -0.051809396 0.0001868156 0.0003843912 -0.00332067542 0.0097373384 -0.01557445684 -0.038524098 0.0344542832 -7.80621500000001e-05 -0.0039279634 -2.21997e-05 -0.0317745878 0.0005420268 -0.001399529 0.0264606176 -0.0556161592 0.029212562348 0.0015621296 0.0083948614 -0.0787124844 -0.0297230618 -0.001760776 -0.0093129312 -0.02309931048 -0.0010301572 -0.0223981876 -0.000922802 0.018632185 0.01539511532 0.0122745936 0.0342797226 0.0005377506 0.004642979 -0.00516992079999999 -0.0217478467 0.0127108426 0.0403237284 0.0010680006 -0.0010916642 -0.00133542174 -0.03232864208 0.00131489702 0.00055240594 0.040712558 -0.003572855 5.491956e-05 0.0142014512 -0.003882179 0.001430892616 -0.02551821514 -0.02454703832 -0.00198866052 0.0421836 -0.075725143 0.017457432 0.01850752728 -0.0613201734 -0.0289530706 -0.0109184392 -0.01948112264 0.00020643006 -0.0014896332 -0.034612181164 0.018523846 -0.0181010306 0.052156197 0.0021294628 -0.010333812 0.039021598 -0.068033706 2.91808e-05 0.0209872914 0.0001643646 -0.000282611196 -0.02028716428 0.00064890502 0.028625740072 -0.0228772736 -0.03250535654 0.03976720268 -0.0016088998 -3.595868e-05 0.000729453 -0.0520621336 0.02431552228 -0.01798635886 -0.002104806 -0.0180256512 0.0398890666 -0.0342379958 0.0209040978 0.001845111 -0.0009687772 -0.0013913148 0.0073928576 -0.000477156 3.89608e-05 -0.0311923259 -0.0190440918 0.001664618 -0.0691571166 -0.010802674 -0.02611522072 -0.0367013954 -0.0405603406 -0.0283977582 0.020760603 -0.03422488674 0.0013574648 0.000143018 -0.00016592034 0.04086926352 -0.06390594132 -0.0004480566 0.003336892 -0.0346456894 -0.04482734248 0.04464494 -0.0114940806 -0.000963743 -0.01850403718 0.06121225128 0.0334304116 -0.0188081594 0.01046694 0.066783672 0.051118745 0.0008251914 0.000596344 0.0022602804 0.02621090278 -0.000532836800000002 -0.0481654584 -0.0199750648 0.0052701216 -0.03407437532 0.04897528088 8.49198e-05 0.06813090664 -0.0584668658 -0.0002200917338 -0.000775694 0.0477074622 -0.0033620968 -0.004352764 -0.000384411 0.01847974774 0.0319892578 0.0002893042 -0.0119177446 -0.038631312 0.03666819602 0.094022434 0.05547226332 0.007240064 -0.0001028458 -0.0401544258 0.0006085324 -0.0283280262 0.002444438 -0.00333269854 0.014265462 0.0089908956 0.00265602226 -0.01511500788 0.03346575904 0.0113977212 -0.02029130928 0.0246557378 -0.0038836292 0.00011196556 0.00040019162 0.001720142 0.0025385228 0.0005308065 0.068942678 -0.00651997424 0.05466264202 -3.013458e-05 -0.026166275 -0.0010336484 6.99425999999999e-05 -0.0406205052 0.0016473898 0.0007282454 0.0277285064 -0.030696173 0.00900050556 0.00024334556 -0.021221745138 0.0020658544 0.02842270654 -0.02540569836 0.0012847754 0.0004731612 -0.0022953358 0.0015552646 0.00047713566 0.0529877108 6.624346e-05 -0.011786392 -0.0139207688 0.03499958 -0.016592274 -0.01260192404 -0.007151894 0.0040602418 0.0046140408 -0.0002640772 -0.055794831 -0.0014612444 -0.0240938428 -0.01839810272 -0.047083718 0.0338359996 0.004816701 -0.0172870914 -0.0118508216 -0.001601914 0.025450389022 0.03461972 -0.07989647944 -0.0007662864 -0.00249131068 0.01619918456 0.0033301048 0.000268103459999999 -7.12729e-05 -0.0330609654 0.0349991564 0.0018698984 -0.022600296352 -0.0023871608 -0.00405789 -0.000686563886 -0.0419526562 0.0216345104 -0.0183688538 -0.028953932 -0.0149092042 -0.0454902018 -0.0002025276 -0.0763238013 -0.00076073 -0.0006545762 -0.0164410242 -0.0054576794 -0.0001040092 0.00196108584 0.04436151402 -0.00067744043 -0.086498604 -1.940842e-05 0.0175362833 0.0221755522 -0.0309142288 7.56866000000005e-05 -0.00214362754 0.0313508382 -0.01970260614 0.032784174 -0.0502032276 -0.0551873176 0.0003164818 0.00081462742 0.074065191 -0.0052909326 -0.02864518894 0.00043041078 0.0008861354 -0.0598005824 -0.00213883134 0.02863760762 -0.0198474276 -0.0126672543 -0.02458381738 -0.02900880498 -0.0094956516 -0.001977529 -0.065934798 0.00140794 -0.0001449984 -0.0006914194 -0.055342351 -0.0004792856 -0.0472570186 0.0461966136 -0.0006659102 0.099293082 0.0385070378 0.047470682 0.028972851 0.0016949758 -0.0398619776 -0.003245094 -0.029611246 -0.008697758 0.0106405746 -0.03172658 -0.0123790536 -0.0024296497 -0.006384368 -0.023137202 -0.0300819982 -0.001521158824 -0.0011611004 -0.09045482 -0.0007099394 -0.043606008498 -0.038598655984 -0.0031793312 -0.0198196172 0.00041037814 -0.00214228744 -0.001992656 -0.0009157908 -0.01038854 -0.05519873 -0.0392536178 0.0176664658 0.020599905 -0.013202358314 -0.0029625704 0.00015627868 0.012911872 0.0336577524 0.0450074422 0.0001470276 0.000238956 0.008417018 -0.016018064 0.0004403246 0.02805674356 -0.013180352 0.0229036642 -0.0045213656 -0.032480896 -0.006814632 -0.007467412 -0.0018746512 -0.0010041146 -0.00040985922 0.0128862054 0.0076505474 -0.047962508 0.001257606 0.0113318644 0.0002133382 -0.0758596748 0.04227582 0.0086539019 0.0055486492 0.0007721834 5.847958e-05 -0.013461636 -0.04677331934 -0.00078318936 0.01485311294 2.570148e-05 -0.0266221818 -0.0018909154 -0.00438509226 -0.0014313834 -0.007570197 -0.05576411 0.0071276134 -0.0075848952 -0.0193998572 0.035141544 -0.005309946 -0.0002094926 -0.007745026616 0.063634333 0.00086598 0.03880503444 0.00071451376 -0.0432638 -0.039415412 -0.0478525788 -0.00985416 -0.0016153126 0.01459181 0.03848090706 -0.0104059704 -0.0013415072 -0.0127047168 0.00757994964 -0.0802692 0.0008229446 -0.00104328118 -0.00097681196 0.0605326206 -0.001049716726 0.002814434 0.0250546336 -0.03327316784 -0.00424652462 -0.000212924 0.0135519658 -0.047202316 -5.95681999999999e-06 0.0177252716 0.0016092636 -0.02807406356 -0.057609668 0.0271570022 0.0211634198 0.06099121 0.0081563658 0.005861176 -0.042635604 -0.067221983 -0.0042985229 -0.0477446 0.00058152512 -0.0230637215 -0.000892156 -0.136101708 0.0025196174 0.01497750034 0.01407714604 0.02832191918 -0.0049167678 0.0013174124 0.0018447538 0.006499408 -0.03995492672 -0.0447873808 0.00077294699999999 0.011319269366 -0.00078089 -0.0012085794 0.03835827132 -0.0290084624 0.0507471835 -0.00341573096 0.004335402 0.02897204164 -5.56872e-05 -0.00096242822 -0.106724184 -0.113416 -0.0898628198 0.0003170944 -0.0183276064 -0.00843643882 0.0191761938 -0.0281258128 -0.0105841228 0.01605980578 -0.005114866 0.032813706 -0.036084824 0.002599608 0.001712262 0.0008391744 -0.0765028884 -0.0008076997 0.069431594 0.0247073082 -0.02229058307 -0.00837087266 0.0080082 0.035872194 -0.0460183612 0.06273657626 -0.0158352134 0.00069114424 -0.000349678 0.004737956 -0.0001179128 0.03598414222 0.000425364 -0.001210514 -0.0016095368 0.0431082326 0.035283082 -0.0146680002 -0.004498386 0.000553617146 0.0199121061 -0.03442792188 0.03408064908 0.025132462 -0.06107956322 -0.003753132 0.048826346 0.0183354278 -0.06137535188 0.00038134606 -0.00020717752 -0.024770557 0.0012315642 -0.0062259374 0.0065892512 0.0379518694 -0.03491069544 0.0145253256 0.0398399988 -0.002362874 0.0582564938 0.0270331929 0.0162266387678 -0.0506507942 0.0847722014 -9.975614e-05 0.01054697528 0.0119193358 0.0006182506 -0.0366962121 -0.00051648686 -0.0675878938 0.0368080838 0.009709272 -0.02267503348 0.0020034 0.0673065626 0.06644054386 0.0041003812 0.00034206744 -0.0310815976 0.0312761026 -0.00043157754 0.0004420844 -0.0073730378 0.02927268258 0.03988907576 -0.00193730556 -0.0010594466 0.033180677 -0.018447872 0.0227194882 0.01216040796 -0.02788804874 -0.001736209 -0.0003187974 -0.0006598924 -0.0011138336 0.0067002495 0.0003908408 -0.00423636576 0.0003889698 0.01751923 -0.0220808812 -0.0304007942 -0.0253947616 -0.0050913866 -0.091079232 -0.0038413526 -0.00121663328 -0.1022694 -0.0422770204 0.02081223884 -0.02821759094 -0.02933423676 0.00198490154 -0.0194577943 0.0346920338 0.0004605572 0.00566239624 -0.0879401948 -0.00169954552 -0.0011217706 0.074067005 0.00521273804 -0.0008780298 0.0013119642 -0.01787765366 1.836816e-05 0.0110811738 0.0283723468 -0.0444768962 -0.0029203029558 0.000575983 0.00110108074 0.00015782248 0.00449399 -0.08346382102 -0.002945502 -0.17656074 -0.099486874 0.019379430792 -0.036167616388 4.808706e-05 0.0684750544 0.0303817396 0.0161125016 0.0238366934 -0.001538996 -0.0210509048 0.0851480452 0.00421693226 0.003796594 -0.04565507778 0.0001008566 0.00126679396 0.01184966 -0.05249598 -0.0015320298 0.0042016798 -0.06977758714 0.00337153796 -0.0629305774 0.00034528656 -0.0269569514 -0.054289412 0.0005286476 -0.0092747666 0.043716238502 0.030372104 0.0368370398 -0.0008272366 -0.02984637284 0.0090180848 -0.057276862 -0.0131013258 0.0448625184 0.0133778846 0.00027596006 -0.01896774066 -0.0594053594 0.00190025 -0.0272070692 4.53776e-05 0.039003354548 0.000291632 -0.074452003852 -0.01480008 -0.0326487176 -0.0122947 -0.0002704182 -0.02563824986 -0.0151744574 -0.0619705183 0.05650854796 0.0120930344 0.000160319402 0.003566007704 -0.03569996 0.01083708126 0.0404661714 0.01938291572 0.034198214 -0.03690383752 0.0458722622 -0.0012301104 -0.03022595306 0.0211372844 0.0006448986 -0.0276576716 0.0107934008 -0.0019588222 0.03530346 0.02715166692 0.0129045448 -0.0374387 0.01364634862 3.487032e-05 -0.0247116772 0.00833964 0.0037074938 -0.028651292 0.0415445452 0.0246723586 -0.0143102591 -0.03325409502 -0.00399646612 -0.103403742 -0.000442115 0.0452581366 -0.02028195 -0.03649256536 -0.01239549018 0.002091014 -0.02380545358 0.0461683822 -0.02591181824 -0.029248924 -0.011347133 -2.07824e-05 -0.0453281198 0.035830372 -0.03587293002 0.0005032016 -0.0001347949176 -0.02389825366 -0.1052785172 0.0324210147 -0.056570539 -0.0082678374 0.01578595454 0.0001167138 5.45525999999993e-06 -0.000734509800000001 -0.0079522466 -0.00013453992 -0.008300078 -0.02620160458 0.0007566888 0.00016987656 -0.0002569354 0.0534753892 0.0219795070912 -0.03091690866 -0.0298332 -7.9625608e-05 0.0011678378 -0.004217694 -0.07201985184 -0.01335206578 0.0018816016 0.004342512 0.0014803584 -0.0006279294 0.00026490952 0.0001836944 0.003330056 0.0310465367514 0.00549438208 -0.02490551692 -6.988678e-05 -0.001769794 -0.02055524302 0.0655310266 0.0008383424 0.02425685606 -0.0218736126 -0.072402245 -0.029704896 -0.00212502324 0.0005594212 -0.0115838926 -0.0006456266 0.04025844608 0.0398188362 -0.0006660306 -0.0209137904 0.011795862 -0.11531370928 0.00139715782 -0.02117416247 0.0372717006 -0.009728407 -0.04514589396 0.01816412818 0.0219693438 0.0006779518 -0.02009907036 0.05055526014 -0.04686679042 0.031932884836 -0.00209785342 0.006449407 0.0120026784 -0.02758780242 -0.020326167924 0.043853424 0.0039086414 0.0436081518 -0.0017445414 -0.0009446544 -0.0001138316 0.00163888238 -0.024345947622 0.00053525186 0.0003714108 0.0002093088 -0.041347479 -0.0604444156 -0.105333766 -0.00028598548 -0.0009353952 0.0005352176 0.000847198140000001 0.02513074544 0.02479192156 0.049120905716 0.00053683356 0.008875235536 0.00076319184 0.0453989508 0.0154790755 -0.0021082324 -0.0283467838 -2.54686000000002e-06 -0.000499139593999996 0.01116060484 -0.0355787664 0.020945876 -0.0072987038 0.002540448 -0.0282779514 -0.0220856742 -0.049857698 0.00026711564 -0.03023074358 0.0002806983 -0.07566247694 -0.00746283042 -0.02409438446 0.0001915124 0.0241629408 -0.00238424 0.007897779 -0.05686570894 0.0409653026 -0.02254221428 0.00087913084 0.000345345816 -0.051578322818 0.0234218442 0.002019722 1.59303e-05 -0.000655731934 -0.03572774732 0.0005546402 -0.0339120456 0.01784011362 -0.07980031 -0.0337484641 0.01665808004 0.02219740682 0.004717103 0.0014934716 0.02580449 0.0007595758 -0.059290968 0.02385375384 1.17187e-05 -0.0015592994 -0.0327269054 0.125472334 -0.025756950588 0.0056343534 -0.01975646636 -0.00542138 -0.077025041456 0.0003407824 -3.821264e-05 -0.0214706191 0.0303250462 -0.0337115926 -0.0026454696 0.0040637484 -0.0481604642 -0.00119017752 -0.0200323214 -0.049843735246 0.024163904 0.0002216024 0.01962271032 0.0518457148 -0.0054471928 -0.00443894432 0.05731909 -0.0962112296 -0.03034594942 0.0304617048 0.048671817934 -0.019025922 0.001517906 0.00220976 -0.0515942552 0.000838734 -0.0398553486 0.0029518372 -0.00072257098 -0.00145791582 -0.025235059592 0.0135737806 0.00011212538 -0.026064329 -0.0035796114 -0.00022374898 0.003962771 -0.0501573048 -0.00089180266 0.0550306388 0.03569604464 0.0017986324 0.0003666516 -0.00125856328 0.015352184736 0.00048965928 0.00129022668 -0.014706655981 -0.0017384818 0.00377070944 0.02351090086 -0.01553226598 0.0072544758 -0.0415641678 -0.042939006 -0.0060877302 -0.0037823528 -0.001595582 -0.0084638782 0.00286362 -0.0380175446 0.02388085894 -0.00670153842 -0.0035608388 -0.05187977342 0.073892655 0.0001569342 0.008713074 0.01321761462 0.0100769222 -0.03474498828 0.0496806028 -0.00108333904 0.0179635806 -0.0011536336 -0.000547587799999999 -0.01194355722 0.010126777 -0.09498797 0.0306631234 -0.0026734912 -0.00107832368 0.015809394 0.0426773532 -0.1046760744 -0.056452246 -0.00870559268 -0.00107808 -0.02037550486 -0.0400789686 -0.03529740534 -0.0019049182 -0.000574278599999999 -0.072959394 0.0426663236 0.0033266031 -0.007612729 -0.0129450008 -0.00064058704 -0.01803528892 0.02650227438 -0.019917219 -0.00401043878 -0.00150268884 -0.0411918798 -0.00120866024 -0.0008017152 -0.03111317936 0.003300410602 -0.0033458262 0.052494084 0.046835948 0.00030448182 0.036634819096 0.00064827544 0.00571274252 0.00200280976 0.000160647818 -0.0313910548 -0.0022810236 -0.017201580744 -0.00010735536 0.0037871532 0.00066035516 0.00251574606 -0.00055908666 0.00107536202 -0.0013659658 -0.0313872176 -0.026854181 0.000130066199999999 -0.0421054798 -0.0104226762 0.001333652 0.0005917278 0.003065096 -0.0043112286 0.000401977556 -0.0003259756 -0.000391822 -0.003170422 -0.0018351388 -0.085958298 -0.00171535478 0.0412881438 -0.02549460182 -0.01787036036 0.0069929912 -0.001851935 0.03253493872 -0.0277841732 0.001155675 -0.04318820356 -0.0018829534 0.0003886606 0.0007425664 0.0413469522 0.02698801104 0.0003362048 -0.0241126942 0.03967020218 1.346908e-05 -0.0372997394 -0.031467737 -0.0426114072 -0.00056653568 0.023457718996 -0.0127294888 -0.0220226472 -0.0504230934 0.043069746 -0.04209996688 -0.0023682762 0.0189633024 -0.05671501 -0.1252763376 0.0021998278 0.00204283324 0.0373786116 0.00101262128 9.68272e-06 -0.0025032988 -0.0014163104 -0.002700062 0.0162990548 2.90439999999997e-06 0.0233154274 -0.00356282512 -0.0022128456 0.0281055838 -0.0342198682 -0.0115615 0.0002001244 0.0008252494 -6.473622e-05 -0.0009486936 0.0006649132 -0.00051396458 0.0068781474 -0.1115218566 0.0023490966 0.00029349492 -0.0007503114 -0.0815029608 -0.000244117 -0.0219606594 -0.0120126234 0.0118349962 -0.0023558482 0.002037876 -0.00157284978 -0.019874978 0.0028825194 0.055408315 -0.0032598628 -0.0686700872 -0.0077369012 -0.055920881242 -0.068396165 0.002872504 -0.00245112768 0.01382093106 -9.9588126e-05 0.012588822 0.039320444 0.00527862 -0.06212604 -0.0092862578 0.0037519094 -0.00022063258 0.02647752688 0.020934224 -0.02907732194 -0.0015038166 -0.051963495 -0.079277076 0.0206448289 -0.01429751476 0.002225711 0.00063032766 -0.034969178 -0.023425517 -0.0015995361 0.00543477226 -0.0456366 0.00196488534 -0.03990143434 -0.0002594016 0.086831243 0.0202105312 -0.001646698 0.052999668 0.0208330568 -0.0007545012 0.0143232624 0.02782125689 -0.0114292754 0.011512694 0.008679856 -0.000556928 0.0086495846 -0.0003603755 0.000813124672 -0.023176162998 0.0261541464 -7.9609e-06 -0.02869854266 0.00051701126 -0.025065204 -0.002104948 0.0155547798 0.00963367386 -0.004148281 0.0166368227 -0.00010430532 -0.03955869326 0.0208169502 0.01767914044 -0.0627749534 -0.114870746 0.007262502 0.035781452794 4.6572846e-05 4.09810000000002e-06 -0.0447611066 0.0001657386 0.0031037132 -0.0579138 -0.00119308 0.0001958685 -0.00981913755999999 -0.0002316173 0.0346988516 0.0224484712 0.03581691226 0.0072680108 0.00320907868 0.0148190912 -0.0474032958 -0.00026144664 0.043282689 0.0410538074 -0.004160888 -0.001025147 0.01522871232 0.021536407 -0.035362093 0.0412511202 0.0015291038 0.0001205496 -0.02250832468 0.031541594 0.0020465798 -0.0001856994 0.0022933308 -0.002186295 0.0668873498 -0.0014098228 0.04098836 -6.83218e-05 -0.0142647582 0.001894347 0.0180662284 -0.033933435 0.0030838952 0.0009423207 0.0029852248 -0.0003542026 0.022145264 -0.00022231236 -0.00020265 0.0019800736 0.0009170398 0.0012738746 0.00080450518 -0.003852696 0.0129307728 -0.00017210868 0.001832985 0.0109654412 0.029718131 0.0021889902 0.00094939356 -0.000497077852 0.0542584656 0.00016937776 0.002025861 -0.032777004 0.0006540502 0.012569287896 -0.04165012 0.000176026742 0.020660042 0.030174348 0.0971351604 -0.00150122064 -0.0728326 -0.007927568 -0.02953623914 -0.00024814748 0.00022616644 0.04017302994 0.0006656529 0.0011470726 -0.022439962 0.0033914564 0.0011726118 0.01271013 0.0012055798 0.0237572246 -0.0291422846 0.063937526 -0.01965656988 -0.020175738 -0.0242435108 0.00091450326 -0.0002411552 -0.0266466055 -0.0102139964 -0.00070696982 -0.00010842448 0.0411200274 -0.0005683118 3.0712e-05 -0.00155510000000001 0.037552922 -0.0016343548 -0.0130976234 -0.00501781624 0.0223708138 -0.0293930432 0.005456558 0.040640259 0.0585594156 0.03715068 0.009099428802 -0.032844439114 0.00072168238 0.020179525 -0.0003759168 -0.0444948626 -0.008722437 0.00138276572 0.0556732032 -0.004135104798 0.0298943644 -0.00102029 -0.0115771424 -0.0006850764 0.0158218248 0.0071337398 0.000108369204 -0.05868744624 0.0055783202 -0.0416222436 0.027823824 -0.00113268167999999 0.0012358558 0.000840404140000003 -0.0018564456 0.0010993812 -0.00024358526 -0.0033532572 0.00891874 0.03659711341 0.02900537198 0.0017071042 0.0002587154 0.0031837198 -0.053329303 -3.8758616e-05 3.53011e-05 -2.81705999999999e-06 -0.0480259448 -0.001152472 0.0232780826 0.02968378226 -0.047715485026 0.0285859794 -0.02180035828 -0.0223559796 -0.0018935992 0.0008070756 -0.00154131558 -0.0763273916 -0.02915280352 -0.000378822 0.06055404506 -0.0091996754 -7.54776e-05 -0.0535203924 0.0135766556 -0.01428958756 -0.01590398444 -3.67882e-05 -0.02195605312 -0.0081452858 -0.0738706234 0.00283216258 0.0018917226 0.00384524 -0.06404029588 -0.00140497644 -0.078661194338 0.0094616212 0.06381714194 -0.0407984886 -0.0025684486 -0.00808632 0.0486431794 0.006860148 0.00201937278 0.00085785846 -0.0294145726 -0.00187279586 0.0011353122 -0.0082655302 -0.00025526308 0.0355961046 -0.0347356 -0.00023244177 0.0271912558 0.00357953966 -0.00092659037 0.01464462198 0.0002258848 -0.069141418 -5.66441899999999e-05 -0.0286778288 0.005423712 -0.107524648 -0.0203656874 0.039055791 0.00311656778 -0.03198700124 -0.00020972208 0.047164518 0.0010110328 -0.0035810748 0.00013689854 9.50176e-05 0.0232232276 0.02912141282 -5.34976799999993e-06 -0.002182144 -0.01636855064 -0.0337261208 0.003294274 0.036499608 0.0249149998 -0.020083504 -0.0010233832 0.0029365878 0.00434137588 0.00046784774 0.0285081596 0.0012146024 -0.0352362774 -0.019413653054 -0.0046992566 -0.0065174096 -0.0026768596 0.031681091 0.000418256800000001 -0.0126870954 0.0496468462 0.005262526 -0.0201781664 0.00604783994 -0.04054102 -0.00193772844 0.00025715834 0.0314429937 0.00178776462 0.0052665648 -0.0264478809 -0.041032878 -0.0093648902 0.01943391396 0.0400630428 0.005387532 -0.0629667292 -0.029059975 0.0517276348 -0.005539412 0.03297483 -0.0668459132 -0.026244278236 -0.06803736794 0.0002015252 -0.0176517274 0.0226071362 -0.00011326204 -0.0014426748 -0.0311504484 0.065090806006 0.028746074 0.0244550136 0.0702694496 0.000101880456 -0.0002414704 0.00526559984 0.0141492682 -0.0447792 -0.053513193718 0.0606522826 0.0011788292 0.0009000184 0.0330680908 -0.0491548114 -0.0383076392 -0.012471469 -0.03113357128 0.015848942 0.000652550658 0.016732459 0.01063786854 0.064735956 0.0226145292 0.0312054192 -0.04792796618 0.00023281994 -0.00109438522 -0.0022193794 0.0055786544 0.00837783502 0.0189997556 0.0001040702 -0.0342934 0.0265012898 -0.01729959548 0.033613808 0.0186389866 -0.0240857644 -0.054586934 0.01403688233 0.012745056 0.02005755594 -0.021836456964 0.00860897226 0.100176297 -0.006165409 0.00266133566 0.0018326012 0.000832751 0.021592591 -0.0412198806 0.0072479518 0.07413735 -0.0185275348 0.00037704834 0.0253296624 0.04889087672 -0.0008981722 0.026532246638 -0.0003623992 -0.00797354340000001 0.0224098575 0.015542610392 -0.00021497014 0.009834161 -0.0037847276 0.00012970586 0.02556743388 0.00036556636 -0.000390531 0.0010528812 0.011495896 0.0330328144 0.03706900468 0.032872901 4.74884e-05 -0.0002984474 0.00081007148 -0.001244275974 0.0193394702 -0.007632395418 -0.055678918 -0.0003670862 0.0007679982 -9.29356e-05 -0.0003691444 0.00097086666 0.03677544128 0.011218286 0.03014104454 -0.0309710578 0.0004944166 -0.01416464182 -0.000197668 -0.0001591643 0.0049868454 0.04897397347 -0.0007723148 -6.00536e-05 -0.0626408572 -0.0008786892 -0.0004486052 0.0202457002 0.0789391182 0.07664317002 0.0214822654 -0.00364219058 -0.0115675858 0.0016641968 -0.000172485 0.0010754664 -0.03950598764 -0.013250172 0.0170951124 -0.03848397022 -0.004405794 0.0008728108 -0.0059779322 0.0001133552 0.0006593188 -0.002943742 -0.0555436724 0.00232807696 -7.54162e-05 -0.019465822 -0.024199354 -0.02359817 0.0007207544 8.40200000000002e-05 -0.0037679892 -0.0011765586 0.04085257 0.0051893806 5.38612e-05 0.023589031 -0.001697151 0.0341638176 -0.0334453702 0.0327578576 -0.0234614724 0.018828829 -0.0026506948 -0.003085106 0.001234448 0.0008164052 -2.917532e-05 0.00012060052 0.000585976 -0.001648744 0.035941045 -0.0037138134 0.001837171 0.0023605472 0.0250246792 1.0141068e-05 0.002482500256 -0.00576616 0.0002522069 -0.05488472814 0.002751884 0.000228248 0.0084031224 -0.04797569878 0.0666519184 0.018789572 0.0507232518 0.0049398024 -0.0293731112 -0.0234796066 -0.0451820138 -0.0317902142 0.013611394 0.00058121104 -0.0500374982 0.0005918496 -0.034964128114 -0.02507104394 0.00141395478 -0.0184627316 -0.03831900628 0.00370319 -0.0466153328 0.015439692 -0.00177813342 0.000443200756 -0.00078133164 0.00058211984 0.04727317808 0.0259321385112 -0.000138635106 0.0015573442 0.0054584868 -8.12000000000002e-07 -0.01002191516 0.0002573684 0.008536456 0.00538604080000001 0.00058667082 0.00400710684 0.0252803842 -0.01487622894 0.000756089586 -0.00016845182 -0.02317018002 0.000101743759999997 0.01035419614 -0.01024093884 0.0002867382 -0.03464747948 -0.128654622 -0.00373730912 0.0021398708 0.0123497892 -0.017686794 -0.004080746 -0.010222962 -0.008930016 -2.40005999999999e-05 0.0146243783 0.0025043874 0.0506166038 -0.0021349942 0.03899492406 -0.004309986 0.0013724576 0.0317747862 -0.002507 0.01898913 0.00118169412 -0.108227988 0.00246807 0.0003038352 -0.003918366 0.0002819712 -0.00288923304 0.00038532102 -0.00025995306 -0.0767887724 -0.0008098412 -0.00213319628 0.0077337688 -0.0002571572 -0.00011490212 -0.0030845640712 0.018256359 0.0114317226 0.03299503812 -0.0341539276 0.00173287636 -0.03106115452 0.03855020282 -0.004077996 -0.01391664592 0.04928352162 -0.05859005206 0.0182472936 0.0030282009 -0.00066096172 -0.0002271151 -0.00141468264 -0.0532627146 0.00410006679999999 -0.065453560884 -0.033150775 -0.0004324947 -0.03513557164 -0.017399767968 -0.053518746 -0.0848172694 -0.06386143 -0.01386954872 -0.0186010456 9.450558e-05 0.0112402024 0.003006204 -0.0018111441904 -4.62411999999999e-06 0.00111229946 0.025544207 -0.0015138634 0.0014272056 0.0001181325 -0.035112514 0.0005348204 0.00068643018 -0.03193339982 0.020892816 -0.00020139982 0.0406857164 -9.574052e-06 -0.00063108764 0.016354595 -0.01724814888 0.056825482 0.0009744472 0.042209355 9.769082e-05 -0.021258948 -0.0075938646 0.001886456 2.181152e-05 0.00017263266 -0.00336608394 -0.0032772322 -0.02716159552 -0.000213269799999999 0.02525961918 -0.00061889382 -2.2490622e-05 0.00090314156 0.0411659152 0.07194517754 -0.013110087164 -0.0027327198 0.0110175054 -0.00291848578 0.0020519936 0.021090612 0.0015569346 -0.0735800256 0.03796438252 0.02023166706 -0.0516606658 0.07407493318 5.9163e-05 0.00013841794 -0.01407460944 -0.0244482036 0.01449824 0.0105592028 -0.009996288 -0.01576116 -0.03388094796 -0.0018841074 0.0234354464 -0.0546120492 0.065104188 -0.007749736 -0.0040658094 0.00496346 -0.017251718 0.00025101666 0.0259770628 -0.0124048472 0.0343444976 -0.0029748832 0.0063897173 -0.0042722886 0.02574441342 0.0018619122 0.0087178038 -0.00212598572 -0.00936231098000001 0.0604036406 -0.01491117 -0.0021807092 0.02054114606 0.0003935218 -0.0273513346 -0.00124201052 0.0020354332 -0.0001966612 -0.05065243036 0.00611979966 -0.0378471906 0.03846255238 -0.0041118314 -0.0213611348 -0.029430667 -0.04242979 0.02191071522 0.0246083938 0.0513681884 -0.03719113904 2.9212124e-05 -0.0307921342 0.00159368912 0.01611823454 0.0001976922 -0.0241056821 -0.1354878 0.0614123304 -0.003904243 0.024240886 -0.022481716 0.0157142788 -0.00092144054 -0.00018094624 -0.0001863004 -0.08253396 7.325192e-05 -0.054882892 0.00030606688 -0.005273246 0.020780502712 0.0006933472 0.02344437904 0.03231374028 0.0003661514 0.0293143978 0.00127027 -0.01444184168 0.0318085392 0.02009558452 0.000619709 -0.0008575058 0.0561622572 -0.00075357788 0.0020323628 -0.008035816 0.011287913 0.0018832024 -0.0460537736 -0.03116482388 -0.0089541408 -0.0047288674 0.018607185796 0.01138677174 0.05600265898 0.014712205 0.0348633562 -0.0012905542 0.021344458 0.053192127 -0.0050281264 -0.0001603638 -0.01084592868 0.073171518 -1.259276e-05 -0.00305009651 0.008407965 -0.03187003256 -5.15144e-05 -0.0330612081 -0.0228021442 0.0262938008 0.00602697072 0.00047576862 -0.03784923492 -0.00029941826 -0.05856916 0.02239144544 0.0517863052 -0.008150306 0.0161513946 -0.01723359338 0.021738437 -0.0082334582 -0.0001175308 0.0163318973 0.0254814606 0.0237738002 -0.0260117022 -0.0305825772 0.0022896626 -0.0353742406 -0.014309222 -0.00172636734 -0.0136724648 0.017837146 -0.032690606 0.042949886 -0.0431916 0.0187953614 -0.05496125454 -0.0535452 -0.0005414114 -0.03214170184 0.0150491202 0.01299366428 -0.0014712124 -0.0105799336 -0.174992518 -0.002746526 0.0002023198 -0.0006439234 0.010801484 0.01202686754 -0.02943388018 -0.028446118 -0.02827322348 -0.01053463904 -0.04024534 -0.0505290554 -0.054208952 -0.022207684818 -4.405228e-05 -0.03047180054 -0.018784459 0.03568580322 0.0008501302 -0.0002396824 0.00867935768 -0.0043279006 0.00434969852 -0.0342984154 -0.09369036 -0.003318144 -0.05278513174 -0.01428480708 0.01864129718 -0.0008311186 0.00944158 -0.0019440596 -0.0003873267 0.0019125378 -0.0015441502 0.0026969524 6.13199999999993e-06 -0.0323087002 -0.0001238408 -0.000609713600000002 0.0145644922 -0.017022115392 -0.05417727 -0.02568222566 0.02835180118 0.00011571846 0.01916075568 -0.0005040208 -0.0434394348 0.0036672702 0.0022204248 0.0003210636 0.0126469556 -0.00027891206 -0.0007723713 -0.0029085946 -0.0030492096 0.0325322882 0.0456626648 -9.26087999999997e-06 0.045559326 0.000526702759999997 -0.0090053108884 0.02312077432 -0.065296017 0.0225791862 -0.023547099 0.0275941202 0.000178184 0.002410035 0.0003460372622 -0.04045270894 -0.002782466 -0.0280758988954 0.0003807712 -0.0010786258 6.2270962e-05 0.048938537 -0.06040029 -0.079815134 -0.0286906852 -0.0176176762 0.00155428774 0.035419432 -0.004884884 0.059840142 -0.0003620176 0.0576970946 0.049796819414 -0.0670529682 0.06853714166 0.0040622996 -0.0104809184 -0.0397787278 -0.030962342 0.05261831004 -0.0001605192 4.35312000000001e-07 0.0171935549 -0.0002828222 0.00401153944 -0.005284778 -0.02729953968 0.007323073792 -0.02472491028 0.0205763524 -0.0565259966 0.0139893334 0.0014609068 -0.0409512516 -0.0037952778 -0.0011904832 -0.037711900928 0.000274527878 -0.005423746 0.0080575764 -8.363248e-05 1.96998e-05 0.0341458668 0.000646814 1.81813e-05 -0.00177212 -3.908114e-05 0.0448623699744 -0.03110122534 0.0148599616 0.0031930201 -0.106817019 -0.0268803346 -0.0017514626 -0.0222470554 -0.04869413164 0.0181310809742 -0.0006399030362 0.0263050383 0.00335763026 -0.08316606 -0.07497497 -0.0819023492 -0.04917080848 -0.0193675476 0.0351365426 0.00272050508 0.0002011756 -0.00042309132 0.00053563848 0.0172403776 0.00351114654 0.0321919392 0.000856299178 0.01720480808 0.0114522468 0.04807563974 -0.0346874542 0.0075727846 0.0011651934 0.0002379807 0.0094406 -0.001355056 0.00082734 0.01766712996 0.01265658632 0.067081798 0.030964317 -0.00440069213999999 0.0034746942 -0.00784664014 -0.00470409 0.0002648312 -0.0438798 -0.0028191416 0.0038393454 -0.031396696 0.0770030214 0.013083614 0.0160389636 -0.103039408 -0.0310343162 0.0337404842 7.862068e-05 -0.058664919 -0.0110929693 0.0012467344 -0.03512273764 0.0122848586 0.00053136334 -0.051690023 -0.04058066514 0.0212534735 -0.0814778 -0.0374962348 -0.024835098 0.04591723218 -0.02883499942 0.05473909834 -0.000352923386 0.00046760818 -0.0602461656 0.0543896993 0.0324689218 0.000126632000000006 0.0007394748 -0.00023635076 -0.0011615572 0.0007852726 -0.0081440188 0.031044474 0.0002422784 0.0029430084 0.005699638 -0.01651335 0.01358409566 -0.0017271036 -0.0014031606 -0.0538351388 0.020991426 -5.46834e-05 0.0005749632 -0.0010182822 0.03100229638 -0.0240222324 -0.0023508098 0.042594548 -0.0112514614 -0.08276904566 1.15234e-05 0.0018487994 0.0002670042 -0.00722663184 0.0003414505834 9.834282e-05 -0.0039389972 0.01885361534 -0.0322687952 0.00012278306 -0.00207010782 -0.0300081124 0.0728142482 0.0064548744 0.0012999468 -0.0004033942 -0.095855288 -0.0061421574 0.0145233708 -0.0003234896 -7.6272382e-05 0.0020929116 0.00662439972 0.002311668 0.040343044 -0.00024245664 0.0182794442 -7.90983999999999e-05 0.0012084242 0.0014089906 -0.054780412 0.0028639896 -0.07438211 0.02114949346 -0.020134853 -0.0016324234 0.00096943006 -0.000283602 -0.00590631842 0.00752309644 -0.032303235 -0.0275287738 0.0382647056 -0.040445468 0.0555295676 -0.053261472 0.02099167096 -0.0604492 0.0001602712 0.052164920964 -0.0054593864 0.0004903484 0.017894324 -0.0014221788 -0.00159914 0.045969705 -0.035119532 0.0016674726 0.0008730057 -0.000374436 -0.03297176934 -0.0513005284 0.0211902562 -0.0561935612 0.0035590838 -9.50208e-05 -0.0179450278 0.000190726 0.0170516858 -0.00083134656 -0.007457876 0.0019740866 0.00413404 -0.0006017114 0.0012796074 0.0292419126 -0.00332210698 -0.0564507748 0.006061838 0.00011230768 -0.0053233134 0.0007459988 -0.000871243 -0.0014838582 -0.0025793802 -0.00860140952 -0.0025230068 0.000864696 -0.0615077226 -0.0243696634 -0.033998972 -0.01244478 -0.014115914 -0.0262037608 -0.0017849402 -0.0484202426 0.00370131 -0.03246734292 0.000596998 0.0006751888 -0.00231151726 -0.0521665748 -0.0044675034 0.00049957404 -0.0284788612 -0.1090916 -0.0329808996 0.029070966 -0.0243519612746 -0.0559481264 -0.0008708122 -6.34594e-05 -0.02998338942 -0.003105956 0.0297315492 -0.01563266526 -0.0170678048 0.0003455926 -0.0229874494 0.008775042 0.0016760048 -0.032776156 0.0335845292 0.0497545234 -0.0026133758 0.052538446 -0.0440111226 0.0178504126 -0.0001644906 0.0086734148 -0.03599934462 0.0003760782 -0.0019201336 -0.01930862914 -0.0020381326 -0.024713104 0.061421482 -0.0022194746 -0.0440675506 -0.01408332882 -0.02878965 -0.0018303474 -0.02026041612 -0.000994969258 -0.0117890734 -0.00050972306 0.015647020102 0.0001385159 0.0239344186 -0.0257985222 0.0068873597 0.0039986726 0.0317820078 0.0005706528 2.75473999999999e-06 -0.000836622 0.0167853184 0.0002729278 -0.0006468682 -0.0301477772 0.0016319348 -0.001190841 0.05197969654 0.01618944018 0.02422779622 -0.00027527 0.0008001254 -0.0056695712 5.024972e-05 -0.00722792199999999 0.0623083 0.01603762392 -0.004092368078 -0.00010458126 0.05189950606 -0.0006331799 0.0133047262 -0.0468722602 7.33511999999986e-06 0.0045164938 0.00040788334 0.0342927953 -0.0325836592 -0.0443253338 0.03944597384 -0.00063891448 0.0008157746 -0.0013274918 0.0005879302 -0.0136587322 0.0004320658 -0.0078833622 -1.720636e-05 0.00190581800000001 -0.0367407496 -0.000707017319999999 -0.0234672614 0.0002952036 0.03290954552 2.224364e-05 -0.0029602636 0.0395071148 3.058412e-05 -0.0082720354 0.04940908884 -0.01930206864 -0.00010472816 -0.00098856742 -0.106352232 0.002064716 0.00121631868 -0.03850295484 0.03503457922 -0.03753404098 -0.000583760399999999 -0.0039119706 0.00037659074 -0.0028153542 0.008959814 0.0375607916 0.011173311122 -0.0178077698 0.0009615644 -0.06471377062 -0.00059408866 0.03256196898 -0.03440926304 0.0218846742 -0.0331368458 -0.022905224 0.014341842 0.0003910002 0.01346642052 0.0006384754 0.0039616175 -0.001495924 -0.05505643116 -0.00073621981 -0.0014417772 0.048952494 -0.00043051865 0.00081022616 -0.015202776 -0.03120154 -0.0134324808 -0.05164040979 0.040972248 0.022380670502 0.0668481786 -0.00188721 -0.029194127 -0.074109866 0.0012340146 -0.04659516518 -0.01634027226 0.0139681506 0.0003174193 -0.0032664478 -0.1139033414 0.02196282216 0.0001245662 -0.0441768112 0.0480189664 -0.02434873494 0.0178990094 -0.0298339924 -0.0009245376 0.00043408708 -2.85559999999988e-06 0.00509861598 0.0157758114 0.0093584928 -0.00049087072 0.0045814218 -0.080372258 -0.000198414 0.0368563078 0.0001553516 -0.03715446478 0.014081518 0.01492107658 -0.0260801592 -0.0031184378 0.0006093136 0.028735444 0.00109774056 -0.0009826022 -0.0141236388 0.0219227434 0.01982084212 0.0166534358 0.00086422428 -0.037409299 -0.106047 -0.096169082 -0.0527930103 -0.0148323924 -0.10578304 0.0300214974 -0.003920418 0.0067826896 -0.02650725156 -0.0059579534 -5.215e-05 -0.0455585676 0.0001323914 -6.4165432e-05 0.0125894578 -0.0038162476 -0.00010588668 0.0030494414 -0.00292638218 0.0050510528 0.00849811842 0.00119503 -0.00023975678 0.00047579588 0.00277641308 0.01306146802 0.0361379666 0.0002736388 -4.33685038e-05 -0.0257591298702 -0.0086553843 -0.03524183784 0.008269888 0.0350433966 0.0058025814 -0.01237633356 0.0003309352 8.782644e-05 0.0019749756 -0.01719207576 -0.00112296966 -0.0222143662 -0.00203161902 -0.0012699492 0.0192194073142 0.0134861962 0.02850239752 0.0394755982 0.0081677853 -0.025488331 -0.017957737 -0.0245191708 -0.0017834476 0.00012637552 0.09103880474 0.014825442 0.0006163301 0.0321644806 0.0058376574 0.001944112 0.058080672 0.000499378 0.02666767216 0.029721004 0.00861239642 0.0180316897 -0.0223720818 -0.0404398784 -0.0028620902 -0.06242651864 -0.09214459 0.0413590074 0.059216726 -0.0608933526 -0.07792403638 -0.00262100612 -0.0008831442 -0.0090102 0.03908227416 -9.314192e-05 -0.03588325758 0.0325562096 0.0212805162 -0.00104073 -0.0202163416 -1.4591028e-05 0.0012405368148 0.008609456 0.00022335802 -0.021612757 -0.0490365256 -0.0165702672 -0.002290201998 -0.0008527294 -0.0569087322 -0.0148315188 0.0064214604 -0.0356381876 0.044062918 -0.05146382732 -0.0004013044 -0.0988803108 -0.02367786274 -0.034450439 -0.0025646066 0.035703379686 0.00519229014 -0.0007807746 0.033838997088 -0.035135664 0.000468455 -3.0910406e-05 -0.00303985462 0.02560105166 -0.0042545966 -0.019125509792 -0.0260764838 -0.01926657596 0.0012555166 -0.056684054 -0.00039089436 0.033507696 0.0260706026 0.0003501842 -5.081826e-05 -0.0003165966 -0.05212997032 0.01920058258 -0.024615711504 -0.0062473124 -0.016449452 0.01126077588 -0.014527126606 -0.0005839584 0.0063714866 0.000183879 -0.0022806796 -0.036625826 0.000216156 -0.0178029988 0.000317638278 0.0011261692 0.0003105504 -0.003829546 0.024072569492 -0.0776694022 9.688408e-05 -0.029102050774 -0.02659852874 -0.0011648676 -0.0027869672 -0.0052949244 0.024259962246 0.0025219206 -0.056301528 -0.0285495766 -0.00156927678 -0.0001531856 0.0028751842 -0.00025864048 0.01181638488 -0.0007596248 0.0117186493 -0.069339444 -0.02669580486 -0.00252605 0.01559425548 0.02560900656 0.009576716 0.0360887376 0.0002546482 0.0004754692 0.0104630896 0.000335927 -0.0738575838 -0.0014212668 0.00034820808 0.015021188 -0.0326587716 0.0389357414 0.003245314 -0.0005220308 0.01249272756 -0.08376586 -0.00248164364 0.0008318846 -4.2951262e-05 -0.0063348654 -0.0001696584 -0.03992724 -0.0495202818 -4.19212000000001e-05 -0.00208597132 0.0215453632 -0.084512080596 9.219474e-05 -0.065793394 -0.0059616938 0.0038451062 0.0485871834 -0.001918237 0.02549765804 0.0669822256 -0.001971802 -0.0194031488 0.0007255736 -0.038250018 -0.01017532 0.0150460432 -0.04395599116 0.0015218062 -0.0376236238 -0.018937316662 -0.00020531872 -0.04037447874 -0.02201410098 -0.00428005914 0.005630534 0.03231871618 0.01835530498 -0.00872040384 -0.02810122436 -0.043832032 -0.00015947774 0.04489361 -0.05169556182 -0.0477969426 0.0179362754 -0.0098457538 0.000345664 -0.000149825548 -0.0372108 0.023711296 0.0269386714 -0.0001614914 -0.031582551 0.0075360058 0.0026063104 0.016286335 0.022819651 0.0166138196 0.049015642 0.02314055368 -0.038387406 -0.0010495294 -0.1211423978 0.0363896444 -0.00562512988 -0.0456837936 -0.0002375232 -0.04688672058 2.123764e-05 -0.05319200766 0.000189095199999999 0.0534749954 -0.01995903346 0.00096460256 0.0432174896 0.0385578355 0.000833645 -0.00148263 -0.0006016331 -0.011355713 0.0020413436 -0.0413659286 0.000688302356 0.011895632 -0.0014777308 -0.002111278 -0.00821630968 -0.00037156614 3.0745642e-05 0.0252102236 0.03251488264 -0.00024656004 0.021992665942 0.0012656354 -0.04865749 0.0002501945 -0.0034895326 0.0011246008 0.0097654636 -0.0010249122 0.01881646394 -0.0233183362 0.0016211762 -0.00049782992 0.0005860794 -0.00074964 -0.0417025774 -0.019103294 -0.0289757518 0.0009584952 0.001605602 -2.9261032e-05 0.012311082 -0.0363660428 0.03218074888 0.00032759808 -0.011949147 -0.0420685028 -0.03104134812 -0.04906737382 -0.0013057874 0.0016974852 -0.003799972 -0.11433168 0.04247027704 -0.02585569502 0.0543167154 0.01955486074 0.02427894804 -4.95078e-05 0.000667745999999998 0.00023019444 0.0944974338 -0.0382006704 -0.00094188978 -0.01703332696 -0.013396393 0.01838847454 0.02402776618 -0.00010832696 0.000115590394 -0.01605970428 0.0465489358 0.0402515558 0.0004499232 -0.0240424314 1.817462e-05 -0.0114718586 -0.03149900542 -0.0114839219 0.0296727868 0.046538009118 -0.0066872542 -0.069827812 0.0249390342 0.0242972354 -0.003679099 0.0056286026 -0.00102496082 -0.0003398974 -0.00805587599999999 0.0001804476 0.0257505438 -0.01731554176 -0.031319756 0.0435087686 -0.0071867046 1.35068e-05 0.0368322734 -0.000500094559999997 -0.069823408 -0.04104429758 0.0030119694 0.03090007226 -0.006837103 0.00177005978 0.0538045994 -0.0225091962 -0.01128714824 -0.0005618628 -0.0031719114 0.030510502 0.0010282282 0.02182919688 0.0737516924 -0.10214902 0.0004760182 0.0008740462 0.0022126114 0.01939781178 0.0022786244 -0.0019816772 -0.0696478652 0.0195102952 0.020228690692 0.000339037 4.2893962e-05 0.000554263 -0.01551848562 -0.0231981338 0.002161784 0.0250100008 -0.0260565212 -0.0565385316 -0.023004222 -0.044056412 0.0004954252 0.0293013198 -0.00028078561 0.00170521852 0.015262258 -0.039507233822 0.02428732378 0.0009461852 -0.0236496378 -0.000941742399999994 0.0001206692 0.04834722998 8.18774e-05 -0.0003355022 -0.0365640712 0.0007144288 0.062638312 0.0241987888 0.0126371112 0.00036061726 0.001493803 0.044164388 0.0049576624 0.026472176 0.000310041 -0.0313380278 0.002213778 0.048885312 -0.002619724 0.00432186494 0.030513264 0.006482794 0.00379811496 0.02040371114 -0.00242372084 0.01614908706 -0.00064751584 0.0125243532 0.00176355758 -0.05491508608 -0.000820676399999995 0.000160075999999999 -0.045697186 0.0429237942 0.05328935464 0.00033625988 0.0236721016 -0.00052818614 0.021222558 0.0372249764 -0.0203024 0.0026546342 -0.0226800054 0.0102816394 0.0587796512 0.0034072876 -0.0241849192 0.0731551854 -0.027910516 -0.0383256568 -0.00020496392 0.003193745 0.013881932 0.0182296837 0.0380629318 0.0003435368 0.00033378032 -0.0376161395 -0.0369240004 0.08033436178 0.021448854 0.054551201746 -0.0266513442 0.01295341966 -0.000994937280000002 0.029101958 0.034660078118 0.0107660084 -0.04629680702 0.005025164524 0.0406536696 -0.069615203 0.050262846 -0.0008180508 0.0413871178 -0.0010155345 0.00512955142 0.0042518414 0.053274704908 6.02919e-05 -0.001522024 0.0236333382 -0.0210515152 -0.027628789 -0.000198716206 0.0130375618 0.0177704578 -0.0931018962 -0.0018365612 -0.038363083 0.0281729054 0.0009434402 8.74484e-05 0.0348659742 0.03779503058 0.009114402 -0.04855279064 -0.03421378548 -0.03167692 0.04510741116 0.052649042 0.0032665522 -0.083972 -0.041163473848 0.00200098346 0.01483735168 0.020847924 0.029351225 2.805334e-05 -0.0045560418 -0.0174494842 0.0059862881 0.00819 0.0040116608 0.0002772674 -0.043515694 0.01228038304 0.002618776 0.000423308 -0.00117021834 -0.0677481007 -0.0242789024 -0.003341076 0.0016156592 -0.1017318616 -0.0340884616 -0.0130709974 0.008490353252 -0.001633338 -0.0022135826 -0.00039171832 -0.0099406554 -0.0279112362 -0.02536063 -0.01260696794 0.0012043784 -0.004132936 0.00079744782 0.0419306956 0.00831747308 0.0024486814 -9.547114e-05 0.0007977802 0.0035975706 -0.002585619 0.0023498374 -0.0019624922 0.002425017 0.0002367382 -0.0359498026 0.0005560246 -0.0315534176 0.0113891898 0.008860492 -0.00030179784 0.0323509684 -0.0537258242 0.008037224 0.0028057204 -0.0346490736 0.018039284 2.41647383e-05 0.0129749364 -0.0502161294 -0.00058498292 -0.024111691 6.129406e-05 0.0345108194 -0.0409261267 0.002638941 -0.0275646562 -0.006331162 0.0034021252 0.0408048278 0.0632843204 -0.0007490434 0.0002550158 -0.0454395836 -0.0331674989 0.0575494422 0.02753012 0.00010585 -0.00605894024 0.0219442584 -0.0038333212 0.031016318 -0.0010007146 0.007958122 0.0547957908 0.02068821868 -0.0303425802 -0.00134809 0.021730034198 0.0007021246 -0.025787706 4.48556e-06 0.0094950024 0.0228978254 0.03584308646 -0.013946636 0.00883830182 0.0358339172 -0.0003909231 -0.05946340858 -0.057943885 -0.000152464299999998 -0.00146835504 0.0078601454 -0.051628118 5.82133200000002e-05 0.0005512846 -0.0540987256 -0.0109144736 0.0164283442 0.01019478 0.00579302664 -0.0007192662 0.001090412 -0.02198344216 0.06604691368 -0.0035010006 -0.0722873292 0.000722723 0.001642386 -0.038042213 -0.013571972 0.0385548866 0.0408528486 0.0041138926 -0.039018501 -0.025755203 0.04989238492 0.01637823002 -0.01658638166 0.01595270294 0.059923726 -0.01140704244 -0.0048982672 -0.0168735982 -0.00034696368 0.05574732518 -0.019669592 -0.0538315686 -0.0012516342 0.0248976342 0.00740979518 0.003514922 0.04929378508 0.0004710734 0.0401693152 -0.0019520088 -0.0260320402 -0.01991193 0.0016994612 0.01861535818 -0.1174003 -0.0396967136 -0.0319353552 -0.0002226202 0.0590682556 -0.00048847876 -0.000154001798 0.0193794484 0.0043092626 0.0683387031 -0.04811136616 0.0353618652 -0.033068434 -0.0044193978 0.0311390434 -0.0059139408 0.01610424032 0.0004413136 0.0134895146 0.0203426842 -0.00014241 0.001167244 -0.0579726434 -0.007569916 -0.0038231094 -0.02120100818 -0.04391574 0.00414324188 0.02425826242 0.00797549744 0.03057645232 -0.0306074322 0.00100907878 0.000848701 -0.000321717839999995 0.0611499144 -0.00033986226 -0.057815392 0.00071953457 -0.00212426138 -0.00839620578 -0.02277964104 0.0085220578 -0.00138701402 -0.00069005052 -0.0235541536 0.0015413344 -0.0012984464 -0.0120441098 -4.047964e-05 -0.0003341842 0.0212110716 -0.0033158592 0.02693950304 0.10298295 -0.0384470498 4.73304e-05 0.0004941538 -0.0008212878 0.0648038926 0.03206555 0.008957766 -0.069501936 0.020933384 0.0020603382596 0.0003078596 0.0089448346 -0.0002949916 -0.0250627858 -0.03209609 0.0290155314 -0.000799353 -0.0009099312 -0.00996254 -0.0003166896 -0.0174082024 -0.0595785804 -0.0421064518 0.0019744084 -0.014488046 0.007617955 0.0231868867 0.09519316 -0.001661262 -0.0047641708 -0.064523672 -6.41493999999997e-05 0.002448301084 0.00941004 -0.01008015 -0.005280808 0.002393738 -0.00252034178 0.0460756596 0.022256634 0.0129167854 -0.0119462964 0.000891611999999993 -0.043520912514 -0.000954422 -0.0058671674 -0.04221516 0.00042277822 -0.001879931 0.019482246 -7.965126e-05 -0.0534821566 -0.0009883466 -0.000980720294 -0.000502205466 0.000322972 -0.0428079913 0.0006815 0.00681398 -0.0014066222 -0.0023339 -0.05007588566 0.03221737378 -0.000611134 -0.021685323 0.000790031999999998 -0.00051579484 -0.051863542 -8.906316e-05 -0.0276276844 0.0004084206 -0.0002903674 -0.0012901488 -6.06662e-05 0.0010996162 -0.00687675682 -0.05037812542 -0.0424996 0.0630901766 -0.0267721854 -0.0010679144 -0.004677668 4.50282e-05 0.000668926 0.0002336254 -0.0002398236 -0.00061666672 0.0438848796 -0.0060323922 -0.00016591268 -0.000241452 0.006009998 0.000658040200000004 -0.000459131 0.02507645044 -0.0194397084 0.0197496806 -0.0577885044 -0.0267463276 -0.0006020474 0.00244623588 -0.0239436866 -0.01659715256 0.025037894 -0.0109933072 0.00040561826 -0.00635476582 0.00433550264 -0.0226527898 0.0041716366 6.29190000000002e-05 0.0012481952 -0.00214484542 0.0011740636 -0.03732760044 -0.0276592944 -0.0012393292 -0.01787913536 -0.0004912128 -0.0583415182 -0.0021796624 -0.0200930868 0.037384319 -0.067312969 0.0003980375 0.021267044 0.00509477954 0.0028164092 0.00077253626 0.01541589072 0.00174616734 0.02877585 -0.023081772 -0.010389584 -0.00473534928 -0.002111666 -0.00083815928 0.00990064578 0.000789765240000003 0.0049053534 -0.0448271624 0.00469327 -0.00249237804 -0.0004083925 0.0363516661336 -0.0002414012 0.02907574384 -0.000266737 -0.0088273178 0.0009370794 0.05047344232 0.0202116572 -0.0034181992 0.000168286666 0.015174726 0.0027297516 0.105521873 -0.01799467708 -0.01407627122 -0.01123451212 0.007944058 0.072717321 9.71662e-05 0.04176415512 -1.13840000000006e-06 0.0515423572 0.0029101132 0.007249548 0.0138020266 -0.0072775952 -5.71187999999999e-05 0.022844858 7.2762826e-05 0.00123385302 0.0023077536 0.1148820662 0.0008796082 -0.00280764736 -0.01910233 -0.02073595742 0.000943327 -0.047754290984 -0.00092165224 0.0004701568 -0.026966638732 0.0036470334 0.0001111584 0.0263493274 -0.00261169664 -0.024723128 0.004823116 0.003991656 -0.0067164816 0.0082767168 -0.0279581665978 0.014661034 0.005125936 0.0013976616 0.0397230322 0.00348801324 0.0238267192 0.0033946971996 0.04350057128 -0.060688412 0.033751485 -0.018079176 -0.01302092528 -0.075153862 -0.0212175722 -0.01582532982 -0.025305507 -0.00026863834 0.01082255534 0.0349859948 -0.10687797794 -3.5367226e-05 -0.0727336448 -0.0207372996 -0.0118967744 0.025857028 0.030441335 -0.027029489602 0.055995312 0.063904276 0.035442058 0.0275910058 -7.486e-05 0.001124794 0.05758962656 0.031112255 -0.053400512282 -0.001286954412 0.0021395412 0.0084792984 0.014339008 6.96766e-05 0.0002420038 0.00875171502 -0.0280072772 -0.0003292034 -0.084613905662 -0.014486972682 -0.028150145 0.000277219 -0.0392847662 -0.0204517524 -0.1008158428 -0.02892551054 -0.0263827118 -0.02874391128 -0.0269987168 -0.047927518 0.01436843048 -0.016442396266 -0.00062330958 -0.00236919462 -0.02133312 0.0004882132 0.00055068284 0.0283850732 0.0007107092 -0.0272796898 -0.002315744 0.0193003744 -0.09179276562 0.0006568284 -0.015059416 -0.04499682184 0.0212474118 0.00020692208 -0.02262400172 -0.016119050108 0.004750597 0.0343168226 0.0200185417 0.000190314 0.04884676928 0.0040926774 -0.0652567436 -0.030758618 -0.01866359626 0.009986608 -0.0191037088 -0.0029479208 0.0018780444 -0.0353434616 9.143974e-05 0.0022095442 -0.0214083366 0.0347178492 -0.041140911816 0.001460007754 0.0306962444 -0.0576249452 0.0274546164 0.00064360616 0.00010347908 -0.05028225742 9.0281918e-05 0.0004374058 -0.030930265 0.017515431 -0.000529187782 -0.03015783076 0.00121481988 0.0044329268 -0.0007939444 0.031632181 0.05052354666 0.067958975232 0.01126997888 0.0063777986 -0.042483666 -0.0016405768 -0.0268566494 -0.02961146 0.0381449654 -0.03052212872 0.05033699968 0.00460231208 -0.0377520318 -0.005872152 -0.00040641682 0.00020846894 0.049706918 -0.00031856998 0.0089486606 0.0231419556 -0.02138857222 -0.0012943061 -0.01090798878 -0.0254984224 -0.0282372464852 -0.0857631246 -0.0006355294 0.0030354724 -8.973487e-05 0.03917658294 0.055053766 0.0711996798 -0.0223155052 0.0116070634 -0.000162526 0.0005278698 -0.0285604132 -0.05815346 0.02086091756 0.0156389048 0.000170126 0.0005775064 -0.04771166 -0.00792031436 0.01353425076 0.00455688902 -0.0207353918 -0.0191401572 -0.01953435696 0.0322467598 -0.047956004 0.00052557392 0.01773484048 -0.0024941394 0.0012732828 -0.02591483456 -0.0449954 -0.05988451522 0.00946123006 0.00064919302 0.0109956806 -0.0004284718 0.0462162162 0.000248633 -0.0453459824 -0.0029632474 -0.005170532 -0.000287939399999995 -0.0282925458 0.0011353702 -0.0009312636 0.0026927 -0.0125315312 0.01095468986 -0.001722537 0.00760739008 -0.000213804 -0.01643351902 0.000596945581999999 -0.1136122628 -0.023557798 0.0123147336 -0.0006481362 0.00019730436 -0.0194227776 -0.05632672372 0.00089459754 -0.00014176298 -0.046963243 0.0004167788 0.0002090922 0.0002042376 0.000782034526 0.0218279192 -0.0008094322 -0.001594264 -0.00169687958 0.00010329348 0.0376355684 0.0007807714 0.00010376974 -0.0006578872 0.0012124396 0.02241414278 0.0426448784 0.0021267792 -0.003302504 -0.0373753526 -0.025403520546 0.0247986256 -0.000468625540000001 0.0001528916 0.0159718391 0.000262826522 0.0073003612 0.030140764 -0.006249488 0.00813190631600001 -0.0009189751 -0.000424564 0.0008742256 -0.01363955876 0.064083158 -0.00013508002 -2.38132e-05 -0.0426877626 -0.04171125772 0.00214191952 -0.004681864 0.00766594259999999 0.0376575828 0.034008911 -0.0107063224 0.00012749986 0.0355964272 -0.00047349162 0.01012142944 -0.03397201684 0.050991706968 0.0026396624 -0.0019279838 0.00092530904 0.0001637754 -0.00022625 -0.02070199582 0.0014765384 -0.05478771836 -0.00029819344 -1.42438e-05 -0.02832275016 0.0393512286 0.041248392 -0.0270312469 0.000395393 0.035081823 -0.00089021008 0.0013186205402 0.00233220392 0.0314838442 0.0075487798 -0.0154131 0.0004447595 -0.0643390006 -0.000688359014 2.0491e-05 -0.04555985038 0.04885171088 -0.00045942782 -0.0069015326 -0.02004219102 0.0253789028 0.0061091307 8.4735756e-05 -0.0017424504 0.0292278292 0.00031845336 -0.0365312878 0.043222138 0.01143312228 0.0308603782 0.0032809218 0.0283587322 -0.0232383758824 -0.00104946374 0.03326165102 0.0444701554 -0.02679276011 0.02221222184 0.00523482574 0.00070198566 0.0069233216 -0.01663021858 0.035523911 -0.0027946804 0.0083311958 0.0397011031226 -0.0026880204 -0.073130181 -0.0361992618 -0.0261231366 0.0001361586 -0.022292308 -0.00033891474 -0.0664298 0.0001791416 -0.00084105698 0.0172801646 -0.0454297506 -0.000536763 -0.0061044771 0.040813375916 -3.35564916e-05 -0.03435133294 -0.0208575822 0.00213450516 -0.031895858 0.00807097856 -0.0477884382 0.0116712508 0.0046316048 0.049864548 0.0254660648 0.01972794042 -0.0245570628 -0.0002615248 -0.00448590404 0.00052321654 -0.026401238 0.0145082608 -0.0070687514 0.0088547706 0.0098341214 -0.0016709215 -0.000549272400000001 -0.056776856 0.0006096132 -0.115125112 -0.05838118 -0.057895356 -0.009661947 -0.0167630882 -0.042952414578 -0.03803285232 -0.02377493606 -0.02500700496 0.00041366338 0.004476393 -0.00642980586 -0.03597888056 -0.046670673 0.03178801694 -0.0115284054 -0.0002705452 0.0046851338 0.01967789818 0.04375661362 0.00272367047999999 -0.0001823002 0.0472859184 -0.07480715876 0.00125930492 0.0010294328 0.0676201874 -0.00794366854 1.49911e-05 0.0148424134 7.48279999999993e-07 0.02769190402 0.0128775658 0.013618696 0.03892089262 0.002145992 0.0142497542 -0.0010238582 0.0671283398 0.044231039 0.0002271318 0.0170308524 -5.13381000000001e-05 -4.119128e-05 -0.00012785374 0.028851661 0.0142105296 -0.002841566172 0.02667806514 -0.00373997048094 -0.01170923498 -0.0590888024 -0.0183549304 0.028049506 0.082403776 0.0354580122 -0.02237758108 0.0041281976 -0.0211245906 -0.03704974042 0.002127963 0.05962833236 0.00491665 -0.030209791 1.27416e-05 -0.0007240834 0.0455211012 -0.0372819048 0.00263544 -0.0015440718 -0.0378782406 0.0002757732 0.043608458 -0.0012724926 -0.029161775 -0.046655019 0.01888575302 0.00025864438 0.0005625984 0.03248154238 0.01880245302 3.15434e-05 0.0003328586 0.0473206552 0.01024329512 0.04718787648 0.0610713039 0.01912001954 -0.00054938944 0.00058566 0.00399129912 -0.0048579078 -0.0132905498 0.007069642 -0.0480433166 0.016602852 -0.03219904 0.0297406963 -0.0254055888 0.01732627352 -0.05846972176 -0.0002833952 -0.00035204 0.04473781742 -0.0005646204 -0.03391732 -0.0057036708 0.0251841632 0.00012080274 0.01114247884 -6.3194e-05 2.9721e-05 -0.0236033688 0.068543914 0.0079911584 -0.0027405846 -0.0001601371 0.000515678 -0.017799578 0.02148015702 -0.0008593886 -0.0287706894 0.00016800696 0.0056735411 0.0011841936 -0.0228803834 0.0223523484 0.0244775822 6.26286e-05 -0.066171845 0.00071207228 0.0023755196 0.006870162 0.0031788342 -0.0383557136 0.01684988776 -0.0251759284 -0.001574752 5.955812e-05 -4.776766e-05 -0.041913806 -0.00650136342 -0.02549066492 -0.00047500658 0.00113746314 -0.03051172948 0.013538112 -0.03780596156 0.007758218 0.0151566182 -0.025324808 0.000222568066 -0.03521480752 -0.00174433526 0.00014937728 -0.0021356302 -0.0182035264 -0.030691807938 0.0259103266 -0.0284178756 -0.0324664988 -0.0654098612 0.00078975158 0.0054519654 -0.077177196 0.0118050336 0.0303700758 -0.00217497542 -0.0009851069 -0.0504704496 -0.142454644 -0.04058033018 -0.00099616652 -4.03605e-05 -0.030402321 -0.02124975812 0.0153509316 -0.0003180868 -0.022283638 0.001420602 0.069656828 -0.076052679 0.0039146638 0.0283956597184 -0.00134622294 0.0144604114 0.04785644004 -0.032691425 0.008902145 -0.059441226 -1.952848e-05 0.00114833692 -0.0002228048 0.00044966232 0.01117776958 -0.049610436 0.00028840172 -0.04086488506 -0.02038388918 -0.0004373716 0.04762448628 -0.0011715937988 0.010515225408 -0.0013067562 0.0120904604 8.960148e-05 0.039567994568 0.0255643374 0.038117252378 0.0008920386 -0.0371083952 -0.0002532008 -0.03378601074 -0.0015757828 -0.024283432448 0.005511442 -0.00468772228 -0.00029647118 -0.0003751546 -0.0036414012 0.00072447528 -0.00018278578 0.003871352 -0.024853106652 0.05372612254 -0.08105093696 -0.0199458407 -0.0291069274 -0.0304925462 -0.063374742 0.0002326878 0.0007036124 -0.0015518552 0.0122941888 0.00268542524 0.060718938 -0.000152948 0.0478096042 0.002419476 3.0290588e-05 0.0321282208 5.2705524e-05 -0.0214263298 0.006962303 0.0007456278 -0.01441724978 -0.0468652848 0.002583515 0.0194403206 0.0276064015 0.029395652 0.0012363468 -0.0138917564 0.0441985766 -0.00477197182 0.0002081243 0.008174647 0.00126819424 -0.0037311424 0.0405758216 -4.36084e-05 -0.0047132914 -0.07056347426 -0.02582128538 -0.00365118 -0.0015698872 0.0058940846 0.0228179044 0.0105968162 -0.00620446 0.0559529078 -0.00956167400000001 -0.0422819082 0.02791967926 0.002084156 -0.025447882 0.019683485354 0.028400839 0.0204857836 -0.0175582216 0.0030512928 0.0116835048 0.0038318604 0.003368528 -0.0022984168 0.0012882596 -0.00548273182 -0.03705251364 0.003306218 0.0003018504 0.004977318 -0.003050254 -0.007560712 0.0198336708 0.040757114 0.009899052 0.048091537 -0.0055424012 -0.0481519558 0.000165375 0.00978855984 -0.095653196 -0.0102710712 0.001892316 0.0017016056 -0.0070411258 0.0192770884 0.0004776442 0.0005156814 -0.00014598742 0.038000292 -0.000128985 0.0395828794 0.0247073494 0.010942932 -0.0005627816 0.003791946 0.00331043848 0.0394869384 -9.6856e-05 0.000223145 0.00339384 0.0006298946 0.0396094 -0.0025322854 -0.019990078 -0.0499791536 0.0394067376 0.0002368666 -0.0020623446 -0.0012070966 0.01061065198 -0.0787825608 0.0429038328 0.029788716 -0.0500449416 -0.00679485388 0.0341125274 -0.0196402942 0.000979909160000001 0.00808433134 0.03221131598 0.03228761984 0.01942981648 0.02642940026 0.0279784604 -0.05895488 -0.000517435 0.1015306478 0.038472618 0.034525606 -0.016292794 -0.0351933112 0.01941670224 -0.015500298192 0.02291211818 -0.0006393616 -0.0263633522 0.0004465166 0.000480204 -0.000463115076 -0.03253619002 0.0135338098 0.0139759578 0.003746968 -0.0253511956 -0.00113248636 0.0011715584 -0.0380205318 0.000708876600000001 0.00018251108 0.018671735 -0.00035474448 -0.008524305 -0.00150308684 -0.0001032134 0.05359969224 0.00277378168 -0.01696201556 -0.01856200676 -0.045271680304 -0.0002215476 -0.0259492288 0.00428047876 0.0361837188 -0.00048275856 -0.0034963771 -0.003142752342 0.0010663096 0.0476809808 0.0003592728 -0.0471955804 0.01399890544 -0.0066826716 0.0512662368 -0.01820143534 8.08994999999999e-05 -0.0004503401816 0.0002938422 0.03972151238 0.00581272234 0.013927542 0.0281602286 -0.0006625248 -0.039170716 -0.0204060454 -0.01956535556 0.0377776448 0.0010275854 0.0019039068 -0.0158404368 -0.000167314 -0.0395113852 -0.000963011 0.0254539742 0.0008886964 0.0293173688 -0.0107699076 0.023659269 0.00074540906 -0.0182316574 0.02228437 -0.029154715 -0.00905918 0.0001207078 -0.004103862 -0.01534714074 0.0129578938 0.03239350332 -0.00633701886 0.031996646 -0.00577996947999999 -0.00655852 0.0207516746 -0.006459964 0.00831640000000001 -0.021028463564 0.0033855906 -0.02609961926 0.00992634198 0.038119 0.0029973584 -0.00055832416 0.0013303056 0.046709672 0.0030102046 0.0264362134 0.04409651552 -0.00511825564 -0.00068931476 -0.0217253356 0.03983732688 0.06381253 0.0808888836 -0.00028324 0.00100417516 -0.00025216836 -0.006021928324 -0.0266586078 -0.02597064736 0.00015513178 -0.00507564076 0.0040738712 -0.005528541 0.0155225556 -0.0178738574 0.0086639466 0.0600781884 0.004335009 0.05798477154 -0.00018761324 0.00034520448 0.0512666216 0.0378554502 -0.01652032 -0.0054770078 0.00707947546 0.0002740802 -0.0156018396 -0.0132559176 -0.033130679 -0.024388082 0.004718321 4.30214199999999e-05 0.00062813 0.054281476 -0.07614785926 -0.0358106632 -0.0004690672 -0.0031898552 0.000205862 0.00174710246 0.00075572036 0.02851048608 0.052090608 -0.01647356764 0.01137135317 -8.9254e-05 -0.00022607678 0.0013205676 -2.3003188e-05 -0.0014697848 -0.060135036 -0.086339916 -0.002096077142 0.001878100008 0.02090089 0.00514269 -0.0013429776 -0.0247587026 0.03956580362 -0.0006797706 -0.0378747728 0.0011860624 -0.00030724 -0.027580782 -0.022926358816 0.01796440726 0.0157719214 0.0269236478 0.0489218872 -0.0351225282 0.00080915812 -0.017818993916 0.024565362 -0.0085687652 -0.0004230656 1.41754e-05 0.0356619151 -0.0473247052 0.0286871004 -0.006028094 0.00080207156 -0.144465716 -0.0001223314 -0.038866581048 -0.07307383868 -0.024474174 -0.000615056 -0.0437288976 0.0036722876 0.0190891042 0.0497329128 -0.0485163554 -0.03343738 -0.00221764276 -0.00363821 0.0017444 -0.0529150516 -0.038375 0.0317037986 -0.0085470338 0.000896238 -0.023603317142 0.000797186 0.0737198268 -0.0008337092 -0.060172455 -0.06775814004 -0.03712568036 -0.00017768 -0.0014057742 0.039028945442 0.001415038 -0.0511787601 0.0002146982 0.00783181478 0.023487315646 0.000286882 -0.06040375474 0.0351784566 -0.0355023232 0.00407839796 -0.00014881712 -0.0003737116 -0.0004315286 -0.003979814 0.0010579994 -0.00417075936 -0.00052206296 -0.029618237 -0.029148516 -0.0017892072 -0.0338285818 -0.04958338878 -0.05105017784 0.0007661048 0.06384645576 0.0430801184 -0.00023030398 -0.04560823008 -0.00828700982 0.000385371 -0.0385342714 0.0025604242 0.0676837687 0.038519482 0.00028643418 -0.0005969904 -0.0258227234 0.03262471496 0.0227782616 -0.041256667996 0.0637791336 0.0456997776 0.000507446 0.0001908289 -0.02692482734 3.336268e-05 0.00032039824 -0.029582269 0.0117318305 -0.00068033262 0.000726925 0.005408094 0.06316817958 0.0006816918 0.039810554 -0.02505024 -0.01153458568 0.009089980838 -0.01951993272 0.000599666799999996 -0.00451837 -0.0029079076 -0.000294986 -0.006094772 0.0290192746 0.00331769554 -0.084539466 0.000430136 -0.04182836806 -0.061345438368 0.029985523 0.0419026012 0.000664798 0.0189522114 -0.0006330804 -0.043409097092 0.0410418028 -0.03382433032 0.0432034158 0.000674102399999999 -0.02331250966 -0.0382555498 0.01946173986 0.026499576 0.09186917 -0.01217514 -0.044887915 0.0160642334 -0.0020089338 0.05102967665 0.0254795698 -0.0030730548 -0.0041108588 0.000188477616 0.01434554294 -0.0317125822 0.0486394506 0.0068046476 0.020168546 0.05347375332 -0.0027331446 0.04314428814 0.061202482 0.028467711 -0.01158579602 -0.022462039 -0.01517766188 -0.0005552858 -0.02180022446 -0.0268636042 0.02455672728 -0.0078597184 0.046492236 -0.022743756 0.0125986544 -0.002386904 0.01667314704 0.10577712 0.047331119 0.05423657 -0.00036777542 0.016465844 -0.000629262 0.00131017162 -0.0010206943 -0.0005747886 -0.00337482 0.0120392496 0.01701951514 0.000152410906 0.00171517752 -0.015865263 -0.0366527322 0.011397 0.001062523 0.056705735 0.0001017814382 0.0003382392 0.03226963626 0.0251729672 0.0361780222 -0.0177640132 0.0245528376 0.0007480096 -0.0487757714 0.00565143628 -0.0375935218248 -0.031905122 0.0014436678 -0.0227268516 -1.364728e-05 -0.0002281382 -0.02394705676 0.02841199954 0.0213682686 0.00014523678 -0.0101488408 0.0147767866 -0.0010848662 0.05967209172 -0.00084192104 0.0035529616 0.022114302 -0.027636068 0.0052928304 -0.000306818954 -0.03539833778 -0.03642973006 1.84119999999998e-06 -0.0169862406 0.00025267742 0.0296002308 -0.0036581748 -0.000271915 0.004869516 0.0176928 -0.0712702532 -0.0436572302 0.00304604 -0.00050964258 -0.0551963076 0.08364832614 -0.02216157191 -0.053228644 -0.044138216 0.02241969428 0.06906129754 -0.0450055686 -0.018090601152 0.01612045098 -0.0697750292 -0.0249275748 -0.002874855 -0.026254222 0.0409055028 -0.003094264 -0.005971339714 -0.00026632542 0.000136995 0.009423862736 -0.023954147082 0.00051208096 0.0096452226 0.000208143724 0.00421601816 -0.00012104372 -0.0014031466 0.03829693556 8.2337308e-05 0.0005894444 0.006642148 -0.059346760574 -0.0050802272 -0.0268231538 -4.1658e-05 -0.0610128198 -0.01631412588 -0.0234395764 -0.00011248286 -0.003200992 -0.0545455154 -0.0969352058 -0.0001216706 0.027102138 0.02341606398 0.01749328198 0.0032963856 0.060263318 -0.0172198156 -0.0212014288 0.0429521558 -0.0016087742 -0.03002722332 0.003104258 0.018192282 0.000662542 -3.49588e-05 0.0620308252 -0.03018034 -0.04106874288 -0.019840242248 0.000340385399999999 0.0017256904 -0.00027527158 -0.020636029576 -0.0239730604 0.00180929032 0.0017171056 0.00100480546 0.0003281872 0.0001301145 -0.017873298 0.02563214688 0.0120654914 0.04042076332 0.005632853 0.0188045488 0.0625159049 0.006576372 -0.0253799338 -0.0346907072 -0.0005551084 -0.0011452674 0.0086269884 0.0008390252 0.013385354 0.0001364908 0.03302805196 -0.001040514 0.0008083808 0.051299447 -4.42799999999999e-05 -0.17181644 0.01077252022 0.0293912416 0.0002778698 0.01938525864 -0.0198762946 0.0004181248 0.00252287796 -0.00029858604 1.75683999999997e-05 0.00042951766 0.000122197 -0.027918847 0.0001648664 -0.0792685256 0.02530240946 0.064678024 0.00688201936 0.013328554 0.0092394442 -0.0048283736 0.00484125 -0.02381722616 0.0006549275 -0.00016399342 -0.027789528 0.0465689296 0.0403755672 0.087861844 0.0005209958 0.00023207896 0.00099366 0.0014061394 0.030416462 0.04569148514 0.0554544226 0.0250762816 -0.0276389834 -0.0019985654 -0.0049576678 -0.039419486 0.0375681952 -0.019902758 -0.03251985492 -0.00026103442 0.0200994552 0.0006010611 0.00497003152 0.0030411486 0.0249557164 0.0423797388 -0.000902264 0.0325062643 0.000595894 0.0056574924 -0.004001104 0.06230897418 -0.00776860708 -0.0028701414 0.000318267 0.0008715373 -0.0158567956 -0.0001590726 2.988984e-05 0.0013123358 -0.026452314 0.01547019168 -0.0368805608 -0.0606966888 -0.00080465994 0.0766354036 -0.023246096 0.0009293592 0.0009218646 -0.0007626402 0.01820428548 -0.002317453 -0.0488888906 -0.0186194312 -0.0002123198 -0.01802621708 -2.757864e-05 0.02551993606 0.02396579454 0.00196341292 -0.021163933664 0.00671995442 0.000785975999999999 -0.067897789 -0.018757675 0.019511944 0.01846627 0.03916306658 0.02420025862 0.010036386 0.0390682742 -0.01833359292 0.0270807856 -0.072923958 -0.0300457832 -0.0500542808 -0.000837805694 0.0011717144 -0.00107976604 -0.0451990068 0.002598266 -0.031461139 0.001790398 -0.01172653 -0.04382866442 0.0011922576 0.00081300722 -0.02177515 1.056276e-05 -0.023255672296 0.0546894466 -0.0002426382 0.00046121222 -0.0006187852 0.0195326502 -0.0072273918 0.000559875199999999 -0.140729688 0.05729309232 0.0454124898 -0.001673382 -0.12045418 0.021211635 0.0204750497 -0.00125291882 0.002892264 0.01467100352 0.049366471656 -0.0389917894 0.0002708438 -0.046243478 -0.023511322 0.000229936 -0.00189288612 0.000112246 -0.0016355022 -0.0419412008 -0.04278390238 -0.04902337828 0.0015026138 -0.0060984256 0.0590982696 -0.0368767836 0.066744247292 -0.004957844 0.02842051458 -0.0473093818 -0.0434686474 -0.03470914252 -0.035674276 -0.0053960984 0.0247058228 0.01846114494 -0.05012366024 0.0111629798 -0.0324809139 -0.0009643456 -0.0015580955 0.04620218364 0.00021366758 0.006252028 -0.002403236 -0.06251160906 -0.0490298038 -0.009782534 -0.02117997412 0.03368703838 -0.008370562 -0.0002510324 0.0159463442 0.0731868136 -0.0013516588 -0.000211735 -0.0230340682 0.0110275856 -0.0443296492 -0.0010009142 -0.00024683056 0.00029420738 0.0424935828 0.0283314216 0.0067721312 -0.0278985022 0.0295325306 0.0063732612 -0.02896693952 -0.0006229376 -0.000918445 0.0283781284 0.019089159 0.0008034158 0.0451764416 -0.01489769892 0.0354159978 -0.00019088574 -0.00015895492 -0.0748708512 0.00641710283 -0.0175960574 0.0001259394 0.0187625402 -0.02375351814 7.2626974e-05 6.667482e-05 -0.0379103492 0.0002866604 -0.003345528 0.000608106 -0.008547398 0.0003725922 -2.0293508e-05 -0.000110223916 0.00867855484 -0.1241064 -0.01079464162 0.008528406902 -0.0001349476 -0.03563325746 0.0012297607 0.011238952 0.0032552548 -0.006556718148 0.029110096 0.03933187952 -0.02547641904 -0.0036260714 0.0069792006 -0.023160244 0.06859243462 0.0572259316 0.0001557939 -0.0410862918 -0.0004472924 0.0012922432 -0.0352121574 0.0256791516 -0.02375002356 0.02112779772 0.02652668128 0.000679466 -0.0174783421 -0.0007425464 0.00364203758 0.00050679662 -0.0009865324 -0.0499608 0.008422688 -0.021383224 0.0309191848 -0.00011508996 0.0263423351 -0.0331525212 -0.0345874908 0.000314273 -0.0001949254 0.0027755052 -0.0698745834 0.02779791566 0.068535756 0.0432158068 0.0173084356 -0.0406819324 -0.02749444386 0.0060334614 -0.0218529779 0.0445697832 -0.0284869996 -0.0790332988 0.04048666856 -0.04125719224 0.030683728 -0.0026559032 -0.0184441734 -0.06548718 -0.04453577296 0.024223712 -0.01730232104 -0.02107828916 -0.003349052 -0.02437466962 0.000802686 -0.0003362763 0.0168431702 1.14901000000001e-05 5.44406e-05 -0.00287060506 -0.00580046414 0.002989699 -0.086639804 -0.02195565354 -0.066710996 -0.0014015402 -0.01243307478 -0.0132226222 0.026721644 -0.0024941328 -0.0225763395634 -6.0729954e-06 -0.001521386624 -0.0261257903 -0.0768433866 -0.018440710366 0.01911144762 0.021324688 0.001232916868 0.022991382 -0.0022894238 -0.03003747822 -0.03004248432 -0.082275372 0.05592920538 0.00048478 3.437244e-05 0.0012397255 0.03073379238 0.01700053136 0.0015476399 -0.01193676392 0.0008480068 0.000339403724 -0.02726080888 0.05423031472 0.03755313658 -0.0001655939 0.00026593316 -0.03394276318 -0.04301818 0.0430415214 0.0464708804 0.00017090232 -0.00846482992 -0.071898986 0.006490229428 -0.0003042573 -0.02376493624 0.00063776246 0.0523060722 -0.02049421204 -0.0010144682 0.0002725962 0.0462110882 -0.0778730089 0.0313087376 -1.176858e-05 -0.0005193848 -0.00043318168 -0.002972941044 0.00883301314 0.077927098 0.00334721576 -0.000749485046 0.0002487304 0.0004941629 0.07085716636 0.0394808543 0.0023197888 0.0577558334 0.0049867974 0.0257721763 0.045627840738 -0.00177164038 0.03654850416 0.0305137966 -0.0002734002 -0.0490994036 9.054474e-05 -0.0327836354 0.02711656536 0.015342337 -0.0050168032 -0.0046231988 -0.02323352012 -0.000723322 -0.0174304061 3.106616e-05 -0.0174430282 0.0348745537 0.00150427864 0.0005210938 0.002036029 -0.0351361365 0.0163360232 0.0103378348 -0.02144779964 0.0117095126 0.007725788254 -0.047314238 0.00045281 0.0002096318 0.00591568 0.03002175398 -0.001330638 -0.0385306004 0.031723584 0.0005025746 0.0367459252 0.0007958136 -0.001665307 -0.0052619646 -0.016943046 -1.249582e-05 -0.0012466276 -0.00075602784 0.03236846566 -0.022621898 -0.02344135438 0.04677009116 0.02968217922 0.02746044482 5.961556e-05 7.059546e-05 0.028225374 0.0472385634 -0.000933074 0.0127148456 -0.01596210208 -0.0248268726 -0.0035034302 0.01821465908 0.0009116886 -0.00016391308 -0.009352358 0.0017600314 -0.01514536 0.000836758338 0.03350195006 -0.0015155727 -0.0478193456 0.028402781 0.0280357294 -0.019022482 -0.0452774108 0.00019696368 0.0007251758 -0.00024392116 0.012397518 0.0002048102 -0.000142683 -0.038133036 0.042287298 -0.00927149 -0.00081787766 -0.011444669916 0.056942566 0.0356329996 0.013159235 -0.05933192596 0.0223623304 0.0521112074 -0.0430711484 0.0272684942 -0.0266233847 0.00013968026 0.023639932 -0.00332514752 0.0188832444 -0.0009447244 -0.00803062802 -0.00039653308 0.03220973434 0.03671246812 0.0046041024 -0.00031709866 -0.0429121452 0.01000899604 0.01382001696 0.037860442 -0.02105185316 -0.05174560714 -0.0559618406 -0.0037642368 -0.0335603668 0.02218913232 0.000906681 -0.00517318188 -0.009737934 -0.0008731432 0.006415086 -0.0413319472 0.03666399368 -0.02614811728 -0.05606252 0.0160974935 -0.0080654478 0.00032406916 -0.000171215999999998 -0.027796584 0.07302674852 -0.000656266 -0.0319853726 -0.0394829642 -0.001964957 -0.0231943148 -0.0439637202 -0.0192735254 -3.456404e-05 -0.0444153212 -0.0347547634 -0.0012310538 -0.032902596 0.031401897532 0.0631089932 0.033893528 0.000604358542 0.0015498934 -0.00017405948 -0.0388521722 -0.03148495596 -3.031814e-05 -2.53592e-05 -0.07181938838 0.0408801642 0.0138665772 -0.005288742 0.0449790004 0.01965874688 0.012645124 -0.024410496 0.0502955522 0.0488050724 -0.066312658 -0.0501858 0.029379198 -0.0013751218 0.0199613764 0.0075857516 -0.048252189984 0.00176758668 -0.0032501846 0.0018150302 -0.0616094406 0.0276634312 0.01581132094 0.00215565078 5.1669294e-05 -0.0498311778 0.00617356706 -0.0526724862 -0.00037318424 -0.01207108268 0.0153623362 0.0165256124 9.06935e-05 0.011184392 0.0004985116 -0.0002586838 -0.0925072 0.0094294436 0.000273559778 0.0453433248 -0.0389011294 0.03441851918 0.003805991064 -0.1285788346 -0.0003742706 -0.00013510058 0.011912664692 -0.01084659 -0.004595536 0.03327950854 0.0421123304 0.00685067348 0.0071672688 -0.00809739582 -0.0708646837 0.01936187 0.1102996726 0.0264839066 0.06272635 -0.0226680284 -0.03695182702 -0.040675581 0.0451744923 0.01721909298 -0.0678593746 -0.031205630958 0.07957798786 0.0004032996 -0.00016840128 0.0188302637 -0.0235093836 -6.5276448e-05 -0.111276806 -0.0355329422 -0.0302398542 0.0641102885 0.02993070754 0.034875149268 0.0875417228 -0.0370192926 -0.0017119228 0.0474947978 -0.008333332 -0.02214254724 0.05141947506 0.04104846822 -0.000851338694 -0.000962376278 -0.00061314276 -0.023893639 -0.039584706 0.04117959966 0.01655616524 0.04275560352 -0.044708245 0.02644002648 0.01873064074 -0.01295927478 -0.00402359798 0.01697799006 0.00417442 0.01453699044 -0.000332328 -0.0018838822 0.054728673748 0.0001740078 -0.00154615302 0.047034413 0.0277964698 0.0016499422 0.0314619506 0.019354504 -0.0514813276 -0.042054708 -0.0468657158 -0.0261273876 0.06837069522 0.00664868 -0.03756014912 -0.001972328744 0.0409845024 0.0434849148 0.0007915792 -0.04499371614 0.0102505226 -0.0167701014 -0.0108368282 -0.025110258 0.01331577598 -1.826716e-05 -0.0016085472 -0.05459847156 0.0312977624 0.0235466576 -0.0631515972 -0.0412864462 0.01897184126 0.02085228646 0.04727299476 0.06542604 0.0305573392 0.00011111656 -0.003204958 -0.066676486 -0.034251342 -0.000562239 0.02489356258 0.0005871198 -0.025510333798 -0.027419346 0.0692750082 -0.033563552 0.0340884848 0.07686707566 0.00027279866 -0.043743308 0.02397353574 -0.057662241 -0.0209800888 0.0036488198 -0.0050996506 -0.04434023158 -0.0003138794 -0.0053242986 -0.0003392674 -0.000221372 0.0004255792 0.0024665456 -0.0612468558 -0.021404942 -0.022688664 0.00039306886 -0.035140106 -0.0034401 0.0112651771 -0.00061577932 0.0044380642 0.024424899 -0.035216376 -0.000581473 0.0338874958 -0.033146592 -0.0381923242 -0.097465378 0.0763802142 -0.0382945982 -0.0422225 -0.0151565682 0.00082372072 -0.0166248398 -0.02421149 -0.0635860526 -0.0001106412 0.000621667999999999 -0.007496706 0.0016048054 -0.0002608956 -0.00108154176 -0.0053802148 -1.429e-05 -0.0190730953 0.023661518 0.0009866454 0.024395551 0.00015215458 -0.050429016 0.0496655725 0.01785385688 0.0089420714 -0.0002254432 -0.04288205864 0.00159129496 -0.000896754 0.0173767955 0.0047358326 -0.01824913728 0.03099918 0.06120064678 0.02005663689 -0.0302952298 0.0270161864 -0.111552046 0.0128869497 0.00330770728 0.0206640356 -0.00101559134 0.0027948029 -0.021373535816 -0.0177705456 -0.0081665718 -0.0059690022 0.0006876096 -0.1286594554 0.01473663498 -0.01183293354 -0.000141507898 0.0443402012 0.00280200772 -0.0017030958 0.0329335202 -0.002634082 0.0002190284 0.0143712126 -0.00449135 0.01193705 -0.0225822238 0.04861059562 0.024228444 0.0013806651 0.0025236404 -0.02826807946 0.00035019042 -0.0400296675 0.01547982732 -8.983992e-05 -0.05476918 -0.002128891 0.00720036736 0.0162401818 0.02762700098 -0.00137808172 -0.0376710044 0.008813138 -0.042727184 0.013022812 -0.029850996 -0.026497164172 0.0471747984 0.0046629692 0.0001970582 0.0003054396 -0.00187572344 -0.0584137744 0.0005624002 0.00115356822 0.0003502444 0.00577984244 0.0044415718 -0.0441039156 -0.0030606154 0.0043938226 0.0008882544 0.0817068788 -0.0033903032 -0.036270981477 -0.00123670158 0.03543695 -0.075153074 0.00319957168 0.0278537574 3.17669999999992e-06 -0.0003071138 -0.06102620927 -0.0063054524 -0.0021594748 0.0465121256 -0.030139252 0.0009914698 0.0014837188 -0.0185796264 0.0002498778 0.00206913812 -0.04144474384 -0.024369499 0.01025663684 -0.00781337744 -0.0553760956 -0.0114013534 0.000315751 0.003622738 -0.0313526934 0.0014720728 -0.0881451552 0.00255353766 -0.02140116024 0.0029831964 0.02466056602 0.029786162 0.06322551 -0.0948398338 -0.063897886 -0.003135057 -0.0015656506 -0.000936678 -0.0006995057 -0.0008380983 -0.004445934 -0.0394525078 -0.11542116 -0.090395776 -0.1145145508 -0.006349066 0.00159402756 -0.0339687986 -0.00650536 -0.002329046 -0.0025879696 -0.0482330055 -0.000876013 -0.0410400008 -0.0060392412 -0.01938071212 0.004370116 -0.02255365582 -8.28254e-05 3.0141e-05 -0.0027987242 0.00045538256 0.0972541986 -0.00015544428 0.0001507293 -0.0005076842 0.0010656552 0.0015858968 0.0300807926 0.0361475532 -0.0499241784 -0.02751212098 -0.011919304 -0.066424686 -0.0552262814 -0.02247900328 0.02894494358 -0.001512783952 -0.01734712998 0.0104650526 -0.02306216809 0.0104975626 -0.0012004398 -0.0125516942 3.62926e-05 0.050106523 -0.00081447596 0.0015183648 0.0160687116 -0.02143662874 -0.045990966 -0.01778680106 0.04127682266 0.0264521104 -0.019600436776 -0.00223254452 0.0008008012 -0.00052807348 0.0358635544 -0.070858012 -0.023592416 0.014293774 0.000676506152 -0.0903756798 0.00034665506 0.01426743554 -0.016264017186 0.0016197412 -0.0492820698 0.0135744942 0.00010734416 -0.04574445 -0.0351101066 -0.059876466 -0.03508798452 -0.00071695382 -0.0259014018 0.04306432 -0.0472712138 -0.0215187138 0.00055821002 0.01091434138 -0.0223113624 -6.0207874e-05 -0.0475202 -0.02977768204 -0.0040736416 0.00453139964 0.0005471918 -0.00299183604 0.0062464706 -0.0674295 0.0003181114 -0.0498001562 0.0174833226 -0.0158748906 -0.01848758 -0.07369492 -0.023638692 -0.03353494586 -8.06408e-05 -4.13296e-05 0.028214108756 -0.000102092 0.037046081 0.03425812368 -0.0274853776 0.0004436634 -0.01440453064 0.0330610422 -0.00698045586 0.03419523896 -0.0031845844 0.06914064694 -0.0389047394 -0.00252238004 0.02908584326 -0.0775036108 0.0294091699 -0.001125871 -0.00017674128 0.017340228 0.01339630818 0.0006886228 0.0008750856 -0.0018137838 0.0356690544 -0.0005651838 0.00826525692 0.0019377346 0.0280483964 -0.0330035659 -0.03333323706 -0.0441422472 -0.02918426678 0.00058778346 0.08173165748 0.0335672822 0.001765756 -0.002415312 0.03228084832 0.0021281 -0.02726953688 -0.04868428 0.0252564 0.012139466 0.0007688198 0.00506155212 -0.0644221328 -0.0224662727 -0.00339477066 0.026480588 -0.0244738022 0.0537831604 0.0046476218 0.010899892 0.030896846614 -6.624524e-05 -0.0008962244 0.00063092704 0.00842127400000001 0.00596881148 -0.0438890072 0.0008818304 -0.0333713994 0.0041167394 0.0012470988 0.0263896222 0.0010278538 -0.0004345186 -0.017141 0.00594445976 -0.028076272 3.253634e-05 0.1030009888 -0.0258018938 0.03500155116 0.00011305764 -0.02938729264 -0.0988528253 0.0004949662 -0.00197255326 0.034776652 -0.0158503525 -0.0236578656 0.0345138414 6.36986e-05 0.0023920764 -0.001013236 0.0142146462 -0.00067002602 -0.0901624714 -0.0315900284 0.011436351 -0.07241336092 -0.0056926744 0.00017175516 0.0403015802 -0.0298137732 -0.0003183058 -0.10357347 -0.0015770094 -0.0003612236 -0.0404331442 0.000415783474 6.841148e-05 0.028259774 0.0007055226 0.022895908082 -0.00092410278 0.00084379884 -0.00546330242 -0.0091142278 0.0413096 -0.032989786 0.03375152152 -0.0001947332776 0.0041250428 -0.00058611152 -0.0002426344 -0.05193247818 -0.0121828892 -0.0167004164 -0.0283817684 0.004473564 -0.0220117512 -0.00062697274 0.005677864 -0.0240220322 0.00010667358 0.0309930616 0.068074246 0.03784365726 -0.03134852 0.04318883516 0.029982828 -0.002378418 -9.2142776e-05 -0.00360042642 -0.023188322178 -0.0004433278 -0.0009912034 0.000473924 -0.01142244396 -0.069725763 -0.028639794 0.0007749385 -0.0027278206 0.001769874 0.003787668 0.032501164 -0.0411773694 -0.0292792678 -0.005628360196 -0.0027286683 0.01027363694 -0.00042250552 -0.0241667786 -0.02314640848 -0.0005924224 0.00017145596 0.04471342066 0.02123854136 -0.02593073822 0.019069378 0.0041284474 -0.034540622 -0.034780858 -0.00037621846 0.00162383274 0.041880028 0.0346444256 2.7844e-05 0.01630900054 0.0614027624 -0.068989718 -0.03641777058 0.040120432 -0.00024140502 0.040894939 -0.000194756 -0.0212701708 0.00212946686 -0.0120513924 -0.0011626908 -0.021590405 -0.0001539908 0.0511393636 0.02306345 -0.0250318 -0.0018474132 -0.023932976 0.071168702 0.0068387856 0.037766456 0.00416641996 -0.01848549972 -0.102804694 0.001246785 0.04777030518 0.023818144 0.0338267556 0.02956867138 -0.0015747992 -0.0003074284 -0.040893839404 4.70252e-05 -0.1126613034 -0.04596448372 -0.00028897244 0.032372780828 0.0250439552 0.0197846142 -2.053946e-05 -0.008224544 0.032844942 -0.054754232 -0.089750536 -0.04226302948 0.00135400838 0.0008190504 -0.0028664 0.0236201152 -0.02960506082 0.032553244 -0.0882206684 -0.0672505116 -0.0005437318 0.0129852914 0.0014806608 -0.00124688666 -0.000132131472 -0.05580017584 0.0067341654 -0.0697771616 -0.0002589359706 -0.02259896734 -0.00092639054 0.00587029 0.00028177896 0.0272210616 0.0032974204 7.44720000000002e-05 0.058342388 -0.0011205681 -0.011307339 -0.018192234214 0.00507288344 -0.0026852078 -0.0374494808 -0.00102146104 -0.0022917444 -0.00475502229999999 -0.0037709854 0.00064947 0.0286957008 -0.0008107248 -0.0117536208 0.04507271496 -0.0007250556 0.10490387644 0.0017103122 0.034185486 -0.051449083756 0.0409687668 0.002409669 0.03220442 0.019676911796 -0.00093940951 0.021901576 0.00783119274 0.053709042 -6.082566e-05 -0.064729854 0.0276708434 -0.02610929116 0.04694478592 -0.025230828 0.005284141 0.02946871804 0.073059976 -0.0005874392 -0.03433866969 0.000540987424 -0.0555619042 0.00032730368 5.6745e-05 0.01126444862 0.0002445764 0.00784413 0.007388552 0.0227109852 -0.0401931786 -0.0042703182 0.0275662438 -0.0257619868 -0.0078763332 0.00081798736 -0.00158935524 -0.0333383762 0.0032498466 -0.01369592224 -0.0041401856 0.044072489 -0.0043049678 -0.04841140786 0.036078744 -0.0172075872 0.0246994412 -0.01159306032 -0.0002767572 0.0543910146 0.0005630532 0.05276567 0.002452605182 -0.0287221202 -0.028856994 -0.0004888652 0.0069074018 0.0026499236 0.002031916 -0.003271388 -0.006167689 -0.042922177 -0.0131750684 0.0033356538 -0.0316472744 0.01100693086 -0.02716651794 0.0207013808 0.0303167808 0.0169689584 0.01004958142 -0.00102549414 0.060240486 0.0016896052 0.002818791 -0.00111094 0.007737608 0.00340539702 -0.0383883432 -0.0098471982 0.0044025582 -0.00061956668 0.00326191996 0.0017951816 -0.004941385 -0.0289860532 -0.02640737032 -0.0605831018 0.0183174451 0.0013814392 3.48768e-05 0.0197858548 -0.00049784648 0.0002486738 0.007200559166 -0.0920194896 0.0420351936 -0.03615073924 0.02382497 8.52541999999999e-05 0.0573328826 -0.0261564927 0.0200831888 0.010986096 0.027697623 7.670018e-05 -0.026059018 -0.00177085938 -0.0008781174 0.0013564538 -0.0157398261 0.02377639616 -0.00382808 0.0361422809236 0.0363456724 -0.00375003304 0.0037510734 -0.0381997696 -0.0172684 -0.001604192 0.00809570428 0.0002088232 -0.00831100000000001 -0.00021842822 0.012140808 -0.03011231284 -0.039034752 0.000127974358 -0.020210582 -0.003491110588 -0.0057615804 -0.0329049512 0.00033195106 -0.0242924522 0.007630582 0.00767942 -0.001236329 -0.02291862688 0.05388427641 -0.03837881 -0.0024506096 0.0004474664 -0.003126566 -0.001755047 -0.018788351104 2.40567999999999e-05 0.0150302754 0.0233946194 0.000149309199999999 -0.01793222474 0.0604909164 -0.01564624294 -0.0661954056 -0.00765456814 -0.03586507314 2.714496e-05 -0.00583489442 -0.02925930206 -0.0005162992 6.60256e-05 -0.0056272926 0.01067698106 0.00058970722 0.01408421416 0.0012255818 -0.02305038854 0.010392838 -0.0007483154 -0.00151486726 -0.0007486356 -0.0300790774 0.000419222 -0.0018213148 -0.0022025322 -0.001747339 0.00372282439999999 -0.032777396084 0.008400038 -0.0452785578 0.0006244574 0.00261885844 -0.04341599432 0.04406511478 0.0115554066 -0.0001252332 0.000970804 -0.0508892243 -0.0544189844 -0.0459345592 -0.0011551462 0.004491955 0.0089197868 -0.00049884618 0.009786352 -0.0857476822 0.0001919824 -0.0030472296 0.005095935115 -0.029813054 4.4143e-05 -0.012161931342 0.0210735718 0.000126462878 0.0592766736 -0.0028634048 0.0164220712 0.07403118948 -0.029557998 -0.000114932199999999 -0.0029829526 -0.008592835 0.01690862836 -0.03031212656 -0.0065204766 0.026578246658 -0.0023680729 -0.0403185474 0.0005198772 0.00636389916 -0.001797119 -0.02492544244 -0.01140605114 -0.0238284024 0.001483071 0.0105738354 -0.0320818082 -0.0112063807 -0.0045431802 -0.0026375382 0.051774786 -0.044545026 0.0018252064 -0.0746535336 -0.00677950124 -0.0072787812 -0.0351199218 -0.00010700568 -0.000250625 -0.0364918084 0.01868509354 -0.0163047274 -0.060545682 -0.001578518 0.007389606 -0.06413923824 -7.215814e-05 -0.0013219845 -0.002636524 -0.00014862758 0.0021911176 0.00014713098 0.0009370418 -0.0176596902 -0.001519981354 -0.102272082 0.009409214 -0.0618443072 -0.0247940802 -0.02448568676 0.0028522798 -0.025080762 -0.03860381756 -0.002163799 -0.0189072847196 -0.01693201 -0.04149729506 0.00099731222 0.0435964152 -0.04734862472 -0.0477051065 0.04827202 0.010085094 -0.0474705516 6.0233e-05 0.0202601448 0.000656362 -0.0002625162 -0.036304846 0.06418352348 0.0842876972 -0.00022151114 -0.08388833 0.002544355475 -0.000420258000000001 0.0370047894 0.0190945806 -0.0096716994 0.0255436378 0.00031924564 -0.0109420844 0.0144162402 0.00582965674 -0.0021809922 -0.003945736 -0.0724947646 0.0146626068 0.0096246718 -0.0006852116 0.001640476 -4.8846744e-05 -0.0013695528 0.0003342242 -0.000556224 0.0016242612 0.0036316468 0.0221341226 0.0003501408 0.005343574 0.002157299 0.0521012332 -0.0039019212 0.0257806904 0.003388446 0.000958572784 0.038991926 -0.0792027722 -0.0026696812 0.0128493853 0.03182025576 -0.000374498574 -0.00247607942 0.0197181744 -0.00030012348 -0.0409911866 3.82691600000001e-05 0.0303841319 -0.02593503672 -0.0850532202 0.0079800794 0.0225355078 -0.028116492 0.00233248464 0.0008679504 -0.00021109036 -0.0046838118 0.00034051 0.0388030364 -0.0383386128 -0.00044114676 -0.0231712491 0.0612087374 -0.040726863 0.004790304 0.02802014296 0.0018417598 0.04871596044 0.0035320832 0.018449482 0.00012903494 0.0178514856 -0.0113518773 0.001170967 8.56829e-05 -0.027059561 -0.083841985 -0.00104346 -0.011185225 -0.018936141 0.0021038996 0.01856399382 -0.03829857934 -0.0069509596 -0.0101750792 -0.001345691 -0.02891496 0.0136814262 -0.0434915631 0.0097418996 -0.00097717592 -0.03320648042 4.9675234e-05 2.57502e-06 0.0079668022 0.00013331642 -0.035766177 -0.000864653599999998 0.0293812682 0.00400576986 0.00237269324 -0.00111034 -0.0407306342 -0.00740385 -0.04557084972 -0.0679346082 -0.008038946 0.0053106872 -0.06113611214 0.034215036 0.033225691 -0.00062520006 -7.645772e-05 -0.0266605222 -0.0062393716 0.00212955 0.0283014348 -0.0564726358 -0.0135200256 -0.0001385262 -0.000301695238 -0.08875624146 -0.0235639324 -0.01581991952 0.00192731992 0.0392563754 0.0141266182 -0.00151998928 -0.05347690208 0.0223389308 0.058493658 0.00013760938 0.02013659584 -0.01974114244 0.004200614 -0.0471297634 0.0409497817 -0.000526254 0.0489640153 0.0006418316 0.035352955 -0.0618157062 0.02517578198 0.01367147828 0.0256149848 -0.0152743284 -0.0002362984 -0.000148819 -0.001452852 -0.0027317528 -0.00047097822 -0.000783175 -0.00072071698 0.035695128 0.007968878 -0.0010267018 -0.05196731588 -0.0079403058 0.0006006396 -0.000517888574 0.000680461778 0.0493152116 0.053836591 0.01794225 -0.054668978 -0.00175046398 -0.0516446702 0.0245678386 0.0004913552 -0.007050538 1.105122e-05 0.04204340074 0.06601773216 0.0119791734 0.02830760402 0.018298082 -0.024314182884 0.01714427 -0.00429202874 0.01524006432 0.033536332064 -0.00276461564 0.0005973178 -0.00047840594 -0.02226539544 -0.0007178066 -0.001246258 -0.000759576008 0.03739418576 -0.05835636 -0.05418347706 0.03660810076 -0.00142644498 -0.00071480884 -0.0432231426 -0.04554926 -0.100025752 -0.023976969934 0.0500970908 0.03172734704 -0.010387699668 0.0235334 -0.0203024924 -0.0281668272 -0.02352706888 0.0225636888 -0.038719286318 -0.0172169576 -0.0297601534 -0.01009233648 -0.004313240246 0.02846915192 0.055422844 -0.00358668636 0.00704281682 0.00495064280000001 -0.005504915 0.01470295026 -9.78082000000003e-05 -0.0001938826 0.0082702516 -0.037166128 2.67246e-05 0.00161893892 0.021689687092 -0.000245700579999998 0.0112347458 0.0738693222 0.00776116162 0.0198020526 -0.03113184 -0.0324251974 -0.049312246 -0.00053976324 -0.028628872 0.04726830382 -0.0123146394 -0.00015137094 0.019556321 -0.0032652256 -0.0007888858 -0.04143429434 -0.00465953894 -0.01743379492 0.0038981812 -0.094911692 0.04202108034 -0.0011993552 -0.008624926 0.02112658394 0.023898104 -0.0437185382 -0.0659446928 -0.063026266 -0.000227916896 0.04108345912 -0.0296835662 -0.012713448328 9.22503e-05 0.0171359882 0.0105938204 0.0109579586 -0.0690606434 -0.068307696 0.049051208 0.01821923546 -0.0086113206 0.00025874762 -0.000225909999999999 -0.0005795392 -0.047284648 0.0006313018 -0.00084408596 -0.04846461338 -0.00330835792 0.01124054494 0.02193431838 -0.086177456 -8.951e-05 0.0007212284 -0.0201400334 -4.03218e-05 0.0300302637 -0.0830611982 -0.0510136 0.0019327862 -0.017196903 0.027393884 0.03719482 0.01091886774 0.00154323613 -0.0438216435 0.02456178784 0.017386233268 -0.0134430254 0.0001349401 -0.00461505586 -0.027948643182 0.029123488 -0.063668176616 -0.0329746016 -0.0003791758 -0.0010850666 -0.00052944488 0.00078671286 0.0136415278 0.0491550202 0.0014971952 0.0061638552 0.0163320886 0.0013535978 -0.0329528048 -0.0825770336 0.00012787356 0.00023174452 -0.04099724534 -0.04793603568 0.001296172 -0.01502822932 -0.001215564 -0.0008401474 0.02333470216 -0.01476469 -0.0278235298 -0.0139829792 0.0210027094 0.014215483 -0.06087016224 -0.0190276399 -0.00909154572 -0.0002241884 -0.0572162 -0.0411613046 0.02132757648 -0.0099378504 0.0635006082 0.0378253281 -0.01141881198 -0.001508829 0.0157201136 -0.02203478104 -0.04100879722 -0.04113688152 -0.0306363982 -0.0059655434 0.00045499152 0.0015323998 0.0663140278 -0.0165328186 0.039140104 -0.077964078 0.00045415844 -0.037130318 -0.000144792 -0.00798896 -0.00885435514 -0.0361044472 -0.0303840522 0.0205219335 -0.0179903794 -0.036428263 -0.02805403188 -0.0233862222 -0.0150291233 -0.0002889194 0.0016483604 0.0005298066 -0.001417452 0.00849025 0.0183950112 0.006201112974 0.038317512 0.0338885664 -0.04498532486 0.0013794976 -0.01754523844 0.02426662218 -0.001236277018 0.0224185216 -0.0502265046 0.00870885800000001 -0.0235017307 -0.003018463572 -0.0011779678 -0.02766675926 0.0489874772 0.0030212804 -0.01017088768 -0.0026980754 -0.0094581816 -0.00011737398 0.068179416 -0.0150668954 -2.202743e-05 -0.000243941 -0.0097408318 0.00041744452 0.0306937919 0.0034451636 0.00030152316 -0.0012881989 0.00069079744 0.02140796636 0.0001617372 0.000141258366 0.0717877692 -0.0246397318 -0.0555176696 0.00016785514 -0.00022687196 -0.0221442983 -0.0002748202 0.00289267184 -0.0134260812 -0.03480113846 0.00022227037 -0.0016637868 0.0097472784 -0.0159961332 0.001058406 0.102945242 0.0015398738 -0.028424026 0.00254514914 -0.0024126472 -0.037879451 0.034796692 -0.00277051904 -0.000236319 0.00198013426 -0.03102587844 -0.0205302022 0.0015911878 0.0083415966 0.0002940784 -0.00145850702 -0.031830459 0.035123334 0.00942842 -0.02665437764 0.0257021860542 7.8587e-05 0.00167451082 -0.0272853458 0.028013194 0.0349013128 -0.03082720788 -6.41842000000001e-06 0.00202521648 0.0027054716 0.0009373898 -0.0472595904 -0.02240377286 -0.0635271082 -6.73582e-05 0.0319158669 -0.004606132 0.0050659668 0.0287591644 0.056956094 4.389063e-05 0.0299851714 -0.0725168532 3.861214e-05 -0.0021103221 0.03434667916 0.0483620598 0.02270457168 -0.0164369202 -0.000540172 2.9207798e-05 0.05266915406 -0.0256791958 -0.04404674752 -0.000167611 3.4518166e-05 0.0358348632 -0.00013292016 -0.0555630354 -0.0153202634 -0.0623952776 -0.00073001862 0.02541997816 1.70013999999999e-06 9.37175e-05 -0.00040732482 -0.0018040608 -0.0394197478 0.0075027836 0.00235634216 -0.000706762042 0.00226857562 0.03198226868 -0.005678566 -0.01532332252 0.000920369502 0.00958241 -0.0019199996 -0.00028938116 0.00572653332 -0.00012524988 -0.0256182106 -0.013415908 0.0276797882 0.0325778582 -0.0253457864 -0.0440214782 0.02391191346 -0.00042372032 0.02145586908 -0.005555134 -0.01904948874 -0.0429785946 0.0214586072 0.056625541 0.034677404 -0.0167889798 0.03367274046 0.0202006188 0.02312203494 -0.02365778056 0.00075586282 -0.0014919652 -0.04847165862 -0.03497312872 -0.022587372108 -0.0003325342 0.0009909176 -0.000124623866 -0.0103881497 0.00134581246 -0.00561173182 0.001053564 0.0004388124 0.01568055048 0.001095469 -0.00896660452 0.0005989446 -0.008772576 0.0274460288 -0.0021322076 0.002547044 -0.01832202894 -0.0055914256 -0.055995755 -0.0538318614 0.0003625756 -0.000137123136 -0.0215475046 0.02631882008 2.8175e-05 -0.0019885182 0.00412397144 -0.000412760464 -0.0014952618 0.0015128785 -0.02488057858 0.025664006 0.02829732 -0.04001231572 -0.0269262468 -0.00070445334 -0.0203198 -0.00028013482 -0.03261601 -0.01035183012 0.000947036618 -0.015411396 -0.00040240158 -0.0391648014 0.0429149782 0.0004757152 0.0294037206 -0.03795287432 -0.0027176588092 -0.0003479504 0.00859956228 0.0326065218 0.0914424098 0.001406223 -0.000408532 -0.0002963142 -0.038511518 0.0037600506 0.0066407312 -0.01896050944 0.029268783 0.0224598072 -0.0267621785 0.0020610818 -0.031737 -0.04777600886 -0.03259074154 0.0023866688 -0.0282052168 0.01224506344 0.0010377842 0.05085032424 0.02453158204 -0.0544912598 0.03823281 0.013436732 0.0380680038 -0.00854571266 0.0003767796 -0.018013219 -0.0006429792878 -0.0084732464 -0.0016867592 0.01531245748 3.04744e-05 0.001043764 0.0015865599 0.0004717188 0.00061118328 0.000124487758 0.0470533086 0.0038940976 -0.0021624976 -0.02477421552 -0.017181614 -0.00012956228 -0.01431890924 0.03947779626 0.0292885754 0.033799157 -0.0160275778 0.06522651584 -0.032906261 -0.0562409394 -0.0008401158 0.0228785592 0.04321865 -0.0158627747 -0.03012985 -0.05438869292 -0.0482482 -0.0188914 0.01360294282 0.00037990406 0.00023409264 -0.0003560633 -9.792914e-05 -0.00049371926 0.04055118384 0.0200774234 -0.00095154 0.0076478454 0.00991751220000001 -0.077302086 -0.03359791868 0.0097425616 -0.05146250978 0.004768418 -0.00275143 0.00263921648 -0.0170742186 -0.0543650476 0.0220508102 0.0220670784 -0.0020600998 0.0406452778 -0.0535020812 0.0001289516 0.0001320026 0.0004791708 -0.0488426502 -0.04476089044 -0.058555544 0.0145398 0.006130656 -0.000678968320000002 -0.01054200906 0.0289940594 0.0264886324 0.000770965399999995 0.0004639692 0.01023958048 -0.0008475246 -0.0087553144 0.0405592461 0.0007057392 0.02608941 -0.00140739706 0.0008008878 -0.029144008 0.000897339399999997 0.0158074918 -0.0023866436 -0.0011078552 0.00972485438 0.0264325438 -0.00035558156 -0.017054585908 0.01327582022 0.04219628604 0.04132285326 -0.00154320199999999 -0.033149769904 0.044060295 0.0005246102 -0.01883909562 0.0037425068 0.0013472368 -0.018879949 0.0446736378 0.0044025234 0.0001648912 -8.68554e-05 -0.0961366 -0.00450763807 0.0012434394 -0.0013331662 -0.0337835094 -0.0330328486 0.0080023314 0.0006126724 -0.00552899 0.003144308 -0.0390300326 -0.0041070088 -0.0006220142 0.0041500458 -0.0021419392 0.04382622514 -0.0483958507 0.0001180272 -0.026424927 -0.0362152136 0.0430618272 0.0271459044 -0.0010898544 -0.027384668 0.035827498 -0.010153788 0.0376651945 -0.000934706 0.00759681798 0.03733078 0.027605556 0.045174082 0.057260969 -0.01443241462 -0.00025433496 -0.000603494 0.00183826572 -0.00305753242 0.02616676786 -0.0032125804 0.08314845234 0.0067809076 0.0314865552 -0.01404298478 -0.088977328 -0.000804093806 -0.00720386399999999 0.02201727692 -0.0077353 -0.0767948864 -0.0026126706 -0.0084169086 -0.04438799662 0.00664566484 -0.0003621286 0.0074413868 0.00446214426 -0.03331023988 -0.001818992 -0.02758988664 -0.000258072 0.010014378 -9.77357999999999e-06 -0.0420932016 0.0453243954 0.00110866582 -0.0006818428 -0.0027240384 0.0002447937 -0.0011154906 -0.005434899 -0.0276793824 0.02576181 -0.0352418708 -0.0008293948 -0.04351702 0.000582269 0.011845008 0.011788184508 0.00062532754 -0.01281716684 -0.002887157 -0.031258482 -2.897522e-06 -0.013368 0.012592419276 -0.0395844734 0.05874556 1.516718e-05 -0.00063505428 0.0025767866 -0.00279095244 0.035918183 0.00028379818 -0.0195782506 0.0262454904 0.0454041104 0.00499982522 -0.007619998 0.0203421744 0.0002022368 5.29106e-06 0.050205584 -0.02272674812 -0.0388356273 -0.00860277226 0.0150867554 6.27886e-06 -0.0342557884 0.01285030952 -0.0050996362 0.050098242 -0.00047717486 0.00028537896 0.00131727555999999 -0.0532382466 -0.11330740674 -0.00017155554 0.0228865406 -0.0064555494 -0.0010167724 -0.1148988 0.000595092 1.826426e-05 0.00159442 0.0198354096 0.0376898056 -0.01164099 -0.0398438446 0.018364798 0.0752883962 0.0021169962 -0.08012588892 5.54966e-06 -0.028034574 0.00262803138 -0.0359592882 -0.0328700758 -0.02621152854 -0.0027007508 -0.01260701262 0.000743860826 -0.0239640224 -0.047971989636 0.01371076 -0.02483003404 0.00035428412 -0.00022983108 0.0081331688 -0.03321366 -0.02408261796 0.0424273518 -0.0162168352 -0.0285914332 0.0318743654 -0.0368117776 0.0177511532 -0.008385124046 -0.0286887712 0.0602585088 -0.0307458026 0.0403439868 0.08150922074 0.01565705522 -0.01551508084 0.0004291866 -0.02377352718 0.0002899728 -0.001737308 -0.06929622 -0.060703003066 -0.0065454876 0.0038180216 -0.0009948226 -0.043771509 0.0004226572 0.01460639856 -0.0030351684 0.0387415018 0.0494277728 0.00081289934 0.000685514 -0.057312492 0.02654772066 0.001904316 -0.00130125004 0.000294206 -0.0554753406 -0.0403746994 -0.000660747168 0.003081506 0.0038859138 0.02429392216 -0.01843096194 -0.075946664 -0.001876784 -0.00607623136 -0.0345241292 -0.0440376 0.01581396864 0.039884966 -0.04198326772 -0.0029713894 -0.0583890698 -2.91012e-05 -0.1160732 -0.0253868568 -0.02692519442 -0.0007164198 0.000135258 0.0085465736 0.0252559738 0.01832598316 0.004200532 -0.00019337208 -0.0168558104 0.00313337028 0.00922479244 0.03301856444 0.001387282 0.0426464964 -0.045822538 -0.0076231522 -7.571838e-05 0.0050401564 -0.05175574132 0.02788404998 -0.0274412932 -0.035156845334 0.0011392034 -0.0044611502 -0.000112833194 0.018786330706 -0.06155281026 0.0004167964 -0.0118001748 0.00043203076 -0.0447059986 0.01860429056 0.0018084582 -0.00113730632 4.732272e-05 -0.0013663608 0.06093707 0.0240868482 -0.000601293 -0.01715281922 0.00202882622 0.001064943 -0.0371752828 -0.14246155 -0.02607326018 -0.04149450624 -0.02512521336 0.00019331374 0.0228393522 0.0629743238 0.0018709088 -0.02356067654 0.05702285232 0.01991699308 0.000667284 0.018210288 0.00027517838 -0.026199089 -0.0331531786 -0.01377884256 -0.02276819844 0.00041971564 0.023385070228 -0.016810591244 -0.0120459856 0.00060793002 -0.0383777686 -0.0254882918 -5.5275999999997e-05 0.0312598124 -7.51587e-05 -0.0287258374 0.0031376978 -0.02990699418 0.012710868 -0.00987368892 -0.03606992392 0.0015847646 -0.0324781038 -0.0229293788 -0.0005227878 0.01347476196 -0.0092418 0.019803383 -0.0007518848 0.013785638 -0.05083405546 -0.0651902326 -0.043627632 -0.018818344066 0.0212753106 -0.04216637 -0.008570422 0.0243464562 0.001700987 0.0151993312 -0.0001328158 -0.0187256253 -0.0217660428 -0.0279018804 -0.00416827116 0.0112708805 -0.0690641766 0.0016824884 0.00192447 -0.006562996 0.028419933 -0.00425536498 -0.000962217 -0.00016758278 -0.06263072776 0.0346996264 -0.029689744 -0.023005412 -2.631612e-05 0.016483778 -0.02329243884 -0.00909615292 0.0040784388 0.0064163644 0.01395672382 -0.0150146746 -0.002793941882 -0.0030995132 0.007783861932 0.000600653620000004 0.0828121364 -0.0645827894 0.0038687358 -0.0122169302 0.00056052378 0.032241072 -0.0402938962 -0.0231416092 0.0060607198 -0.0334701552 0.00083997312 0.00202181648 -0.024711098 2.485508e-05 -9.18522000000001e-06 0.028013702 0.02463312 0.00072560684 -0.08009529994 0.0420395602 -0.0409538096 0.0007913816 -0.0014344664 -0.02578135686 -0.007088816 0.00373322722 -0.0107092336 1.5855652e-05 -0.0011961002 -0.01507541176 0.000810014 -0.01573642 -0.03839459856 -0.03962658724 -0.0001882165 0.001493303 -0.000865218 0.0024871538 -0.0191459614 -0.00562479 0.04639907 -0.0219354238 -0.0044107476 0.00785670358 0.010571864 -0.02948983306 -0.026407016 0.00118801656 -0.03492518002 -0.0006422062 0.002956393 0.00702531198 -0.0004681478 0.03059678508 -0.0001458616 0.002034518 0.0546519406 0.00166336806 -0.0004723214 0.01136452584 -0.00162673 0.049770981 -0.02491487 0.0001678684 -0.0022689236 -0.0005431954 0.003950762 0.0075938612 0.00584873852 0.0293552442 -0.02929605016 -0.0002192266 -0.0084379067 -0.0584284154 -0.001584711 -0.063977286 0.0001651204 -0.0324154162 -0.007528014 -0.041559908 5.685076e-05 -0.0069566464 0.023675663 -0.0010505256 -0.027585405586 0.000860758 0.02879305 0.08805949 -0.030832514 -0.0262235 8.09752e-05 0.0006947312 0.0423871302 0.0147119418 -0.0670220352 -0.01470041382 0.0146568228 -0.0007684901 -0.02501530335 -0.0436145728 0.0058045262 0.0009230832 0.0005866898 0.025581674 0.04305102742 -0.00057134928 -0.0801399142 -0.0099213136 0.0571749818 0.0004208571 -0.001490683892 0.002181826 -0.0097685716 0.00344914492 0.000131736 0.0187564948 5.34944e-05 -0.03427915174 -6.288316e-05 0.00591494306 0.0360107447 0.00290530504 0.029644393838 0.00173781522 0.02972510438 -0.0001145757 0.022055414 0.03051188114 -0.0005761584 0.03663247034 -0.02973222164 0.01066815088 0.0033344334 -0.0402673784 -6.15344e-05 -0.0024039822 -0.0147565506 0.06082289 -0.000856958 0.0102235471 0.04795924 -0.0005590074 -0.053164943 0.015531819 -0.031291262 -0.03001660626 -0.003686128 0.005210597 0.050066706 -0.00089909586 -0.00083944872 -0.0250938594 -0.007685158 -0.058389526 -0.0395463168 8.32594e-05 -0.061321798 -0.038238436 0.03169490868 0.0694576442 0.07843881 -0.00014263576 -0.0356890642 -0.0082000242 0.00942609579999999 0.00036291754 0.0132171658 -0.00096203014 -0.00216796074 0.0092797924 0.0434389467 -0.0065435474 -0.0209221302 -0.01769299684 -0.0030905366 0.0085397515 -0.0008132114 -0.04159828 -0.002777389828 0.02188061932 0.000470506 0.0360251362 0.03021129654 -0.001163932 0.00013703366 0.0147300703 0.03783747708 0.04188942 0.0003615492 -0.01599209992 0.023301444 -5.042102e-05 0.0421142368 0.0227343156 0.0297556382 -0.0003428542 0.05031627506 0.0417540952 -0.0089515392 0.0002394542 0.0137496068 -0.0009081078 0.01831519 0.0003123878 -0.0006841092 0.050517756 -0.00015757848 -0.0007530776 0.0007963261 0.0090717106 0.0410346418 -0.0015990416 -0.003420396 -0.087623192 0.003389883 -0.01175786948 -0.01379644706 -0.007026515 0.001442104156 -0.0216885514 -0.02467619242 0.026046346 -0.0182405094 0.0302848944 0.04621270192 -0.047428348 0.0007404226 0.0059186258 -0.0188397714 -6.238556e-05 -0.0465514127 -0.03486415838 0.0219993948 -0.01807873128 -0.00419324516 -0.0127406474 -0.00070514302 -0.0026190936 0.00110671218 -0.0007551471 0.001823611 0.0010027582 -0.003195339 0.0025588892 0.00050300612 -0.0168591906 0.028718072 -0.0026327154 0.02768515722 0.0023368158 0.02022668932 -0.0013121519 -0.0309266284 0.0058154424 0.0004208726 -0.00211658768 0.0025196114 -0.0094363932 -0.0013623102 -0.0021736334 0.03724404 0.000401786 0.00017403806 0.000824852 0.0002651777 -0.0113920622684 0.0012313584 -0.0570130148 0.00961932642 0.000336601008 -0.00629713338 0.0022897454 0.0012044214 0.01748233462 0.0002833044 0.0002623236 -0.00317366 -0.0265187746 -0.0521989846 -8.6524732e-05 -0.00651899236 0.01782404442 -0.0282656826 0.054456182 -0.059994816 0.000400178 -0.0002125156 -3.20934e-05 0.0054219424 0.0547752428 0.03097130528 0.02143425454 -0.00617305466 0.001627749 0.004539778 0.0124373819 -0.0457273226 0.01777010742 -0.03375517624 0.036491006516 0.00027038566 -0.034654062 0.0559276997 -0.000425665928 -0.091953 -0.0064039432 0.0027063008 -0.0338373404 0.02004879 -0.0439022598 -0.01693141604 -0.0410149906 0.0197122758 0.00138993452 0.00010859144 0.00041415406 -0.001249902 -0.0017572002 -0.0309549016 0.0358160268 -0.02140226246 0.0001063812 0.02197690976 -0.0407569394 -0.08104174 -0.01437858922 -0.00186983312 -0.044771748 0.003160421 0.0034275476 0.013519116 0.022778846 -0.02839987974 -0.021393234 -0.06885832378 -0.0606809336 -0.01919073686 0.0167943622 0.027200265028 -0.0245622342 0.0009977468 0.001552322 -4.391812e-05 0.003159184 0.016007624 0.0181688838 0.0023661812 -9.50866e-05 0.00021691036 -0.00052168434 -0.035940078 -0.0232555508 -0.01367255894 0.0249452618 -0.02102776582 -0.0363694916 0.039961052 -0.0130140388 0.005168459538062 -0.04069854 -0.01793408464 0.02259272884 -0.054956488 0.014285274 -0.00070204328 0.00294877534 0.00401146648 -0.00078102998 0.02556575722 -0.009624301972 -0.00065988258 0.001258174 -0.0021195378 -0.01591459056 0.0026142812 -0.127114736 -0.013081198 -0.0707324086 -0.0002981538 -0.08646151 -0.0073163449 -0.014877442 -0.000802389 -0.00371954 -0.0140441056 -0.013643164 -0.044268483 -0.00020430416 0.0180910148 -0.00036969452 -0.01372320832 -0.0098634408 0.0109939 -0.0369987178 -0.058360542 0.00768277958 -0.01666911008 0.0244112832 0.0076784372 0.0010363804 -0.06587685436 -0.0256862288 0.019125687594 -0.00015608836 -0.00110653516 -0.0018774704 2.659226e-05 0.048234025766 -0.003916 -0.00358032428 -0.03654832 -0.0011671818 -0.042560312 0.04463722528 0.0164202098 0.001831991 -0.0030025376 0.01999165472 -0.02562925722 -0.01555498262 0.00062022672 -0.0324513606 -0.013566092328 0.0015269842 -0.0019391696 0.008040214 0.020516766302 0.029366172 -0.0216205694 -0.0760127128 0.00024706994 0.028627831 0.0232658328 0.1154860932 0.01070168258 0.000162561818 0.0180807886 -0.00010632174 -0.0015760864 -0.02069825152 -0.0027505664 -0.03311760626 -0.0973567836 -0.00470996926 -0.0467698775 0.027918145 -0.00549398856 -0.02683162046 0.006844303 0.025392551 -0.0002386676 0.065181444 -0.0258151746 0.00048516178 -0.023822603 -0.0359882472 0.01597289 0.0265804862 -0.00205667958 3.47861e-05 0.0405913148 0.0446102152 -0.0029437306 0.00014162324 -0.0129455226 0.01063103 -0.0054319398 0.01253790562 0.00010342556 0.0065973346 0.006018368 4.71095999999996e-05 0.025246421202 0.00170071006 -0.0003929717 0.057230636 -0.0198810084 -0.000866521999999994 -0.0219680258 -0.00246620226 0.03924923792 0.028938426 0.0146260396 0.0278544454 -0.00248730432 0.0484110598 0.0012275794 0.000981658 -0.044591104 -0.00066761 -0.0026321606 -0.001579355 -0.0080692848 0.005791509 0.0380393 -0.0009525339 0.0022307426 -0.0231026266 -1.320946e-05 0.010820801364 -0.03508828338 -0.00054627876 -0.01452857192 -0.0324859342 0.00291858822 0.00981604 -0.0555681304 -0.0028642554 -0.007327137064 -0.0234893056 -0.02027655322 0.00014744296 -0.01284454092 -7.5041158e-05 -0.1052551148 -0.0460580154 -0.0002369664 -0.0431203028 0.0149640166 -0.02679851738 0.0135985346 0.0157969668 0.0250605231456 0.0037018412 -0.00155608 -0.000103839579 -0.0088522921 0.0014421112 -0.0011783294 -0.0023505274 0.0299755986 -0.0446219878 -7.1900974e-05 -0.02948579152 -0.01808390338 0.020723251 -0.001883224 0.0349632192 -0.0397764466 0.00193122066 0.0562382 0.0014078266 -0.01918546134 -0.04898331318 0.00021132898 0.033159506 -0.00039002854 -0.0110383022 -0.0246522894 0.0206929694 -0.0350886346 -0.00019142982 0.0533358718 -0.004802854 0.0163350552 0.0218513898 0.001108708 -0.01065250126 0.0131007856 -0.0081126478 0.0333072818 -0.0001962405 0.00021664158 -0.0959253486 7.3129e-05 0.000888132 -0.0042564768 -0.042220064 0.0064090594 -0.0010276546 0.009860269346 -0.00056184418 0.0011030366 -0.000253934 0.0003435006 0.02016973246 -0.043391006 0.023472236 -0.03277836535 -0.00082075236 0.00560841384 -0.03905905808 -0.047387962 -0.004880071 0.03137348254 0.0254661398 -0.018204417 -0.000539361 0.00127828912 -0.000282921048 -0.0001121726 0.01377972894 -0.03318425916 0.0441703556 0.0014085926 0.0278363668 0.05087328483 -0.0011847466 0.0394331944 0.00081244994 -0.000937452 0.0372620924 0.018340642 0.00115083899999999 -0.0030203044 -0.000578833 0.04006829116 -0.06947393652 0.001346955 -0.0039158692 0.01309742892 -0.0666895266 -0.0002958252 -0.01862106052 0.0684223918 -0.02440402164 -0.0436855012 -0.0291200939 0.0571273578 0.0004819124 0.033860200468 -4.025285e-06 0.0270827232 -0.03157644172 0.0141647444 -0.0598468898 -0.00169450938 -0.0370730068 0.0005965046 -0.0519782798 3.1584e-05 0.032005486 0.025941228 0.0170660131 -0.0484811796 0.0426255022 6.939144e-05 6.98226e-05 -0.01467550652 -0.0008175332 -0.0630339538 -0.055254643392 -0.0212540198 0.0442799379 0.00091703928 0.0016937246 -0.0228840844 -0.0001197178 -6.40362e-05 -0.018037998 0.00411124736 0.00019449068 -3.9716224e-05 0.0437541036 0.01615191152 -0.0124663514 0.0418055046 0.0108643067 2.0261e-05 -0.00388242394 0.0013071918 -0.053701814 0.01309484592 0.0142640362 0.0216334602 -0.0008225914 0.0019921332 0.01493126426 0.0018809012 -0.02309153782 0.0567906218 -0.03147296708 -0.000951929024 0.0056245404 -0.0249111622 -0.00027029202 -0.0307600742 -0.01461893798 -0.000338374 0.0044633232 0.04877696968 -0.00161483 0.00229978524 0.028751936 0.0022944494 0.0017025944 -0.00110675626 0.0032435864 -0.005206422 0.0003779998 0.05515844564 0.0778072524 0.02541213114 -0.11728669 0.0241139286 0.0025147782 -0.0452245604 0.0347576796 -0.0271872686 0.0069417202 0.0017002056 -0.003165983 -0.09464352 0.0064147162 0.0011331766 0.0172882958 -0.04302963764 -0.035189202 0.0273399882 -0.01120860806 0.0119819228 -0.01188276372 0.00051785926 -0.0255954346 -0.01108483864 -0.072400784 0.0026999336 -0.0297335074 -0.00707458666 -0.01933317 -0.068212338 0.02337766466 0.0004554986 0.0034117328 -0.0215608312 0.0002920762 -0.001639311 0.0021449608 -0.003421640664 0.0005904276 0.02432007698 0.00941536 0.0060063146 0.0103025108 0.005694345 -2.0768612e-05 0.0382097345 -0.00882360656 0.0338757666 -0.0003135784 -0.0281786565 0.024732628 0.02563597622 0.0339911446 -0.0179897788 0.058195938 9.85798e-05 0.0060855176 0.001681346 -0.0006668248 0.040963915 -0.00026568122 -0.0142515844 0.026355986 -0.0558516362 -0.00069004218 0.02009909378 0.011553871 0.0025187528 0.0154967252 -0.0047673082 0.007901196 -0.0062164752 0.077429248 0.029941334 0.0062435 -0.0695430928 0.002491752 -0.0015530998 -0.001944589 -0.000291675 0.0030932342 -5.482e-05 -0.00053145354 0.0386415818 0.000315997712 -0.00375168 0.0177445162 0.04832924364 -0.0003339477 0.0462003178 0.0981661728 -0.0221360594 0.001471962252 0.0307261184 0.018967666 -0.0085293622 -0.03891934 -0.0045087888 0.014490647768 -0.042997922 -0.03965334916 -0.022547967266 0.07350669412 0.0496324492 -0.001011474 0.01705788852 -0.090788508 1.584574e-05 0.00326787084 0.0302587678 0.0051775288 -0.0003825638 0.0322594544 0.003443421 0.049436632 0.04846418774 -0.002415973356 0.0012594 0.00059346164 -0.00110074946 0.0203756 -0.001167544 0.04765684112 -0.0011948894 0.015517988 0.003404838 0.003412653742 -0.010201198 0.08635468 -0.021583323 0.02846866034 0.0031205342 0.000224929924 0.04368276182 0.0134994884 0.0013546088 0.00602705022 -0.0135142464 -0.024308086 0.000250384 -0.028404538 0.0134904447 0.00946227182 -0.027627942796 -0.0020126822 0.037074449 0.0036799786 0.0007956858 -0.002675095 -0.00679958914 0.045628752 -0.011960622 -0.04021277116 -0.0007793926 0.054105897 -0.0410850098 0.03246237156 0.011135524618 -0.00019358626 -0.017989127534 0.03837730902 0.0020288236 -0.0046224062 0.0229433962 -0.0211783606 -0.02805589 -0.017040529218 0.0231385544 -0.0002165178 -0.0100468356 -0.007876168 0.0005971378 -0.03262568394 0.02425259486 -0.0011550612 -0.020327719 -0.130239894 0.01110951977312 0.00020480328 -0.0191380186 0.00397291492 -0.00496504044 -0.0014845714 0.0215500746 0.02610766852 0.0360628574 -0.070720342 -0.058869376 -0.006303196 0.002305096538 0.00020126864 0.04872888878 0.106110900482 0.0246107412 0.0001477084 0.01747738126 -0.00060573954 0.0183224118 0.031599612 -0.02917237678 0.0006362534 -0.0183078042 0.019599614 0.001409864 -0.00117448074 0.0254478354 -0.006358679 -0.03929899092 -0.02871366 -0.0155711064 0.0005013786 0.0020560034 0.004269257 -0.0008379544 0.02465531332 -0.0355580298 0.020930574 0.0738306638 0.03872785 0.000906562 0.01466283368 -0.02631974712 -0.0081416616 0.0257066888 0.0060831903 0.04700644082 0.0081878 0.0256114702 0.0162893624 -0.044009421 0.0006403 0.0414667706 -0.027469997 -0.0437900562 -0.057607247 -0.0034194048 0.0098189186 0.0019302163226 0.02703483668 -0.00489012286 0.090620567238 -0.09379796 -0.000624917080000003 -0.06312907 0.053782353 0.04314593938 0.000850513 -0.0003297722 -5.4865e-06 -0.0027093702 -0.05973921 -0.008056195 0.05292732546 0.000125383086 0.0628932886 0.0007384337 -0.0008359982 -0.00131249036 -0.01282841112 0.005699903942 0.0006030126 0.138673077 0.00395745756 0.0514040484 -0.0014274642 -0.00028107818 -0.019582108 0.0042012742 0.002438895 -0.0096694858 -0.000365675 -3.387818e-05 -0.0380557606 -0.0180040539 -0.0012131722 -0.0311806504 0.032439566 -0.05855016862 0.00164260872 -0.02668902772 0.0435271398 -0.07222946698 -0.0004031 -0.0234879408 -0.0135115466 -0.0125422906 0.0576132614 0.01657811114 0.0010553766 0.000878783 0.0438239616 -0.007427623 -0.0166966832 0.00010562952 -0.002161924 0.02472456416 -0.0308595464 0.019622182 0.0007685076 0.0304089732 -0.0129153844 0.00020775594 0.001382013 -0.018771159586 -0.0547277434 -0.0210989456 -0.0230714408 0.000184504999999998 9.88352e-06 7.663774e-05 0.02124287716 0.040875288 0.0290473018 0.02290292 -0.022026222 0.00019370828 0.00082798302 -0.0348514412 -0.00686369382 -0.01491889702 -0.003098842 -0.0005372524 0.0396909628 -0.06944243136 -0.002954237 -0.0321181994 -0.000501518 -0.00023429668 0.014932258638 0.0148610106 -0.0738360608 0.00067296756 2.391956e-05 0.0141090718 -0.0174482532 -4.3356e-05 -0.02661312148 -0.0101848002 -0.051823694 0.0205993424 0.0001240246 0.00194167544 0.0190806116 0.0004811707 0.00194460244 0.077648834 0.0038398986 0.0223975034 0.000176129896 -0.036359683804 -0.0035817314 0.000932164 0.0348837964 -0.0006745778 -0.003655796516 -0.001910824 0.001760739431 -0.0830514114 -0.064308956524 -0.0245914944 -0.0705044644 0.0274329516 -0.0403338896 0.002311666 0.00027242532 -0.00651225 0.02105199 -0.000887173446 -0.00139872272 -0.0488332238 0.0215605134 -9.365566e-05 -0.014055425 6.900588e-05 -0.035755582 0.0343346164 -0.043227132 -0.01560248818 0.008236575 -0.02486072086 -0.01102896058 0.0476485001 -0.0001045382 0.0285008298 -0.011885889 -0.02405199166 -3.945892e-05 0.009065513 -0.0571654298 -0.00014955722 -0.044936 -0.027059735984 0.000384016 -0.008915096 0.0089164318 0.000178641 -0.0233148342 -0.000434823 0.0101261518 -0.0002267652 -0.0380859444 0.0932815837714 -0.00054813652 -0.011680524 -0.02548003632 -0.03872738618 -4.101086e-05 0.0453852982 -0.043147562 0.02841812144 0.00029632168 5.43409e-05 0.00063997878 -0.0251948544 -0.02528521616 0.0019462 -0.0191002556 0.0005565728 -0.0014839 0.0146121154 0.0571012442 -0.0127002204 0.03160888106 0.0226958216 -0.017252338 -0.022269938 0.0430369218 0.01752580956 0.0300843344 -0.0438085444 0.011627751778 -0.076448614 -0.0248357318 -0.0782887322 -0.0163724792 -0.036855747324 -0.0423482522 0.04378264954 -0.009654342 -0.01318252012 0.01897728156 0.0038978702 -0.00094240824 -0.0400173574 -0.0297771265 9.97617e-05 0.0286653236 0.00373523398 -0.0018375668 -5.1999562e-05 0.0286130872 0.0005479048 -0.00026905028 0.0266836408 0.008028227156 0.03698591202 0.0215924956 0.02863948552 0.0016401734 -0.019509612 -0.00128764042 0.01732410832 0.137387336 -0.0135097902 -0.0214029814 -0.0039837202 -0.00052789318 0.0423022598 0.00015334434 0.030348724 0.06389573348 0.018033008 0.09968477 0.0267010102 -0.0306007652 0.0461439534 0.001011228 -0.1517347132 0.0302469692 0.04250040209 -0.00829739999999999 -0.03723059512 -0.000571858 0.00190245056 0.000366317 -0.009251816 -0.002845206 0.025551008768 -0.0367148344 -0.0006095406 0.0294798732 0.00985052414 0.0322538982 -0.00062628868 0.04929971112 -0.0016738838 -0.002903768 0.0874173636 -3.38226e-05 0.0019907026 -0.01106477868 -0.00106371912 0.017768080038 0.00019740898 -0.03161208448 -0.04801850134 0.00090893002 -0.00011043086 -0.002600317 -0.00425638268 -0.03991071984 0.02256964774 -8.778052e-05 0.013504367 0.0070064226 0.002979719 0.00177664542 0.01156348864 0.033673834 0.0096903546 -0.032997868 -0.00060475894 -0.002995277 -0.0145377526 0.03076010708 0.01469602812 -0.02270243212 0.0563661212 0.0874187346 -0.03020740768 0.0001566028 0.00074441962 0.0731428432 -0.0581093306 0.079169063 -0.038911292 0.0534276828 0.0132392928 -0.00587102938 0.001443774 -0.0272498778 0.0006802196 -0.0080194666 -0.00929192074 0.00036004798 -0.0018252006 -0.065536764364 -0.029421041 0.0099984824 -1.67964e-05 -0.034859647 -0.029353548 -0.0011227286 0.000249886999999998 -0.01635802062 -0.00969107604 -0.0526966741 0.0009604514 0.00017055882 -0.053691 -0.03250988318 0.02914884496 0.0022367794 0.001338868422 0.0091025336 0.000438536400000002 0.037374386 0.0106646964 0.02470953258 -0.0125750868 -0.02924174166 0.020919014 -0.00106955512 -0.0006987826 -0.0268055659822 0.0189429716 0.002366739758 -0.005702601 0.002901840018 0.00013941424 -0.00140694182 0.0157603019 0.0118091052 -0.0018800431 -0.0084185508 0.01280571854 -0.00043186946 -0.0003598834 -0.05307575516 0.02830452926 0.0161609398 -0.00034948948 -0.0179496138 0.00073824342 0.00111216306 0.0457534202 -0.001389973 0.0032808866 -0.0411184348 0.0019750022 0.0254338342 -0.0013103466 0.001593229 -0.001459282 -0.0382206 -0.002356864 0.0015387596 0.00073902566 -0.01341708 -0.00153269308 -0.000239879 -0.03378810504 -0.057118817 -0.0017582122 0.018368246 -0.001021117 -0.000503675 -0.0010386824 0.03523588512 0.0358288026 -0.0008366569 0.0197395152 0.00558582 0.0473514222 -0.033222354 0.0472699242 -0.0581611099 -0.033776184 -0.0352654062 -0.00054417606 -0.03456443154 0.00336647196 0.00670225 0.002167334 0.0621002594 0.00119463404 0.028742235804 0.0009066296 0.0374276996 -0.0076003692 -0.0036789042 -0.0010365136 -0.0011731344 -0.0041835538 -0.0084984779 0.03386502352 -0.035068789 0.00033000996 0.035620721 -0.054038838 0.0337603822 -0.023461748 -0.02213942998 0.0011926912 -0.0124037436 0.00048970236 0.002873052 -0.091863109 -0.0801476582 -0.047044606 -0.148031512 0.00818818548 6.01966e-05 -0.0200137292 0.02289599858 -0.0008605902 -0.10996318 0.000970451 -0.04305878424 -0.003495876 0.0017549968 0.007968114 0.00050167124 0.06216575842 -0.05172642844 -0.02221397 0.035776558 0.0223549426 -0.0436126866 -0.06175776 -0.0005163658 -0.0272193742 -0.00966988 0.0008189078 -0.0434741732 0.024816504 -0.0068357952 -0.0012662374 0.03646554066 0.02704177444 -0.082386732 0.0450704817064 0.00112663484 -3.708958e-05 -0.0034150998 -0.00237426264 0.000998066000000007 -0.0008000889 -0.043616604 -0.001427863 0.01284648658 -0.0004921992 -0.02461487592 -0.019712141 0.024430108 0.0086793928 0.0597556094 -0.014625366136 -0.004033836 0.04176937 -0.03081084914 -0.03373334096 0.0008546268 -0.0333506778 0.0267041294 -0.0026967712 0.01415747832 -0.0643790604 -0.027779562 -0.00873118828 0.011790442 0.00046956184 0.0012742522 0.045479228 -0.0242752016 -0.028024708 0.0001542568 0.0015191038 0.0012522716 -0.0005723696 -0.0002259246 -0.025384999 -0.023231312 -0.000561214 0.002421185 0.0535263028 0.058037522356 -0.0010414315 -0.0126472504 0.0292150388 0.002729019 0.076990958 -0.000133248 -0.0029198676 -0.0246773356 0.03991899434 -0.112838728 0.014700198 6.70282e-05 -0.00013640366 -0.0267394664 0.00062221448 0.00295136002 -0.027966204 -0.0178653274 0.0002759126 -0.02933640606 0.0601630504 0.0244401416 0.0016977606 -0.00033809406 0.00068599528 0.01574127112 -0.000152348 -0.02185610988 0.0001730166 -0.0231745462 0.001685365 0.0036163516 0.0003002256 -0.00040881292 0.0335728052 -0.013839655 -0.00215887 -0.0474185564 -0.124193404 0.01841152334 0.001439472616 0.00012469248 0.0023649802 0.03696895008 -0.003270029 -0.005081732 0.0026334414 -0.0141724106 -0.0888782896 0.000411515 0.0003882604 0.0052612806 0.002668711598 -0.02041612172 0.0187305512 0.0028292996 0.01767091408 0.021003156 0.000383336888 -0.03203512764 -0.0020870426 0.03373562394 0.0018702452 -0.033105571 0.00351999 -0.0558022938 0.0344840418 -0.02172867798 0.0129972203526 -0.0089326344 0.0135449948 0.0035401564 0.003702384 0.01323035024 0.0473475524 0.06377335458 0.038590319 0.0002840266 -0.000967234322 0.05291248842 -0.000998309 0.00274087236 0.00056772956 -0.026667964 0.00062576474 0.04535118594 0.02489129 0.0011292018 0.006704074 0.0079681632 0.0156206758 0.0015106214 -0.015197256 -0.006051262 -0.0618856422 -0.00167215696 0.014134786 -0.009725084 0.00169382743 -0.04923258956 -0.00178331368 -0.031934056 -0.0677425 -0.005274718 0.0011071586 -0.04319941106 0.0046255018 0.0301438936 0.0150450804 -0.0306388038 0.0006633704 0.03273204136 -0.0003016348 -0.0429197242 0.0001901246 0.0119432004 0.0210111606 -0.01599452628 0.0227246198 -0.003914944 0.0020362856 -0.01661838832 0.00406739580000001 0.01170523997 0.005847584 0.0448370392 -0.0050721682 -0.0089704218 0.026003258024 0.0072522342 0.0402364366 0.01377202818 0.0036858796 0.00705736826 -0.0351760462 -0.027374208 -0.0001225332 -0.00490214844 -0.000116391804 0.0288659012 -0.0162075986 -0.00435417562 0.03529385846 0.0003166445 -0.0277988716 0.01852531604 -0.0551714254 0.001938129 0.0194638956 0.01094274288 -0.0109211676 -0.0026694637 6.98451e-05 0.0017977002 0.00781389779999999 -0.02266739468 0.00074399894 0.0045282038 0.0094620824 0.03736077452 -0.0016429522 -0.0337151204 -0.017521874 7.601722e-05 0.02417055896 -0.0061949926 0.0008522202 -0.0019057664 0.049738564 -0.0613428002 -0.000544974 0.0496097642 -0.0494509904 0.0083550292 0.065074478448 -0.0152048544 -0.00074156908 0.0113660918 0.0011682458 0.0193506736 -0.0363383542 -0.00018963632 -0.0005681538 -0.00016299878 0.02304694044 0.025334628 0.11136126 -0.0424335268 -0.00041391034 -0.0025917818 -0.0086360522 0.008573327924 -0.0010131816 3.80319999999997e-06 -0.00213064 -0.001692166 0.0313540454 0.02520361 -0.0022256396 -0.0026909486 0.0019735507 0.00056638576 -0.0001092672 0.00060899978 -0.00197777 -0.001338851 -0.0001608756 0.02211128206 0.0215658955 -0.0004843322 -0.004206114 0.0281364958 -0.02300980664 -9.97254000000016e-05 -4.275702e-05 -0.0551744196 -0.000582096199999999 -0.00158612908 -0.04038342 -0.00464764 -0.12233518 -0.02848626898 0.009886563 -0.0785080806 -0.00071658676 0.0037094218 -0.10166558 0.0662450902 0.02821327212 -0.0421521558 -0.0413997553 -0.000549671 0.0017033346 -0.0245305464 0.0545036254 0.02961334256 -0.082743314 -0.0063055342 0.00011257142 -0.03789900656 0.01024306864 0.0418967282 0.01818142188 -0.03341442404 -0.000821967 -0.0006507584 -0.008932828 -0.0026758366 -0.02480081168 0.03915052198 0.003818651 0.0446839328 -0.050615622 0.0465693794 0.003215566 0.01530402068 0.00095349558 0.0436056344 0.00056192504 -0.0253982252 -0.034742074 0.01823986248 0.00020455202 -0.037978776284 -0.0012584808 -0.005792538 -0.019241351066 -0.008220638048 0.0253400932 0.01654913158 -0.000466098 0.0483898262 0.00012496494 -0.04522295164 0.0558394234 0.0012507494 -0.097867 0.0063292942 -0.0002962904 0.0035241908 -0.0283358558 -0.02198546 0.009283241168 -0.0011123198 0.0047619038 0.00243925296 -0.031620621014 -0.038060863 -0.0016230688 1.58561999999999e-05 -0.00127932964 0.00604286588 -0.035279524 -0.0303702126 -0.0222303568 -0.025196713082 -0.0485455754 0.024203196 0.00206367982 0.01310516 0.059583662 0.021277938 -0.0510891702 -0.004477598 -0.00269767178 -0.034040706 0.0005092128 0.12134595246 0.0004941641 -0.001594748 -0.0058824604 -2.0056e-05 0.00859724962 -0.000301130000000008 0.0348596336 0.00245909 0.0353945712 -0.0413512698 -0.0493369636 0.00710562200000001 -0.049786152 0.093236368 0.005084022 0.02766150768 0.0002391584142 -0.069279478 -0.024105948 0.00193817444 -0.03352172568 -0.056677208 0.011138424 -0.0036203104 0.007637218 0.00077295 0.052994455 0.037706676 0.0118443982 0.024623106 0.0004204738 0.0248776826 -0.0309519224 -8.3776898e-05 -5.100952e-05 -0.0145596206 0.00103717908 -0.00274601 8.74760000000002e-06 0.016166325 0.0376424388 -0.03524353986 0.01610662202 0.0018602434 -0.0441085128 0.0003593114 0.0467473508 0.0639104974 0.0010530546 -0.027564637 0.055086472 0.025137544 -0.0338996174 0.02694305242 9.18336e-05 -0.00035760206 -0.0348450082 0.0753889232 0.0243082892 -0.0179505966 0.0003826374 9.14562e-05 0.00155230252 0.0021209456 0.0045870722 -0.0018881428 -0.004109539 -0.0016645036 -0.02497354066 -0.0048780116 -0.0202322514 0.0202979174 -0.033582762 -0.0003825132 -0.0302470254682 -0.0186440876 0.0263877466 -0.0005355946 -0.0783082 -0.00065641633 -7.451224e-05 0.0376518232 -0.007457066 0.0029254064 0.00795236804 0.00163503776 -0.0119264294 0.002808887 0.013784550768 0.000664935 0.0221226532 -0.01086515148 0.0010128418 7.29572e-05 -0.0161488244 0.0565748132 -0.02364197278 0.033450476 -0.005989406026 -0.055520576 -0.05260318 -0.0012501958 0.0012947626 -0.005533276 0.011450302 0.02156373 0.011574084 0.01762665454 0.00502696 -0.0350764098 -0.0135599184 0.0002258262 -0.041645688 0.015821736 -4.21097999999999e-05 -7.899146e-05 5.10054959999999e-05 -0.0065706476 -0.0065311602 0.0066633 0.0013220082 0.0015673274 -0.00135659728 -0.062340486 0.036524784 -0.002393311 -0.00145666572 0.004939004 0.002240786 0.0010210294 -0.0015158248 0.00193815 0.014735426 0.074580104 -0.0406333 0.000890808999999997 -0.0004386324 -0.00093963 -0.0025468392 0.0064376672 -0.032775097794 -0.03711231578 -0.0044404722 -0.047954112 0.01239425306 -0.0031759194 0.0611199334 -0.002863094 0.0107535644 -0.0022881098 -0.00744646884 -0.0454352856 -0.007690367 -0.006256828 0.014557176 -0.0003479146 0.0009944678 0.0450310478 -0.0311704966 -0.0115802598 -0.0032999762 0.0305751586 0.001169661 0.08047635514 0.0039461538 -0.0121412946 0.00143676664 0.028670138 0.00014261008 -0.0654097398 -0.00102919524 0.00785170756 0.0039123992 -0.00053872608 0.001818689336 -0.025331810434 -0.067771241 0.0002751562 0.0857089854 0.03189585712 0.0082521386 0.00401032199999999 0.000223553 0.00085593958 -0.010352737412 -0.01920977494 0.039904154 0.02859902894 0.0004350694 -0.0313492674 -0.02885644086 -0.0153845254 0.05991998018 0.01048919184 -0.0001450154 -0.0152115178 0.000780172 0.0141544426 -0.06058767458 0.052128088 0.018608738 -0.042738572 -0.0034353696 -0.0023042402 0.0388067968 -0.0325739076 0.01047980814 -0.031569841 -0.0396974182 -0.02572581196 0.0232135622 0.0655053486 0.0408722032 0.00075055916 -0.0056156956 0.0028923734 -0.0186833804 -0.06639239574 0.01042924444 0.02137393 0.0003555474 -0.0038580036 0.01121366532 -3.30904e-05 0.00011457634 0.0367727986 0.004412526 -0.008313214 0.000187819 0.003975788 -0.03586115966 0.0416214111272 0.0297888002 -0.0485984496 0.0003356632 -0.022624784 0.0398621919 0.00217910474 -0.000301034 0.03646851796 -0.10831129232 -0.0329869572 0.0293300418 0.03228473818 -0.0283170279 -0.000160712 0.03826208044 0.096390446 0.0204998974 0.0108432482 -0.0313465372 0.0280142748 -0.0217053052 0.00079741 0.02828000186 0.047293628 -0.0011381154 -0.05189579408 0.04236443056 -0.0016450502 -0.0212145386 -0.0023921994 0.01077499972 0.001674965 -0.0425623632 0.00061957076 -0.0272355966 0.0065602078 0.000814058 0.0019055336 -0.03897600692 0.0041834534 0.00180609286 -0.03926695336 0.00117263978 -0.0351168152 -0.0219484872 -0.0031902328 -0.00419081 -0.01883229092 -0.001550783 -0.01876479421 -0.03489970184 -0.000524142 0.0218239488 -0.000379171 0.0007516128 -0.0005596856 -0.0319834219558 0.001865696 -0.0189382544 0.0046236223 -0.023931715 -0.03328254 0.0004424622 -0.02475704673 -0.032013218 -0.02770583202 -0.0300514006 -0.1001962 0.064835537 0.04379682 0.03955779786 0.02868929968 -0.027313502076 -0.005222976 0.0006735684 0.0017428802 0.01173970702 0.027646635 0.0093751968 0.02525097696 0.033020708 0.0140382658 -7.0576e-05 -0.0009497862 -0.0506208374 -0.06036551904 0.00027896418 -0.006193898 -0.0328912442 -0.00287155259999999 0.0033127606 0.0030119324 -0.01657003674 -0.01228037566 -0.021219032 -0.06024134 -0.0120384864 -0.0005868176 0.00074096932 -0.105404228 -0.03948903205 -0.0001460938 0.0326191408 0.0008263628 -0.0408998408 -0.07332567 -0.029346026 -0.1116999742 -0.055754424 0.003590231 0.0142098 0.002386146 0.0290885528 -0.0002921616 -0.07414587572 0.00115609 0.016429224 0.0228319733 -0.03878370792 0.001062519 -0.0006820858 0.0001043312 -0.0001211755 -0.0205364931 -0.01964283756 -0.0146688832 -0.03020924904 -0.000695576 -0.0060546028 -0.00032010568 -0.01674174782 0.0109641856 -0.00072086746 -0.0110217244 -0.00104749854 -0.0281558796 0.0025322772 0.0163940854 0.0076356298 -0.019435278 0.00017999638 0.01389247618 -0.0006408388 0.0060686494 0.017197106906 0.0004064426 0.001010529222 -0.0238179026 2.11919999999999e-06 -8.340786e-05 0.015273606 0.01424997378 -0.0011128786 0.0079117892 0.0278120999 -0.015220054 0.0618120698 -0.00106486206 -0.013971732 0.01085643788 0.0143577708 0.00437898 -0.0057785836 -0.0251856554 -0.00764698532 -0.02764840814 0.03859181374 -0.0001719382 0.0270619198 -0.000224672 -0.007142136 -0.07974800418 -0.0668210202 -0.017476343512 0.03143714624 -0.004092941 0.02810844028 -0.005876170042 -0.072484959286 0.0067850046 -0.0021618756 0.0006792886 0.03342148164 0.0731873702 0.0378212336 0.00975213 -0.0102495936 1.735022e-05 0.03887536202 0.0431563698 0.000533863 0.01994499616 0.0045428102 0.026178917 0.0609042624 -0.008318574 -0.00723483908 1.5e-05 -0.036582874 -0.04163147976 0.0010284864 0.01946625184 -0.0660358978 -0.0160613108 -0.01716891078 0.0648963226 -0.0964785076 0.003640343 -0.01638857114 8.483156e-05 -0.006203395 0.07270552824 0.0209275098 -0.04112457 0.02863264602 -0.00064940852 0.051846175 0.030028004 0.0224102744 -0.0149606534 -0.02793171804 0.0326318244 0.0032436358 -0.052090878 -0.0016185136 0.01810679 -0.000114088028000001 0.04039179098 0.03936508596 0.000897277 0.0439855586 -0.04580214298 -0.0004006202 0.040453108 0.00142546616 0.0688124099 0.04412039262 -0.03744888 -0.001888338 0.00035047512 -0.0445254116 -0.0020706948 -0.0484522302 -0.0136654074 -0.02057077456 0.0430865988 -0.078279482 0.01332470602 -0.01047869886 -0.0423988386 0.02866171752 0.05288311296 -0.03985101594 0.0113331162 0.08634416 -0.0171008587 0.0002837476 -0.037227157214 -0.0005265802 -0.00017271872 -0.018423686 0.0071322004 0.0045436944 0.0370243736 0.0013203796 0.00036667186 0.01536527778 0.0268920558 0.006294664 0.037433147 -0.02140806762 -0.052701188 0.0802118828 -0.0044682482 0.0715432602 0.0722426621 -0.00013019214 0.0120825216 0.0234137733 0.0279009824 -0.0097294222 -0.002502258 -0.0214506528 0.00114778104 0.0280558728 -0.0011282848 0.00124710206 -0.02338620828 -0.01754162386 0.013188344632 0.04986075094 -0.0033014864 0.0365972954 -0.052410386 0.066936655 -0.00592999747 -0.0001508852 -0.0342252878 -0.02502433794 -0.0009771182 0.000280618 0.00428228978 0.002064197 -0.0395685808 -0.03353132026 -0.0318053169 -0.0042599028 0.0009048358 0.0095240498 0.020524388 0.0011885432 0.0483865996 0.03639592 -0.03019185 -0.0293322005 -0.00195843454 0.01315317508 -0.0016576286 -0.00416847016 0.0433058784 0.03847994598 -0.055315596 0.000750582572 0.0006546022 0.0810753608 -0.062245146 0.00786150538 0.00034331022 -0.00667506 0.061080158 0.009568534 0.012829112 0.00106567068 0.0017935374 0.00026261246 -0.0432780912 0.0105675889 0.0158537154 -0.0372171948 -0.0566782048 -0.0045989406 -0.0404891768 -0.02423865452 0.03157664008 -0.0361692954 0.026463956 -4.698546e-05 0.0347247154 0.003022476 -0.0384436792 -0.000190012 -0.03618215112 0.0011456478 -0.04323836852 -0.0148469081 0.0015251297 0.0060680876 -0.0260133448 0.082559762 0.0486099824 -0.0428265498 -0.000472844 -0.0053708382 -0.1128476652 0.0266059818 7.2104e-05 -0.0304788924 -0.004445922 0.03460432846 0.00458410124 -0.07350989708 -0.024594922916 -0.02148368004 0.00423266774 -0.0027795568 0.00013510506 0.027357936 -0.0003005686 -0.0009051642 0.0045321972 0.0677169812 -0.0021246876 0.0343165704 -0.024515480726 -0.0015231124 0.0403914014 -0.04267695452 -0.00041265072 0.03170807518 -0.0023012768 -0.00030111152 0.012372173696 -0.0025506692 -0.002665722 0.01546641 0.00402573252 -0.018655206 0.0348600938 -0.0004421272 0.0421487534 0.0014977214 -0.00021262676 0.01825987344 0.0003022203 0.0046443508 -0.003601235 -0.005602446 -0.034450886 0.0434538578 -0.003696514 -0.04551092492 -0.0371476688 -0.0026843516 -0.013371168674 0.0093913068 -0.007775361 -0.0001108072 6.187492e-05 0.027250748 0.00418685466 0.0680764648 0.0020887184 0.00033675302 0.00098388726 -9.84362000000001e-05 0.0168796946 0.0512717072 5.63294e-05 -0.00744457 0.0243942354 -3.839354e-05 0.027031529 0.00113421044 0.08862759 -0.02099520434 0.054897702 4.81244e-05 0.0237362092 0.0349171962 0.0011873714 -0.0019778214 -0.0855492192 -3.754318e-05 -0.000645342 -0.105914586 -0.04747584 -0.020106 -0.07099494 -0.0004534198 -0.028751300546 -0.083366912 -0.003156961 0.0995506282 -0.02957193 -0.0200181804 -0.0371864808 0.006082872 -0.0597566 0.0377439824 0.068830568 0.017877739 -0.00658615962 -0.0267071862 0.005814823 -4.570427e-05 -0.0002149094 0.0517612552 0.00634698019999999 0.030357872 -0.0003055114 0.0217694054 -0.0054566084 0.0058231448 -0.034645442 0.00108030502 0.01179769 0.024515276 0.0005936236 -0.0006210086 0.0137502 -0.025596396 0.0227664732 0.0027973382 0.019425777 0.01042195284 -0.0532178458 -0.04867507756 -0.030988602 -0.0268298464 -0.064607328 0.04466073076 0.02733326 -0.00798232402 -0.00262596 -9.527496e-05 0.0109305012 -0.00850439618 0.004781732 -0.0126398174 -0.0323817412 0.000150881620000001 0.0003311664 0.00346986338 0.027964244 -0.001884302 0.0539395148 0.0265358252 0.05100291594 0.0035443128 -3.068776e-05 0.001101602 -0.0474805012 0.02421182578 0.002707299 0.03688730906 -0.0123267876 -0.005738384 -0.02133913652 0.0667522764 -0.0002173462 -0.00015629224 -0.0002223056 -0.0018638848 7.12945600000001e-05 0.000610239459999999 -0.0110706674 0.01219402026 0.0029082996 -3.692504e-05 -0.0009627638 -0.00394959 -0.00020234114 0.0394735795 0.01904480848 0.0066774722 0.0063515642 0.00060428058 -0.0004076716 -0.02348234442 -0.0026493498 -0.0533660282 -0.02052783152 -0.0329010912 -0.0188680068 -0.0023139352 0.0104811506 0.0201417382 0.03364745262 0.021688176 0.00066324474 0.01091981228 0.0022971708 -0.00167924564 0.00035243078 0.0555284788 -0.01759890962 0.0147787352 0.016075916672 0.0003417452 -0.0366089638 0.00169693984 0.0043544598 0.03534084424 0.02729807256 -0.0008605472 0.00517482472 0.03070197932 -0.015152476 0.0006536362 2.13099e-05 0.00960924139999999 -0.00140173752 -0.0034483346 0.0039799336 0.0238130626 0.00404857102 -0.011063285 -0.0025002229 0.02153064846 0.0450835616 -0.030200002 0.0333996556 -0.097059904 0.0038393422 0.02430952336 0.0232027948 -0.074550362 -0.0012556202 -0.0127326398 0.0264280318 -0.0162145982 0.002861255 3.37095999999997e-05 -0.06827538 -0.0028515934 0.040638732478 -0.073491666 -0.0344243148 -0.00095734748 -0.0029994753906 0.00067765072 -5.855398e-05 0.0022438574 -0.024550954066 -0.04987532392 -0.019353535408 -0.026124656 0.005898770556 0.02778632916 0.0057672292 -0.00302384086 -0.0225244367 0.000616576 0.0006960987 -0.0391900614 0.000458672 0.0011097004 0.00301795274 -0.0484248948 -0.0013662718 -0.0119455774 0.001607432 -0.0016688926 0.0011639484 0.004221148 0.0228030681 0.059754802 -0.0014971928 0.02477640874 -0.005015518 -0.000703174728 -0.035312614 0.01950222992 0.005692952 0.0016278736 -0.0235889416 -0.03603697564 0.00066008764 0.02925533622 -0.00276194198 0.0017860802 0.00050706282 0.0012494924 -0.028850974 0.00050478298 -0.00175365562 0.0008225082 -0.0556987874 -0.00014812576 0.0406531396 0.007305362 -0.0075345423 -0.0222739468 -0.0167904958 -0.0686569376 0.01646033512 -0.0198043844 -0.0316629286 -0.011821032 0.022576054234 0.04675346418 1.759758e-05 0.03017273338 -0.0006214708 0.02563545792 0.06504669562 5.7469e-05 -0.00024567606 0.0193819164 -0.0002454518 -0.014036555 -0.02660120674 -0.0432323566 -0.00144121574 0.0162347646 0.000235373584 0.0250222772 0.0050361424 -0.0127057248 0.0191475442 -0.01024994 0.02663036248 -0.0299687502 0.00778513364 -0.00548375672 0.00553331892 0.010579433 -0.0006060308 -0.0124568 -0.0149522128 -0.0309118826 0.0417923534 0.0386334307 0.001184466 0.06088284626 -0.00046319104 -0.0575471598 -0.000993071 -0.04891976356 -0.028544491 -4.33492e-05 0.0042618995 -0.00075952156 -0.03595882644 0.00547732232 -0.0591306 -0.0230285338 0.00211512326 -0.003870278 2.80959999999997e-06 0.0275051492 -0.010514544 -0.00200734888 -0.039168236 -0.0002028144 -0.000155289 0.00436594599999999 0.0013142512 0.0034796602 -0.0022252096 0.000426392228 0.0193589566 0.0055574418 -0.0001366158 0.0372732482 0.0020039866 -0.0005903556 0.00794386617 0.00054343738 -0.0027809008 0.0308556816 0.001047659 0.0286610672 -0.039731420218 -0.007522711694 0.001097108 -0.0028745061582 0.057658366366 0.017523172296 -0.009755624 0.0010509472 -0.0468913516 -0.00026896232 0.013627476 0.0017947238 0.07682434264 0.003611004 -0.0298874472 0.0417824558 0.00342437934 4.127696e-05 0.0346638596 0.00579401688 -0.01951736808 0.0109232068 -0.0006051058 0.0292959062 0.02580462882 -0.0347952782 0.005516282 -0.000194103824 -0.0404521844 0.001596441586 -0.083467292 0.005084484 -0.000462774 -0.0007672025 0.0339005088 -0.00036620116 0.042123985 -0.01265625122 0.02859085166 -0.0689229132 0.0121474666 -0.0171559032 -0.0190321777 0.00205614048 -0.0006393416 -0.002029656 0.0877429044 -0.02229508198 0.0089309298 0.00169851688 -0.0008220262 -7.41796e-05 0.028679218 -0.0088380858 0.0257067182 0.0200414196 0.0462747542 -0.0257200693 0.0309397325 -0.031603547 0.0463989692 0.002804802 -0.00578458122 0.02193456366 0.01071133664 0.0068901612 -0.0171970226 -0.0032230064 -0.0143408372 0.0115629136 -0.0009647774 0.0019865674 -0.00167123806 -0.00104525 0.00018654016 0.028472576 0.00496008 0.0026367458 0.00870568678 0.03334451902 -0.060852376304 0.03897406082 0.000322481774 -0.025910624 0.001679502 -0.0273133048 -0.0353269608 0.007843056 -0.02342417634 -0.00052550776 -0.000956136 0.0141267394 0.09011778592 0.000182565 0.02372639416 0.1204463484 0.0060728537 -0.007037075 0.0165096672 0.0333646308 -0.0086087316 -0.00017341728 -0.0005609908 0.00154996258 -0.0003656522 -0.0035783786 -0.0012453886 -0.0008844674 -0.074779789 -0.04444984608 -0.036356167766 -0.0325059828 2.05779999999999e-06 0.0130355512 -0.0044921714 0.039632638 0.0048740028 -0.0725995647 0.0087127918 0.000113911 0.03767242864 0.01868060418 0.0488322002 -0.0004753238 -0.0059347744 0.05799640684 0.0412062386 -0.0624504924 0.0396208782 -0.0383500268 -0.013117393 -0.0015834425 -0.0010484036 -0.004167878 0.0240632436 0.00079104896 0.023630099 -0.0001856944 0.0006057479098 0.00141735799999999 -0.05603450022 -0.00851900176 0.0161589794 -0.0235943352 0.0001724941 -0.01052859158 0.0340859842 -0.0431072844 0.01548445896 0.0013807034 -0.03244462462 0.07261394852 0.0633398944 -0.0455518686 -0.0181302276 -0.00436072436 -0.0028931106 -0.0008871084 0.01439588792 0.04160548132 -0.0021578962 0.0272360276 0.00819079152 0.0393392741 -0.008394122936 0.03577332422 0.0004062394 -0.00619492936 -0.079411667594 -0.0436241232 -0.03152930454 0.0260231512 -0.03665733068 5.192269e-05 0.0445585104 0.001451715 0.02419208328 -0.0094098016 -0.02705101952 -0.0202670016 0.0011160518 -0.03323647044 -0.0310559355 -0.008854192 0.038358537 0.002697986022 0.0139492682 -0.0017935624 0.0172122584 0.00044282 -0.024992572 -0.017613304 0.00016387 -0.0063199332 0.0002352336 0.024087508 0.059499728 0.0048792322 0.0322129776 -0.0376340894 -8.63777e-05 0.01991178054 -0.0164706136 -0.0493528768 -0.03476218488 0.01829281864 -0.012988666 -0.00259498 0.000918603999999999 0.047176268 -0.00161084 0.00319668552 0.0007739706 -0.001098482 0.000588244 0.03010836122 -0.00022123262 -0.0074612194 0.0477019308 0.0062342376 -0.01371425702 0.0210761718 0.00167603176 -0.006017336 -8.424876e-05 0.0026855326 -0.03229351006 0.0021902606 0.047557984 -0.00070069442 0.03240561794 -0.0492724914 -0.0049769958 0.001035516 -0.0023448346 0.0452375398 0.0042104584 0.0024698788 -0.0021193298 0.00080649578 -0.00129211134 0.004406028 -0.0022204134 -0.041886856 0.0510494842 -0.00153788 -0.0009581108 -0.0025299702 -0.0312120718 0.054868698 -0.0519413074 -0.0301036234 0.02962850788 -0.00061613924 -0.0256444582 -0.01236257576 -0.002225452 0.043182891 0.0163451732 9.13779999999995e-06 -0.002456663 -0.045630774 -0.0340758298 -0.0164953394 -0.02592157 -0.004246334 0.01049452588 -0.0267362012 -0.0914342198 0.04576954768 -0.06127654324 -0.1051719636 -0.0004405844 0.0214946026 0.0311498558 -0.035663382944 0.00119784166 0.0944394992 0.04173754194 0.0056174642 0.0452944552 0.03737895278 0.02915442446 0.0003427062 0.02156312122 -0.02053053796 0.0333148797848 -0.0201125606 -0.0001172942 0.00227481572 0.01476104396 -0.01720483364 0.028596811 -0.034358006 0.050164706 0.019588117222 0.0004747409 -0.0162573616 0.0004219376 0.0141043626 0.02613124724 -0.00103137442 0.02556503174 0.033206686 -0.025194806872 0.0006922442 0.0001367244 0.0042408654 0.00104617978 0.01373608276 0.0001211436 0.006933853 -0.0023039768 -0.0022400062 0.05003246292 0.0354759618 0.0311680102 0.0063186312 0.04085970954 0.00013058352 0.0009463796 -0.002395452042 -0.0054286113 0.0006055124 -5.1477866e-05 0.000929300800000001 -0.0593056123 0.00065762304 -0.0004142436 0.0456457514 0.00053064434 -0.02304577826 -0.0478728004 -0.0621855546 0.001130932 -0.0003707448 0.01611823056 0.007956396 -0.0251208382 0.035103278 -0.020426697 -0.00404409 0.0007759708 -0.0008242528 0.0003004292 0.001924624 -0.0119810308 0.0008417514 -0.021303561 -0.0684908074 0.015259126 -0.0014715378 0.0104457774 -0.02687950054 -0.00097545298 0.023524972 -0.0185232578 -0.0176578088 -0.0014264822 -0.0019117722 -6.921156e-05 -0.03691103562 -0.03673509276 0.007198441 0.08773027454 -0.0266594368 -0.0223894944 -0.12892376 -0.02896842686 0.0380203362 0.00240085 0.000359499900000005 0.03218324208 0.00109640142 0.00058118034 -0.0581393724 0.04189147476 -0.046431886 -0.0039560974 0.02484406072 0.0292651528 0.070617050286 -0.00569624544 -0.0784330156 0.0042790518 -0.0210299056 0.016010378 0.02169408296 -0.02901427356 0.003493198 0.0796243646 0.01004983818 0.0010159738 0.0223067964 0.000723706 -0.0025430472 -0.0063115336 0.004205801 0.0217902658 -0.0011236336 0.030578304504 -0.0012718432 0.0053337658 -0.03616130544 -0.0268294931 -0.0517003178 0.036833797 -0.0168160288 0.0610883332 -0.03545180592 -0.000597361 -0.0289085592 0.0116080248 0.032402621628 0.03654892 -0.00061689 0.02359074778 -0.000836372 0.013831951106 0.0395747584 -0.0625159554 0.040091874 0.025559734 1.63040000000001e-06 -0.0197044678 -0.05907215 -0.016128829 0.000824432 -0.03679733976 0.002025422 6.69970400000002e-05 -0.0434877656 0.0024185249 0.017164037158 -0.03744689552 -0.03377028514 0.001022566 0.002202322 0.0463250897 0.02958226696 0.02378946576 0.0542193602 0.0326736768 0.0019339554 -0.00099292132 0.00070681996 0.04876398916 0.000468238 -0.0507267162 -0.0434456932 0.00036029536 0.046168326 -0.000241372014 -0.042880182 -0.0832013986 -0.03028665114 0.021584776 -0.055615098 -0.02210722246 -0.0286540235 0.00479965984 -0.0367979 0.004411733 -0.05137244328 -0.0024864052 -0.02101363374 0.000119486222 -0.0002467162 0.0068704 0.012586076 -0.03413204734 0.001631596 0.0040363166 0.0104091342 0.002585502 0.046859716 0.00501229512 0.0023530418 -0.02215666098 -0.01293626888 -0.07397288 -0.047798206 -0.0020519242 0.0130806318 -0.00284034288 0.038085016 -0.0112260648 0.0088980206 -0.0589126304 0.0230935668 -0.0038151992 0.0210389868 -0.0013618666 0.025390482 0.0042223702 0.0428720826 -0.014026420044 -0.0011300504 -0.0592909866 -0.04268998 -0.0140730444 0.000195922804 0.00063083 -0.02934211314 -0.00130730476 0.0266314964 0.067684341 0.0036235054 0.058373357052 0.1033901188 0.0546092171112 0.082941124 3.75859999999999e-05 -0.0708319568 0.01252457462 0.0544102 -0.000901048399999999 -0.0013793334 -0.029654387 -0.0322371702 0.0062056594 0.01914659656 0.04088961788 -0.0577155836 -0.00177819882 -0.02153261336 -6.178086e-05 0.0330450018 0.0029498308 0.0002379676 0.018743179 -0.0180403102 0.0014421294 -0.0006772066 0.0009910318 0.02623738 -0.001856968 -0.0533918986 0.00058287742 -0.0001195494 -6.655918e-05 -0.0109357282 0.02667753368 -0.01553778 0.01490571234 0.05614130628 7.309858e-05 -0.0037212044 -0.0349021468 -0.010557489 -0.02483363 -0.0339366 -0.07023039 0.0308467776 0.00142419432 -0.03914756654 -0.04251684 -0.00036034764 0.0131153664 0.0549231294 -0.0316528246 -0.0013753633 0.0018564352 -0.01577429602 -0.001973164 0.00129682 -0.034007227962 -0.0322116004 -0.000421923888 0.047284958 0.09125757356 -0.061026678 -0.0345615 0.0396792426 0.0409685572 0.0220351286 -4.352392e-05 0.019977594466 -0.0308214468 0.0387431024 0.0061602344 0.05189648772 -0.0451271884 0.00043240028 0.0023087086 0.007186506 0.021280849424 -0.0135264008 -0.0007332268 -0.04552072834 0.00097086548 0.00057891164 -0.0885631924 -0.0617006684 -0.0343054316 -0.00634206 -0.000119346 0.0258575238 0.001141603 -0.0240909694 -0.00615034212 0.093582955 -0.01510711116 0.015033120404 -0.02755078788 -0.00382910704 -0.0032352 0.0212508662 0.01003107636 0.059832492 0.02458377568 0.011596635 0.0091531852 0.00157669052 -0.0037201799 0.0446319744 0.02867151432 0.0165518938 0.0222206285 0.0220026028 0.00145690362 0.0116420978 -0.14347338 0.0005074916 0.013421628104 -0.0038281992 -4.5948704e-05 0.0792885266 0.05777161006 0.013491524 0.0041947184 -0.00021529148 -0.02356180488 0.02758182151 0.0239641548 0.0021730868 0.029281492 -0.0125165077 -0.00512785052 -0.00766785780000001 -0.0293337956 -0.041738764 0.000754392 0.0439905426 -0.035614998 0.0005542048 0.00011153118 -0.01892308444 0.007670004 -0.00122641116 0.023596996 0.0009319626 0.0001280002 0.001610234 0.01503823586 -0.02458110496 0.012037208 0.0319469074 -0.03720109578 0.0001093772 5.26799999999994e-06 -0.03981373364 -0.0008124414 0.00014737898 0.0006753164 0.000867963 -0.03792845 -0.001061332 0.0016246008 -0.00089364284 0.00088608912 -0.0023624942 0.000523802964 0.0205912248 -0.000202379484 0.00039405124 0.0547070184 -0.00020909458 0.0018741824 -0.05549312232 0.02848477192 0.01431337174 -0.046809852 -0.0151045106 -0.00038454918 0.002195303134 -0.0895627912 0.0034591434 -2.90542e-06 -0.0366415928 -0.0010316812 0.042775159944 -0.00285712 0.00026311816 -0.03998637768 0.0370734618 -0.011460642 0.00251816694 -0.00160908 -0.042887785 -0.090734092 0.032335134 -0.0106689916 4.476648e-05 0.00225439218 -0.05408706408 4.972876e-05 0.0008374056 0.01138097128 -0.00195182836 -0.044384552 0.000569737599999999 -0.00891343924 -0.066511248 -0.0165789858 0.025312417774 0.00246996466 0.07662446048 -0.00944228238 0.00191326742 0.0139107938 1.35174e-05 -0.0012222734 -0.023020852 0.0004704608 -0.0492771338 -0.0398316722 -0.00048892 -0.024966716 0.06229046352 -0.02192376198 -0.00233918256 -0.0019869328 0.061164166 0.001541642 -0.01994104538 -0.0055931016 -0.0001579427 0.0034565996 -0.0010960884 -0.0087014336 0.0003921072 0.0016408538 -0.0502714761 -0.02059113382 0.0220423684 0.0326704378 0.0319914844 0.021108224 0.057986998 -0.0089411056 0.0012047261 0.006420136246 0.0149457242 -0.0335597742 0.00072725712 0.04390916772 -0.005703088 -0.0004154806 -0.052701365 0.00077121172 -0.05362998314 0.0355404238 0.0809309992 -0.0231868088 0.0013294496 -0.07012832538 0.0227168604 -0.04764358278 -0.0002035904 0.0143874926 0.0059481674 0.0207433006 -2.38794000000001e-06 0.0153794716 0.019635362 -0.0196136478 0.02331327358 -0.0122784459 -0.0464975078 0.0250650882 -0.03314277126 0.00062060044 0.0012625462 -0.0076867664 0.0375845486 0.000153570716 0.02554794432 -4.569386e-05 -0.02851856264 -0.02209468448 -0.0030075476 0.05528019076 0.086103402 -0.045696061 0.01189752114 0.00350470542 -0.0034664488 0.014748350216 -0.0402413714 0.0805264348 -0.0100324626 9.16600000000014e-05 0.04309396406 -0.0008090788 -0.00819366792 0.0531556348 -0.024390649 0.018895267 0.0014630392 -0.00097192 -0.0462417404 -0.01336247402 -0.0138459518 -0.062108068 0.00709256 -0.0599030142 0.0053767814 -0.01028148768 0.0003790608 -0.00418978559999999 0.0039692532 0.02057592316 -0.0044196508 -0.03279364624 0.04093585 -0.004789888 0.03070543948 0.0019996564 0.0003669635 -0.02473497375 0.00024761028 -0.008541463 6.765078e-05 -0.0506633004 0.001275744 0.0005989838 0.0004316752 -0.0363099971 -0.1110234368 -3.645232e-05 0.0439180682 0.00028795656 -0.04777462 -0.00247772062 -0.00038438198 0.0007156894 -0.0620297488 0.00079837872 -0.0127034 0.002191494732 -8.456044e-05 0.0030011916 -0.03286137222 0.0422369858 0.0018818302 0.02898620278 0.004833488 0.0181837308 0.04258126822 -0.014505428 -0.00315131746 -0.02591094848 0.00284930944 0.00091717586 0.0435119354 -0.0269754954 -0.038149289 -0.0880627954 -0.01985822584 0.0244354956 0.0202288 0.0025407002 0.005197912 -0.0004441686 -0.05211432812 -0.000518385 0.0032024986 0.074478601958 -0.000796472 -0.007396708 -0.0003867874 0.00863582128 -0.044680729 0.0009970484 -0.0318164908 -0.0028941 -0.0123025806 0.0192971274 -0.018105702 -8.942638e-05 -0.0173596326 0.0553381406 0.004379638 0.0162611202 0.0284311334 0.0157523458 0.02810654 0.0174236384234 0.036026376 0.00108941964 0.00323794824 -0.0007675098 0.0434211132 0.0003619346 0.015988138 -0.0417290776 -0.0003107932 -0.034881312 0.055047262 -0.000337038 -0.0002630333 0.0016620434 0.0011410818 0.08846153936 -0.0401004634 -0.002583732 -0.001299855 0.0055682684 3.95481e-05 -0.00246732848 -0.0007883806 0.00081304204 0.087964976 -0.0031755394 0.03242206552 0.035099358 0.0413021972 0.01715256152 0.0531089756 0.016139158226 -0.03132822768 -0.0010300275 -0.00103840788 -0.0109628994 0.00340370122 0.0001528086 0.041668238 0.02583195 -0.0054912278 9.27996e-05 -0.0043016614 0.018898549338 0.035261356 -0.0522911978 -0.0276372712 0.00116949878 0.0396505096 -0.0118423546 0.02926264978 0.0033117404 -0.00140575346 0.00044230964 0.05305049582 0.00112892278 0.02055536592 0.02133089078 0.0051659264 0.000872564 -0.06876822644 -0.0341538454 -0.011256786 0.0128154034 0.001045468 -0.0052158034 -0.035613178 -0.000166789999999997 0.0046715684 0.0034195214 -0.0022726598 0.0015652614 -0.0004665056 0.00094550064 0.0067659352 0.0040455366 -0.02473348918 -0.032901142 0.0001982298 -0.004461268 0.00081226382 -0.057870931 -0.0002975598 -0.03083587404 0.0199443972 0.07454754 -0.00052744062 -0.0014409688 -0.0012207536 -0.0049708378 0.019868508142 -0.033070375 -0.0168473068 -0.0026117138 0.016283402 -0.0037452284 0.078942372 0.0004847856 0.02655070234 -4.417944e-05 0.00098337508 -0.000237363504 0.0003992966 -0.026480527 -0.02787536378 -0.0173414398 -0.0002041146 0.00070159812 0.0045179062 0.057407776 -0.0007493286 -0.0020453522 0.0228148881184 0.054131316 -0.02251980444 0.00403072674 -0.076267262 -0.0047963614 -0.0370725306 -0.033869982 0.0003454626 -0.0009611096 0.0067294212 -0.00055024024 -0.0008849718 0.02698511906 -0.0015240532 0.024378459 -0.0021535225 0.0151324668 0.0004047424 0.01877540306 -0.0005757755 0.00370150554 0.0029790368 -0.038880482 -0.02119334945 0.0016461972 -0.0182976678 0.0379632164 0.0030739438 -0.0248028335 -0.0031689306 0.0001057104 -0.006945942 9.10786e-05 -0.0312600356 -0.0088693026 -0.0270962213 0.02446787584 0.0340153504 0.024609031822 -0.000251233378 0.03867404976 -0.0058262726 -0.0314892866 0.0019380868 -0.0028882106 0.0021981572 -0.0205533574 -0.00018318082 -0.0199151356 -0.0134978336 -0.0019674996 -0.0008887934 -0.0014521464 0.0199973468 0.03787487742 -0.035240964 -0.0101273628 -0.0281230464 0.00045268128 0.0014667916 5.77568e-06 0.0028111214 0.076717284 0.03263894 -0.0508266636 -7.436832e-05 0.00064400698 -0.07378252674 -0.0010310742 -0.0327713736 -0.0394848622 0.0043142382 -0.033143196 -0.0016426606 8.8586e-05 -0.03226236364 -9.67552e-05 -0.03208297538 -0.0460756851 -0.0872312 -0.0240024054 -0.0268894219 -8.133342e-05 0.0053801264 0.0078995153 -0.06033312 0.0191228614 0.0237722586 -0.02504078816 -0.000296337 0.0139481652 -0.075499 -0.04139439882 0.097138966 -0.052233 -0.03676772406 -0.0066226544 0.030714478 0.02380951738 -0.0005772436 0.0326487546 -0.049076 0.0159547824 0.0324612902 5.2383802e-05 0.007044456 -0.0064191215 -0.109604344 -0.0166258048 0.0012421846 0.004223769 -0.00048068242 6.617144e-06 -0.0006405552 0.02043498948 -0.08975664 -0.0425585134 0.025492832 -0.0498738846 -0.0388866302 0.0093194662 0.034015014 -0.0307209824 -0.001165998 -0.0037283112 -0.0002474423 -0.000770118 0.00013139916 -0.0262732944 0.02532040358 -0.00538293988 -0.001391455 -0.0084174278 -0.044635916 0.0311570006 0.042307643042 -0.0005301608 0.0004900026 0.04096891756 0.0016258764 -0.00011330654 -0.00072294518 0.02276965886 0.019967944362 0.056706521 0.0017009825 -0.0242186642 -0.0363129482 0.01880198246 -0.0016298208 -0.00956054148 -0.00582951 -0.0008266648 0.0145366838 -0.0006883434 0.00035371092 0.0299979092 -0.0480099806 -0.02440196704 -0.0350790554 -0.0129717322 0.0068226932 -0.03643431994 -0.04437395898 -0.0363619516 -0.0212346936 -0.003831126 -0.0167100236 0.00073680688 0.0236807478 0.00267848 -0.002476926 0.023758187 0.02297958828 -0.0019539606 -0.0387785806 -0.00032318944 -0.04750211004 0.0601140738 0.02168209608 -0.04149412592 0.000712722 2.2320734e-05 0.0294658428 0.0147068289 0.002382487 -9.93816e-05 0.000444076 0.000164254 0.003335407 -0.00015589416 0.0005988686 0.0328886602 -0.00971472660000001 -0.029276297782 -0.0772471878 -0.0158177494 0.02557401494 -0.02487472918 -0.0218311174 -0.04267016548 0.032133066952 -0.00236497618 -0.00203660216 -0.0001062136 0.0262030286 0.00017856414 -8.1256848e-05 -0.0192506102 -0.00038227272 -0.02108457164 -0.0150664856 0.00492683232 -0.0007599538 0.0001224772 -0.0116405826 0.0160568928 0.009226826 0.00055734563 0.05945546086 0.0322851218 -0.0380281334 -0.01836993762 0.0066744494 -0.003107982 -0.0422072 -0.0067405142 -0.00385897876 0.0007760196 -0.0325856482 -0.0221096 0.00402712 0.0354030858 4.18366800000007e-05 -0.0005638258 -0.00298258472 -0.00315242183 4.82104e-05 0.0032268416 -0.0006031384 -0.048073402 -0.062820273 -0.03783809 -0.0441296 -2.134342e-05 -0.00137907338 0.00321684966 -0.0010927066 0.0031554704 -0.0511365426 -0.009205024 -0.000714612 -0.00042138496 -0.00068600336 -0.036932461 -0.0350806544 -0.02353017386 0.0351282472 0.0008269514 -0.0217279404 0.05445348 -0.01862212326 0.045190417 0.03550671 0.0009233506 -0.0012156736 0.0107772606 -0.061507 -0.070443872 -0.00079623 0.0097621224 0.0550220568 0.0112478288 4.183692e-05 0.040826205 -0.00217956104 -0.0788459561 0.0007518422 0.01200955596 0.0139754747 -0.06414448 0.045276554 -0.03563952964 -0.01170473684 0.00187515856 -0.02638375 0.0020118582 0.0037331466 0.02487265922 0.0337277496 0.0267400058 -0.0210742291 -0.14184591 -0.086679128 -0.060131338 -0.1246326 -0.0145844884 -0.047204792 0.0006057404 -0.0132287052 -0.0014838446 -0.0140130048 -0.012468344 0.03275567822 -0.03523225266 0.006138168 0.00052297 0.04124802724 0.0254317842 0.04032856996 0.00097915498 0.0004456314 0.0008499695 0.00170133474 -0.00036453436 -0.00016551104 0.021309332786 0.0064696516 0.0072066496 -0.0093326546 0.012458156 0.02140955724 -0.005799276 0.05260552456 0.099156656 -0.020013743788 -0.0012050864 0.0277408872 -0.0014588598 0.0073816386 -0.0466601366 0.0194345344 0.0362249142 0.0329682601 -0.00796964206 0.01734907746 -0.0049183892 0.000877312 -0.0004101158 0.000112136 -0.068973118928 -0.022116918188 0.011939399 -0.03939137412 0.0428831118 0.068202868 -0.0012615876 -0.0532828828 -0.0288582746 0.0371307016 0.0384595722 0.0268652518 0.0054885856 -0.000162572 0.0310319202 0.0006780214 -0.07695202898 -0.0010090012 -0.000146782 0.068854022 0.012698224 0.01647827 0.0181630908 0.04199214122 5.610024e-05 -0.0210535624 0.0183666758 -0.0207392161 0.00182691 0.04035118884 0.0090412264 0.0228201914 -0.02924064318 7.4705e-05 -0.0002264632 -0.0926534 -0.0557307844 0.000972408934 -0.009490880944 -0.06891741302 0.04648106218 -0.12046152 -0.01450906411 0.0255020196 0.00607991452 0.00015203304 0.0420690858 -0.0335244148 0.003260165 -0.0190868844 -0.00665312 -0.031660222154 -0.0581202338 -0.0086296422 0.023119854992 0.00020257566 -6.355576e-05 -0.0001345924 -0.04984749064 -0.016365308 -0.029111404 -0.0550477792 0.010816778 -0.0002135818 0.02657874762 -0.0335980466 0.0008358708 0.0436096765 0.0344276204 -0.01895969886 -0.0373286362 -0.035795992 -4.312292e-05 -0.025095627 0.006086932662 -0.00088322202 0.00020016252 -0.052390082712 0.0158930558 -0.0688576618 0.03300491838 -0.02337626916 -0.000549864 -0.035134269 -0.0016803944 0.0002981126 -0.0005671616 9.5931858e-05 0.021870096 0.0167074066 0.00302346406 -0.03591194 0.02472441062 -0.01607488 -0.0419948316 -0.001732186 -0.004337949 0.084670193 -0.006197656 0.016040898 0.000723907424 -0.019215311 0.0017110992 0.0769071324 -0.0286147076 -0.02923504914 0.006226538 -0.0346164846 0.016602249392 0.0009355358 -0.0010358186 -0.0025019394 0.003236416 0.05450004008 -0.0118223018 0.0277902193 0.023747183182 -0.0003362974 -0.00047372134 -0.0057002548 0.0473781384 -0.0035250504 0.004217964 -0.0294162518 0.0375491676 -0.00047946678 -0.036549834 0.0399129882 0.0025818317 0.00104637274 -0.0005388932 -0.02881332226 0.0230010076 0.0421842564 -0.000896332 -0.0244333378 -0.0092323006 -0.00177535004 0.00339454338 -0.00251155842 6.168904e-05 0.0013006238 0.0520830725 -0.001713652 -0.01275186 0.0565178434 -0.01891669778 -0.029372904498 0.0361558034 -0.0417752012 0.01290070562 -0.073797276 -0.0153387296 0.002249834 0.0002783222 -0.005488352 0.016310559926 0.0670381308 0.076891618 -0.0004163142 -0.033694310642 0.0255753888 -0.042562979 -0.05588846154 -0.006590692 0.0198685998 0.0007762734 0.00077614808 0.047536418812 -7.901568e-05 0.07311486 0.02190981372 0.01239226024 -0.0290580108 0.02113497792 0.02101230912 0.046261798 0.019069578 -0.001377591198 -0.00030457892 0.03735638332 0.02904167914 0.0021902246 -6.481088e-06 0.00505014 0.03499667948 -0.0223431062 0.00388468 0.0623710352 0.0509542016 -0.004243262 0.0305602968 -0.01493410726 0.06914740938 0.021797658 -0.02836695258 0.0008227114 -0.0339765974 0.034263038 -0.012075988 -0.0372089744 0.0291035934 -6.634666e-05 0.0002476466 0.0013136074 -0.0043726218 -0.0148234214 -0.0044435806 -0.0338545156 -0.049478947 0.0017442684 -0.04351740928 -0.0068282412212 -0.0498448826 -0.0127307998 0.0414781276 -0.0460859884 0.0001476552 -0.0311444572 -0.0853377163 -0.0001924636 0.0097694436 -0.0237774216 0.0511184872 -0.0229311522 0.00041995144 0.004709506 -0.00170126836 -0.01235475654 0.000449906 -0.03472568386 0.0021082506 -0.00079420374 -0.02847685798 0.0470181324 0.014819935 0.0009801838 0.03369209844 0.001137384236 0.02405889388 -0.0026767682 -0.053595408 -0.000347661436 -0.01825139432 -0.033783547122 -8.96e-05 -0.00017840832 -0.0790575348 0.08854716 -1.220546e-05 0.0003628012 0.006374262 0.0331326016 0.00070867508 0.0375076548 -2.354648e-05 0.00010752452 -0.00090726876 0.00128018646 -0.024889995552 -0.0049967278 -0.0201738227 0.0239806968 -0.0042425454 -0.00014981358 0.0097821278 0.03324517302 0.016344269 0.0502657 -0.0553755484 -0.0154478549 0.00060764228 0.000773286 -0.002208984 0.000467158 0.03064543402 -0.01720379828 -0.0087951918 -0.0003818086 -0.00433809 0.0418433678 -0.010562905 -0.0247890141 -1.11726e-05 -0.01757637146 0.03369164344 0.0059776627 0.02783714796 -0.0011914794 -0.0262687164 -0.0566196186 0.0028710026 -0.00426760466 0.0213501948 -0.0567124274 -0.0385337239 -0.0377825822 -0.0484402238 0.000560251526 0.00125153784 0.000817792800000003 -0.0022546388 -0.0509866392 -0.0037989874 -0.0455534598 -0.06998804354 -0.000167023 -0.0529655044 -0.0428676734 -0.061629208 0.0027509094 -0.00122155184 -0.1334997952 0.0669823299 -0.0189174802 0.080622548 0.02701097428 0.0569720938 -0.0446548566 -0.03979625748 0.002153284 -0.0021136292 0.029448234 -0.009183072 0.0011048896 0.0395474851 0.028531794 -0.05299347724 0.0022900782 -0.0242007838 -0.03151536588 -0.05196146992 0.03725700682 0.0093236592 -0.00378175240000001 0.0290263898 0.00378485278 0.0002900778 0.0525366934 -0.0018552624 -0.0085258688 0.0282543508 -0.001599752942 -0.05501780646 0.00517434434 -0.00467307876 -0.009748417 -0.013899777 0.007474636 -0.031767446 -0.001674409 0.00877887074 -0.021878942596 -0.0176561569 -0.0042235102 -0.0274158602 0.00087974386 0.0628738716 -0.000130468444 -0.003190504 0.03988052738 0.0161623914 0.0694304444 0.026204986 -0.01661010406 0.0271185432 0.0276462616 0.001214762 -0.0019104476 -0.0169680998 0.01386590526 0.00015602268 0.0256699674 -0.002118568 -0.052576496 0.0371790632 -0.0269190506 -0.0014632406 0.0266718008 -0.00056422952 -0.06318827 0.01133682068 -0.023802278 -0.0360149354 0.0006734716 -0.0472901956 0.0567042408 -0.0008599116 -0.0005640957 0.0100915334 -0.047291654 0.00051046056 0.0053134722 -0.0180859138 0.0404773056 -0.04729338248 -0.00977248066 -0.01559039532 0.0047544456 8.445982e-05 -0.03526557224 -0.02227976806 -0.013621213834 0.03395672062 -0.02699617106 -0.001273541282 -0.0233388852 0.0227045102 -0.0712953444 -0.0218890424 0.02136959152 -3.41738e-05 -0.03276873814 0.0013220416 -0.0629849104 -0.0333273532 0.0007044726 0.01643563552 0.0005679544 -0.04681239108 -0.0260726916 -0.024234537168 0.015424982 -0.05810944986 0.0167052714 0.021279807052 0.00265756876 0.001222952 -0.0241666584 -0.0017501144 0.003743982184 -0.001535987 -0.01072045012 0.0246040696 -0.03287511876 0.0071603851 0.06028472448 0.0889516424 0.0047222396 -0.0008536042 0.0010091562 -0.009327016 -0.0021399582 0.0094442896 0.003111378 0.0226944616 -0.00053127564 -0.00065148548 -0.0001268728 -0.02559669074 0.00028005396 -0.001852064 -0.00191868946 0.0345450684 0.0037973688 -0.0063301388 0.0031627644 0.054341338 -0.0031358854 0.0001483411 -0.040076127 -0.000808050000000001 0.0203623706 0.03814277226 0.0009947533 -0.0476226606 -0.03322742566 -0.0136217832 -0.000231906000000008 0.00196950686 0.0338720792 0.01100849 -0.0307417698 -0.0232117457 8.94330000000001e-06 0.00286944776 0.0184786328 -0.0038744236 0.01646939 -2.182958e-05 0.0007847192 0.00020449614 0.0002893034 0.02656618878 -0.0080267096 -0.0232301182 -0.03932150532 0.00020670008 0.0418094144 0.0013468168 0.0127032518 0.0454121706 -0.000466586 -0.032760719 0.00247062188 0.02129556157 -0.0418580076 0.00057908724 4.654856e-05 0.00037265544 0.0004393966 0.034471986 -0.0068526764 0.0058582349438 0.0035936246 0.035503208 -0.01018451788 -0.054778004 0.00189317718 0.0142605428 0.01084271746 -0.059469722 -0.0862404112 0.0004230326 0.00095687822 0.052870665668 -0.0010342752 0.0161149462 0.0181861748 0.0001047888 -0.04772018558 0.00081671496 0.0513180126 0.022225333 0.0978885168 0.0012197098 0.0440257136 -0.0028244428 -0.0162317786 0.0236550044 0.0008904012 -0.0275663428 0.032644672 -0.02796412352 0.00219094 0.022062328 -0.0343369862 0.000911244000000001 -0.000337382 -0.039341196 -0.067143912 -0.005270276 0.0085390558 -0.0120580868 -0.00333015 -0.0433153956 -7.293332e-05 -0.046176612 -0.003561682 -0.0024908758 -0.0019782078 -0.0026535736 -0.047929874 0.0009443954 4.67179999999999e-05 0.0020797894 -0.0001525164 0.0010622298 0.0215832982 -0.04215576 0.0041447168 0.01452153044 -0.019920664 0.0218232436 -0.0012350888 0.0009355806 -0.0234961924 -0.044488883658 0.07657197002 0.056770572 -0.002515251 -0.013874318 -0.001065002 -0.042786496 -0.0013283024 -0.0217299866 0.056435804 -2.0584e-05 -0.0231912012 -0.0731323 0.0015381648 -0.02827222192 0.0083577254 0.0350301106 0.02303205 0.0974230236 0.053931486 -0.00098684592 0.03536205734 0.00125362846 0.0007837698 0.0033188468 0.0068596118 0.00024479154 0.00019189482 0.0003166664 0.01741483768 0.02590033608 0.003598818 0.003368402 -0.00155000488 0.00048564684 -0.0220249842 0.0006989164 -0.1422823128 0.04352839918 0.0141949196 -0.0397031839 -0.00041695 -0.06009544992 -0.0005671698 0.00966400000000001 0.034343658 0.0048663418 -0.0150869291 0.003412634 0.0004482784 0.030472315 0.0008597144 -0.0012748118 -0.0412656442 -0.012264294 -0.0516893582 0.0003755359 7.05332e-05 -0.00027483858 0.0012323337 0.0089953016 -0.04017380808 0.033113584 0.03017845474 -0.0084045599 -0.00014913436 -0.0561123178 0.039998254 0.0479428538 0.0608195374 -0.05637591922 -0.0111092954 0.00684554742 -0.022101286434 0.0565605 -0.0029317056 -0.0014136028 0.0487077722 0.0283226036 -0.0033437382 0.0590203951 0.0018714818 0.0013140892 -0.03207847124 -0.0060819028 0.0006251744 0.031329008 0.005308398 0.0026746912 0.0040934622 -0.01208458838 0.06719387758 -0.000758311216 0.0199248262 -0.06361842418 -0.001982772 -0.0021227016 -0.00172318654 0.00482162006 -4.51752e-05 0.0005993344 0.001890664166 -0.0569484964 0.0024237044 -0.00186418426 -0.0004288146 -0.031052024 0.029273752582 0.0012326132 0.02148747606 0.0017931004 -0.03301994614 -2.72922e-05 0.02311969846 -0.00086894746 0.0199637516 -0.0558553636 0.00125018166 0.072435834 -0.03758607692 0.0748385266 0.03451772 0.00045498648 0.040373860414 0.0471762726 -0.00036213114 0.00150737814 0.0005164956 0.000519221 0.01369417314 0.007496246 0.0470631986 0.0534029581 -0.05262836308 -0.0061061108 -0.034886838 0.00404991068 -0.0237124164 0.0003241278 -0.0002918928 0.0760956114 -0.0348252919 -0.00043461172 -0.00019323018 0.0006298774 -0.000942557 0.0238805004 0.00019256496 -0.0172785004 0.0021191878 -0.07154165938 -0.0013359772 0.068168952 0.0006624064 -0.003076287406 -0.01297569346 -0.01041477 0.02731388 0.0138962708 -0.05127547926 0.0113476527 0.003332636 0.0090897404 -0.000236885 -0.00393449646 0.005100902 -0.00408956922 0.000824077 -0.0029662402 0.000438368799999993 -0.0413000762 -0.0044019182 -0.02097034832 -0.015836804 0.0785482594 -0.03722246356 -0.00269585946 -0.0118666432 0.03317210298 -0.000183112 0.00231675598 0.00024524576 0.02173453362 -0.0072627022 0.0219171686 -0.000341193732 0.0361156968 0.01511344808 -0.0010825748 -0.00540404958 0.016899129 0.0026942559 -0.0015975608 -0.0809336976 0.03090090488 -0.0298657976 -0.00038847784 0.022590972 -0.034143902 0.00787376279999999 7.871604e-05 -0.027617463544 -0.0122425804 0.023742088 0.04172526418 0.0001833517 -0.006965468 0.000640035 -0.0045145464 -0.0413076954 0.013942315 0.00226739406 0.0110693432 -0.0314296348 -0.0160330186 -0.0447949588 0.005880344 -9.347932e-05 0.0108063362 0.0408926 5.68339999999997e-07 0.0171579934 0.00601373 -0.01091993912 -0.00523456818 -0.00029905659722 -0.01928831694 -0.000370610592 -0.027517221 -0.0160478138 -0.0051020218 0.00618732768 -0.00659351008 -0.041064463198 0.00358348496 -0.0223592654 7.9275006e-05 -0.02056193584 -0.04217394478 -0.0056860042 -0.00793064 0.0867677414 0.01140559066 -0.0428871192 0.016882669762 -0.0493330606 0.0299038754 -0.04379048038 -0.01466012272 0.0004738147964 -0.0039320594 0.02101357904 0.01664082722 -0.00043952306 -0.0004286538 -0.0206698642 -0.00020635782 0.0189764346 0.038213134 0.0089887288 0.03311571722 0.053064856 0.0379246628 0.0170664852 -0.0024074662 -0.0112422066 -0.00091830432 0.04682193542 -0.00120017438 -0.0121074112 0.000463646 0.0154356257 0.050419832 0.03119776772 -0.0707769648 0.016458276132 -0.0526181453 -0.036649943 0.023888756 0.03686382 -0.03038348156 -0.0422768544 0.03041397922 -0.01426684754 -0.02372285866 -0.0165192638 0.0466206476 -0.00931156180000001 -0.000613447 0.01917319522 0.0008179536 0.0016214834 0.03453247394 0.00969117044 0.0005879027 -0.00041089888 -0.01884579914 0.001446353 -0.02953308 -4.94997e-05 0.004534837 -0.02782556546 -0.0175084622 -0.0001799092 -0.001383278504 0.0955302468 -0.00626152057 -0.00093277 0.01191229708 0.0342392958 -0.05072099 0.00025253774 0.0397079244 -0.0003421082 -0.0001056888 -0.0236793448 0.00505191579999999 -3.867918e-05 0.0226094668 -0.00335585858 0.06888458 -0.002321768 0.00209389568 -0.0223019654 0.0274133514 0.00021548522 -0.07763238662 -0.018290416 0.00423431136 -0.0234696694 -0.0049084336 -0.03299027 -0.0217638838 0.02200253272 0.0118140324 -0.0142217508 0.0370485468 -0.02182110294 -0.0350839976 0.00636492 -0.000673678 -0.0317257892 -0.0458119948 -0.0029466284 -0.0038021332 0.0001502396 -0.0121705476 -0.00257624678 -0.0391038364 0.0007192774 0.00032522418 0.00014804104 -0.0010047106 0.0018109726 0.0004249356 0.00441619 0.0214211066 0.0003611516 -0.01084778632 0.028021184 0.0061535026 -0.0010091898 0.000630027400000002 -0.000564871112 0.00139532434 -0.03566903574 -0.0014004888 -0.008009282 -0.00459627 -0.0155110868 -0.0533005164 -0.01754564468 0.0260587388 -0.02957045998 0.02291494162 0.00136200252 -0.0879260886 0.00677079700000001 -0.0583927678 -0.039298142 0.02201600582 -1.26396e-05 -0.02726323332 0.0199907796 -0.042456227 0.0074674916 0.000365522 0.00060512892 -0.04992194688 0.021167866 0.0506923606 0.0190602976 -0.04078311166 0.0072143422 -0.002053374 0.045572866 0.01974667122 -0.002361788 -0.0015444868 0.014522371 -0.0293779138 -0.00249636848 0.0020982136 0.0009831918 0.01929887784 0.010549624414 -0.0140547331 -0.021685866 0.000605374444 -0.0370981514 9.55335999999999e-06 0.000453987340000001 -0.000741728162 -0.08141839 0.03647399128 -0.03350057894 1.2896178e-05 0.0200785088 0.0102832262 0.0369173636 -0.0327975334 0.051231547878 -0.04116329824 1.067528e-05 -0.02524800888 0.019101306 0.01494754514 0.0015096604 3.549812e-05 0.0203378244 0.0614258838 -0.00046424572 -0.024813576 0.0009456596 0.00313815816 0.02323791102 -0.0001507156 0.006758416 -0.0002615858 -0.02144422114 -0.034263688 -0.027266386 0.0663861998 -0.0203833654 0.0003058806 -0.0060264694 -0.0585705882 0.04394108 -0.0022971166 0.02204248282 -0.0750852832 -0.01785761442 0.0414179564 0.0381895899 0.00034666698 0.0001100974 -0.01037993094 -0.03010235 0.02946200732 0.0293841118 0.0020435904 0.0003654696 -0.00212994048 0.0550410228 0.04169780198 -0.0007885988 -0.05486587696 -0.00088648482 -0.0105620637 0.048551366 -0.0469823382 -0.03600978002 -0.04728036 0.0035104886 -0.0002135736 0.0121693816 -0.00042071106 0.04187300374 0.03983724488 0.008472761 -0.0039322097 -0.06364983396 -0.0645327534 -0.0270242242 0.0324944564 0.0292806212 -0.02468635802 -0.0253155646 0.0001266088 0.0603442652 0.01946089922 -0.016963983324 0.069990363 -0.01068606266 -0.0010729048 0.02918231726 -0.00145864036 -0.0028706498 -0.00258564016 0.03436239754 0.0078616498 -0.00071316502 0.00179329012 0.0081597694 4.022572e-05 -0.0024681626 0.06414555234 0.1067633764 0.00261713284 0.0215984992 0.03727105836 -0.013098552 0.0256785796 0.0114672308 -0.0006228276 0.04071708588 -0.0024271118 -0.0025055152 0.0001126541 -0.0624156514 -0.0254179508 0.02223031354 -0.0060728162 0.00020623814 0.013626406376 -0.00950488266 0.0700937214 -0.064722249 -0.00239318562 -0.02958866016 -0.020369426 0.0373565838 0.0371506132 0.0005744422 0.0028107564 0.0102784132 0.013268898 -0.0315289636 0.0353049884 0.00032064504 0.037464302756 -0.000430032 -0.0009334934 0.013413036 -0.001282441 -0.002834478 0.00101411278 -0.0084324698 0.051148052 0.0260720606 -0.00225836 0.01391744336 -0.05580451 0.02221200414 0.00239442074 -0.004083871 -0.03207679976 0.0308023036 0.03372886948 0.0299376892 0.0024725106 0.0059237646 0.004179306 0.0002439274 0.04127513744 0.0126653704 0.0001381141 0.0002898306 0.0518724896 0.0003606296 -0.0057030564 0.002085322 -0.052945719 -0.11035850688 -0.017742049 -0.020161543 0.000362042 -0.050554726 -0.0011622652 0.0005221884 -0.0452802804 -0.0249450017 -0.00099717808 -0.0405480962 0.02116318928 -0.1011315462 0.0051642162 -0.0326394726 0.0147772164 0.03389052872 0.023358708 -0.068364347 0.00228098542 -0.01115386142 -0.0198277358 -0.000968737 -0.0074412564 -0.0007070034 -0.0414338734 -0.0678145536 -0.0027942966 -0.03045702774 0.0035374352 0.0298216908 0.0033065834 0.00012218464 0.0271749566 0.00090637976 5.70762e-05 0.01933071 0.000220079 0.0029349222 0.039900634 0.02379849 0.000986986 -0.07854404 -0.039039516 -0.0035785612 0.000205804 0.0158970882 -0.01610578072 0.02926071092 -0.0055512634 -9.06714000000001e-05 -9.50301999999999e-05 0.0034166266 -0.028516748 -0.0005231996 0.03110000234 -0.0024941878 0.0739038014 0.0043396504 0.0011215164 0.0247710584 -0.0006434456 -0.0019738364 -0.0015112538 0.027225034 0.0432299594 0.021299599 -0.04449346848 -0.0018950065 -0.0033554884 -0.040179496 -0.0503680338 0.0461151556 -0.0415914316 -0.057587567 -0.0008778654 0.0224508648 -0.000192424006 -0.0033310492 -0.00478433438 0.00662227358 0.040801264 0.002911296 -0.016149244 -0.016981328 0.00335658472 -0.00021279024 -0.01641825 -0.0016751398 0.0300685774 -0.04780697168 -0.0326304638 0.0027050552 -0.0012720626 0.00063804034 0.00052447666 0.024337713536 -0.0334276394 0.0001166614 0.0134777524 0.02018337224 0.000690378532 -0.01432976614 -0.01711707078 -0.0031925898 -0.0452781376 -0.0361025046 -0.0312671486 0.023100964102 -0.02463762776 0.013868965 0.0001484192 0.0401919668 0.0559504398 0.01360610456 -0.0128469696 0.0417386282 -0.0013352438 0.02117461902 0.0269502736 -0.02894686316 -0.0118174794 0.037254414 -0.002971298 0.000224585552 -0.0350185294 0.00203583116 -0.0095466356 -0.000410082 -0.0003623746 0.03529331222 0.0491625636 0.0110177066 0.002441808 -4.73324e-06 0.0016024742 0.0039392666 -0.066640781462 0.0147711366 -0.0512400112 0.000731874000000005 0.056322954 -0.0541172712 0.0006432374 -0.0028747889 -0.00058372288 -0.000130530554 -0.02512780316 -0.0162820053 -0.0108601294 -9.061562e-05 -0.00201442276 -0.0077280832 0.0255881084 -0.086841364 0.00958446866 -0.0517801622 0.012301252 0.017245987 -0.119545839 -0.0004154836 -0.08915774 0.0007248906 0.001501996 -0.03541071 -0.0051339058 0.04871798 -0.034482511786 0.0012088148 -0.0764240214 0.000510185339999998 -0.07779383748 -0.00243623804 -0.0418023912 -0.000774155599999999 0.0278556354 -0.066749314 -0.0033481548 -0.058677546 -0.01166421328 3.169956e-05 -0.05687086 0.030069188 -0.091339166 -0.0088752636 -0.00918238596 -0.0002595528 -0.0026727908 -0.00196772704 0.0912208914 -0.031349844718 0.0036538884 -0.004006979 -0.00017057968 -0.03007736896 0.002472632 -0.0040059076 -0.0206715196 -0.040829578 0.00110689186 0.004354957 -0.0271804574 -0.0196462684 0.03870615314 -0.002459081 -0.0364532806 -0.0036042038 0.00198561 -0.0807715994 -0.0883351846 -0.0200948240168 0.0059158652 0.025690398 0.00256998534 -0.033848354 0.01677755822 0.0235030912 0.0153623544 0.0345541712 -0.00035386966 -0.0029596188 0.0255251938 0.0489334336 0.008169276 -0.030324368 0.0003049976 -0.0146778302 -0.0006715384 -0.047247516 -0.031041427956 0.0011173278 0.0247565852 5.954386e-05 -0.00197899642 0.0189112576 -0.010960456 -0.027945028878 0.0774917802 0.0262474268 -0.0320859428 0.0384238264 -0.062878283 0.02155568344 0.0044485728 0.0535902572 -0.02207452532 -0.0023498312 -4.42114e-05 -0.036153441 0.0095463005 -0.00358243894 -0.0517482032 -0.0192314456 -0.0012074462 0.0235171822 0.01805913402 0.00747689238 -0.0002447942 0.0004869444 0.0311441096 -0.0464504844 0.01399067686 0.0489937346 0.038474428 -0.04536670512 -0.0010761164 -0.04267758952 -0.0006562946 -0.028929662 -0.0031927802 0.0036551186 -0.00459055242 0.0023770768 0.0023262958 -0.00020249956 -0.0833190516 0.0014736878 0.00185923879 -0.0434970948 0.000177200799999995 0.0436620936 0.026335923 0.04238163494 -0.032949094 0.0771255414 0.002367706 0.0118799552 -0.047502549 -0.07123607 0.01879412028 0.011481530424 -0.037063234 0.021204705 0.0364883002 0.0014312556 0.001219806 -0.0001004866 -0.00085060472 0.0016520292 0.0257828584 0.0444144766 -0.0207987428 0.0160326666 -6.60041999999999e-05 0.0519492912 -0.0021411819996 0.001156514 0.0005773961862 -0.025824078 -0.0555806968 0.0005062662 -0.0372848374 0.0213209402 0.02783233532 -0.01833090922 0.0022892632 -0.0017956806 0.0093769134 0.001134457 0.0059082356 -0.05304843986 -0.03491996424 -0.001392334 0.0001579712 -0.0671733746 -0.0408085836 -0.00055731152 0.0002886558 0.0315271749 0.052410091 0.00169529298 -0.000205088342 -0.0007004628 0.0515123774 0.0039461716 0.011212342 0.0149083156 -0.00025988874 -0.0264017114 -0.004126313 0.0176013958 0.000475289006 -0.005361462 0.000350068 0.00142178376 0.07031628352 0.00102358092 -0.0007616435 -0.0273197304 -6.60500000000003e-06 -0.000405304598 0.0098266092 0.0026215652 0.00025752758 -0.0355024458 0.0149477786 0.007284967 -0.03455802916 0.000360322394 0.0123490156 -0.0004063368 -0.00347951264 0.0098679848 -0.000912704 0.08738013334 0.0030808936 0.023763292034 0.000563233 0.0191603392 0.0225223525 -0.03093046034 0.00022895312 0.00145254258 -0.0207612324 0.01373052526 0.000207438 -0.0035081542 3.395162e-05 -0.000906226 -0.002532128 0.00041204896 0.00014729546 -0.0244081456 0.00012296164 -0.00016757074 0.001508098 -0.00059001042 0.0031696316 0.0065993662 -0.0044596408 0.0205372704 -0.00022166612 -0.0149214927 0.0471977114 0.0539452 -0.00575419252 0.01185589 -0.0036985588 -0.004639388 0.0337112854 -0.00307847708 -0.0311975174 -0.0317283832 0.0019368082 -0.026473342 8.43940000000001e-06 -0.0373983764 -0.0024224174 -5.600716e-05 -0.070602127 0.0130188128 -0.0224904933 -0.0005722462 -0.056804631 0.0176481266 0.00724273952 -0.0002328474 -0.04149152 0.02954218438 0.030907007 -0.00820671332 -0.04695178054 -0.01549748636 -0.014460323 0.03339067258 0.00028104976 0.0254264088 0.0091818586 0.0071736004 -0.035898614 0.000348879352 0.0436042502 0.0509012528 -0.0003480698 0.00211336372 -0.0042596218 -0.0076135284 -0.00481463 0.027278358 -0.0136333886 -0.0008734888 -0.0835040702 -0.02870374918 0.002534988 0.01488327116 -0.0277977892 -0.0439893516 -0.0032846986 -0.00025467918 0.0238913798 0.0399801014 -0.00515708806 -0.045616142 0.00381868546 -0.06795143402 -0.012360337 -0.035530728 0.001118207 -0.003832298 0.04825124816 0.002731844 -0.0380114448 -0.00164581139999999 -0.01754721738 -0.034136969 0.065158624 -0.0023033992 -0.0068813298 -0.048154436 0.003144744 -1.3677e-05 0.001567844 -0.0414995419 -0.0877334728 -0.00112965 0.07708739392 0.00037486368 0.03713306856 -0.0012878626 -0.0233560816 0.0020851376 0.059930694 -0.04435974972 0.03302030306 -0.05814438252 0.000321351 -0.028309878 0.01742447632 -0.0253958686 0.0521407702 -0.014989629 -0.0002388699 0.08488868262 -0.03029799346 -0.0004250406 0.00809756522 0.0198519774 -0.01968985058 -5.48617e-05 0.03764926358 -0.0016831602 0.0573707424 -0.0007487916 -0.02268148646 -0.0074372042 0.033278662822 -0.0091851 -0.03121775218 0.0042415218 0.095399584 0.0430742246 0.013370214 0.0328427284 0.0133232458 -0.00812124128 0.01234754074 0.00084991878 -0.018721142238 0.0011295322 0.000851797 0.003460382 0.0132304886 0.00013879304 -0.003659838 0.02680815994 -0.0032854856 0.02394867642 -0.01481963068 -1.856146e-05 -0.00285179098 -0.0178714562 -0.0313604418 -0.011260294 0.000492148 0.04505384586 -0.0384665894 -0.00021783642 -8.09502e-05 0.013474058 0.00873494 0.00076455488 0.00338709308 0.04217845292 -0.039981984 -0.000351241799999998 -0.0056250434 -0.0214452656 -0.0014912546 -0.0023969576 -0.043879476 -0.0003484024 0.002512608 -0.05749572048 0.0227727826 0.0001206368596 0.007286898 3.7541538e-05 0.034690511436 0.0078323018 -3.353262e-05 0.0307608268 -0.0252325005 -0.04078319 -0.0003425982 -0.02040878288 0.06319895578 -0.01934981494 0.02895080164 0.0176182891 0.020877748886 -0.02004635294 -0.0130499218 -0.0456560856 0.0538904798 -0.00014345148 0.000453472 0.0367858148 -0.0002925764 -0.024432334 0.000902654 0.0016948414 0.0001217618 0.02912722336 -0.00316882656 0.04242585612 0.009034295364 -0.053989726 -0.00207564304 0.0367571552 0.0021618358 0.052730396 -0.00070534468 0.02834754 -0.0580602894 -0.05027776968 -6.259826e-05 0.03075893862 0.01962333742 0.00269290402 0.027488918 0.0013236559 -0.0332158304 -0.036141488 -0.0004248562 -0.0003737342 0.01799766308 0.0167329366 0.000174726 -0.0041334616 -0.0002766158 -0.0032058786 0.00506583012 0.052533527 -0.06589013 0.0305032864 0.012730662 0.04985477476 -0.0369008435 -0.0003058474 0.0307502622336 0.0437887729 -0.0055615724 0.002286588 0.006081806 -0.0716678 0.0805659662 0.0050476692 0.0212908848 0.00096497718 -0.00031734026 0.033203934 -0.007763512 -0.0486838 -0.01128774 0.0049709587 0.0019672208 0.0049384202 0.015968879 0.0049108166 -0.03159652834 0.0019319056 -0.022792116742 0.0350331992 -0.044677311718 0.0001821061 -0.01337776668 0.0313423462 -0.0385652 -0.0676741046 5.8068442e-05 2.545852e-05 -0.0203753308 -0.00993349306 -0.0419590492 -0.0210126754 0.041265208 0.035729436 -0.00412114886 -0.0044204392 0.000369082 0.0411859 -0.0452282104 -0.0357652816 0.02180053106 0.04766048762 -0.0300849486 -0.01450591646 -0.00607044526 -0.0020549044 -0.0184151994 -0.05735779912 0.00257087994 0.001502792 -0.013066551 0.030662307 0.01567632144 -0.0006063894 5.81452e-05 -0.00648712244 0.0017977386 0.000640506800000001 -0.03403823232 -0.078072654 0.000628222600000001 0.0004687752 -0.0148702882 -0.0484497088 0.00064853226 -0.0173125922 0.0006491282 -0.0419769914 0.001527322 0.0047603525 0.0026454437 -0.02289503094 0.01285033874 0.000388742599999998 -0.006998332 -0.0255165714 0.0038552302 -9.16976e-05 -0.0001981228 -0.000130948334 0.00075598936 -0.00036964228 -0.0309651176 -0.0025464694 0.0348112222 -0.05658698799 0.01406536128 -0.03045092184 -0.0409415564 0.0004052765 0.0527182981 0.005828521 0.0011764494 1.2468894e-05 -0.0691806918 -0.000185686 -0.043132711682 -0.04082087 0.0154363138 0.0372481274 0.01910789854 -0.0002395408 -0.02341821012 0.0002726636 -0.00242378464 0.0005291086 0.00853912848 -0.053364748 0.002780142 0.03158186824 -0.0214391168 -0.00038143972 0.0314991234 0.023140801 0.01700206094 0.002846504 0.00147644076 -0.038987288 -0.0070475908 0.019462162 -9.829522e-05 0.0571368564 -0.004789002 0.00051828058 -0.0002367276 -0.0223412138 -0.072069944 1.04115999999999e-05 -0.005896242 0.016042898 1.2137834e-05 -0.0007339062 -0.00026729586 0.01284885786 -0.027823376 0.0001597692398 0.0011622644 0.0205202246 -0.0383134986 0.01795753534 -0.047286628 -0.00352980000000001 -0.0010609466 -0.030378278 -0.037279296 0.04518462174 0.03956371846 -0.0141234002 0.00038182784 0.000741796 1.53635e-05 0.04206109734 -0.0368249324 -0.02211213036 0.0256178658 -0.00317102584 -0.0001005024 0.02942059968 0.0102796288 0.0333166 -0.03694765642 0.0370279368 0.0097720047 0.0011592922 0.001806612 0.000174326008 0.02725433462 0.03429660948 0.0011998622 0.00116719892 0.00041146706 -3.93862000000003e-05 -0.0008870142 -0.039559766 -0.00420979968 0.003571415 0.00050667846 0.0250450766 -0.0012459464 -0.0021437526 -0.0049893518 -0.001732164 0.0004410842 -0.00024548408 -0.039004774 0.0305539732 -0.000342681246 -0.00208972198 0.0005594234 -0.0009629168 0.004431578 -0.00875580699999999 -0.00150910027 -0.0057504242 0.02164244076 -0.00749814799999999 -0.00135425614 0.00945325064 0.04458781298 0.00384757054 -0.0036846182 0.0245959362 -0.00921330994 0.013386351 0.0008532106 0.06485851 0.0002123262 -0.0044307376 0.0051592643 0.004269213 0.0049082792 0.0226298512 0.0006617946 0.029801557 -0.023505635788 0.0012121294 -0.041105862 0.00169071198 0.0048755796 6.3247199999998e-05 0.0007185596 -0.05620435094 -0.0034173618 0.00094362162 0.0678877346 -0.04298878444 -0.008562014 -0.0017489196 -0.061624409 -0.0021346164 -0.0334303328 -0.0007534562 0.0053451588 0.00021526292 0.003969836 -0.0024132848 -0.0405852308 0.00337741858 0.0484039488 0.00613418 0.0030576318 0.016589776 0.038683342608 0.0021959766 -0.00129640996 -0.000777145 -0.0027532988 5.523496e-05 -0.014703029898 0.00069320656 -0.03594333538 0.03590275 -0.0021123758 -0.001198148 -0.0062203786 -0.0222197024 0.00428782156 0.0481127894 0.0034237636 -0.00401129546 0.091041722 0.00092928934 -0.0538540908 0.00200600178 -0.00126795996 -0.00047324152 0.03431266676 0.0322196506 0.01766365084 0.021774757354 0.0179968748 -0.174917052 0.002129946 -0.006606614 0.00048751778 -0.0011302618 -0.03269989214 0.00049310654 -0.04008562172 0.0624176902 0.002395708252 0.001631118 0.043639654 0.0001621415 0.00029037242 0.028654926 -0.0255591936 -0.072035436 0.02059558454 0.000193642 0.008791229 2.7111022e-05 0.0080645394 -0.0045210816 -0.0013668244 -0.057413074 0.0133822518 0.015241075928 0.0286697366 0.00490484152 0.02440720376 -0.00441591624 -0.0038777904 0.00258500186 -0.00015158338 0.00277056772 -0.03631389626 -6.00657599999999e-06 0.00137279 -0.0897378608 -0.0553709918 -0.0072096218 -0.0021989708 0.000109788 -0.0481937372 0.0014968432 0.0056657908 0.0240643318 -0.003566926 0.02177518724 -0.0002800834 -0.1138545328 0.001480172 0.03992341812 0.0357375396 0.00067845094 -0.00035927248 -0.03509520302 0.0797310848 0.004172922 0.0005058262 0.0024943178 -0.001419304 0.0067760628 0.002119994 0.01239629468 -0.028939266 0.032104429 -0.0052367512 0.0042200202 -0.00804150106 -0.0678403718 0.01370047746 -0.015807708 0.000969076620000002 0.02781472636 0.0057667128 0.03962422 0.0017658184 0.0171069264 0.03530974572 0.017912768 0.01934194651 -0.000859464 -0.026417641 -0.021927066 -0.0110079064 -0.0068463042 -0.000165221796 -0.00025665938 0.0002614436 0.002748097 0.040789548 0.001598604 -0.029979932 0.0371137542 -0.00467498904 0.0456418324 -0.00076799547 0.00211448816 -0.0003282196 -0.0407177662 0.0003221798 0.0255134722 0.0011928726 0.02039301516 0.00165045878 -4.30779585e-05 0.0015960022 0.000768528 0.0705006636 -0.020629554 -0.0087843722 0.0147140696 0.0040296816 0.0361428836 0.06482217866 -0.034957472 0.0007015592 0.0392593498 0.0004772746 0.002132241 -0.001543244 0.03375372 0.0003870346 0.04223846854 0.00103618282 -0.00083548364 -0.00026717258 0.01912747802 -0.0106895786 0.00654756598 0.008018486 0.0645556906 0.0006129086 0.0068450672 -0.0294366536 0.02358216758 0.05071497482 -0.031138303 0.034800816012 -0.0016014088 -0.0221582842 -0.039245177 -0.0367060748552 -0.0171965568 0.0426982046 -0.0004921108 0.0454732833882 0.03837102434 0.0266056776 0.004549484 -0.00590339 -0.00036725212 0.046582172 0.00599185948 0.00113912 -0.069889148 -0.0486494 -0.0035931776 -0.04288039616 0.01201378054 -0.00159410188 -0.0173504619 0.02046123452 0.043167358 0.0077249956 -0.0936684756 0.02500940914 0.0012810528 -0.066876634 -2.44527999999999e-05 0.0260835676 0.0385312226 0.0042006864 0.001159176 0.06399323778 0.000246050394 0.0396773591 -0.000703008 0.0428053586 -0.0470028032 0.0561172204 0.009216707 0.01882759396 -0.0029124586 0.00146163 -0.0433239318 0.00247446144 0.0162373066 0.0556761246 -0.000204023154 -0.005277522 -0.0159565666 1.7307542e-05 -0.0088385446 0.0809894792 0.02262274464 -0.0198281004 0.0282044068 0.06090261002 -0.000109981 0.05605738632 0.0039833412 -0.0329250246 6.79107e-05 -0.0027561836 0.0063147758 0.002242306 0.03713485008 0.0014729922 -0.039812416 -0.0004727504 -0.024856788 0.00191277316 -0.00017448056 0.0348888878 1.664458e-05 -0.0338902702 0.0008223876 0.00343713228 -0.0349043856 -0.0004810726 -0.03516436562 0.0281651314 -0.05363712908 0.003196138 0.0023330388 0.007623641 -0.0164412368 0.0006335382 -0.008234058 0.060074051482 0.029440645 -0.02779244 -0.0042675552 -0.0013565108 0.07050758 0.0697775 -0.0126829646 -0.0794878762 -0.0327938118 -0.006512106564 -7.0456e-05 0.0191190956 0.0039361362 0.0172910606 -0.002774294 -0.01898143844 -0.0720019924 0.0205318114 -0.08628771 -0.025008986 0.02632178788 0.0353304742 0.0087867662 0.009100278 -0.0315574296 -0.0056008612 0.001835305 0.00048108532 0.0330911564 0.048719514 0.0241666906 -0.0383119368 0.0172999856 -0.001006168 0.0227084362 0.0008205826 -0.07212637956 -0.0022615868 -0.0013180448 -0.08831307414 0.000567847 -0.00201325128 0.0623022428 0.0148348706 0.015727178 0.006073304 -0.028729354 -0.036515216 -0.008722182 0.048712628 0.001141742 0.0052528718 0.0050921694 -0.003944832 0.00211900018 -0.0643113756 0.01317191266 0.0338843312 0.00224401748 0.01271280452 0.00014719406 0.00095936134 -0.0227281388 -0.0381159294 0.0496523268 0.0051306866 -0.08953882 0.00415573462 0.02284438 -0.010516441 0.00061025082 0.0001421018 0.01626054136 -0.0148983268 -0.04395175824 -0.0757123332 -0.02528850288 -0.1127126616 -0.0537981934 -0.000187686 -0.0938368522 0.1197079184 0.0005628924 0.0429314852 -0.0589018724 -0.0009323516 0.0556184404 -0.048685462 0.00254590584 0.0275735436 0.0446150354 5.863218e-05 0.00018543428 0.0332987664 0.00214385126 -0.05575018192 -0.00253681776 0.0007917508 -0.0175178533 -0.0274813826 -0.0801279038 -4.15859999999999e-06 -0.008641618 -0.0558431346 0.0039384732 0.0065300326 -0.04904217128 -0.0003304688 -0.05019220186 -0.0005963214 0.05495488804 0.0179277268 -0.0006758628 -0.00361591 -0.0385283376 0.049175938 0.0204033796 0.03294145 -0.0296175398 0.0228330404 0.0231465836 -0.0001029418 -0.00017927652 -0.0050669902 -0.06732131 -0.0933913 -0.0460067698 -0.0002265883 0.06716793106 -0.0011712721 0.000718111138 -0.0570668 -0.03521424402 0.0380859027 0.0031128748 0.04050539724 0.0766073432 0.04189519 0.0023552682 0.057393793 0.0457540532 -0.012865994454 -0.01280602468 -0.01528324104 -0.0021358556 -0.0017693048 -0.040782766 -0.0335214032 -0.031458066 -0.0152836954 -0.0019902656 -0.0020542144 -0.0197270812 0.0003247122 0.00020904622 0.003583251342 -0.002974999 0.109622893 0.0258480878 -0.00094180222 0.0402262552 0.0003221734 -0.0004414758 -0.01337522 -0.0295924576 0.0118944325522 0.020899924 -0.067879725 -0.02486622956 -0.0013054926 -0.0441061394 -0.0015833254 -0.004201785 -0.04537502386 -0.03509258728 0.03841255898 0.00021729552 0.0008176168 -0.00069631084 0.025775942 0.0170918922 0.01936852426 0.00147487776 -0.0216801894 -0.00021609488 -0.0106834214 -0.0295417914 -0.0562454078 -0.007958672 0.0192789416 0.030849023768 -0.0002824602 0.0276591848 0.0008065484 -0.033482242 0.02031389826 0.002886121 0.02453155982 0.00048967084 -0.000750796 -0.0129947857 0.0072724098 -0.0012513284 0.027696816 -0.001620351 0.03456097132 0.0001212026 0.0315832708 0.0128266 0.01888819 0.056933766 -0.006599447218 0.032267385 -0.0249309852 0.043308674 0.0163381618 0.0010093796 -0.02551912642 0.026595471 0.0213045872 0.0716806882 -0.0005764822 -0.0417406066 -0.0270107184 0.001529440572 0.0829700601 2.926434e-05 -0.0275228752 7.05019e-05 -0.0434947156 0.004542385 0.0015675446 0.00277659 -0.031742068 -0.0134844062 0.002359216 0.0218872374 0.00651886534 -0.00024783856 0.001218569 0.035231680896 0.0530173094 0.0045557806 -0.00650502022 0.00704354882 0.03184277398 -0.03528608932 -0.036124613 -0.000108061856 0.041066289 0.0317887632 -0.02679420104 0.0039291834 -0.02041682544 0.00518750788 0.012894079874 -0.00141453076 -0.005007768 0.02337326544 0.03718178806 0.0497491562 -0.05024005856 -0.0002683392 0.0009218688 0.0028755028 0.02753575412 -0.000819504 -0.0268246054 -0.0336715242 -0.03582931894 -0.026685717308 0.0025780114 -0.009128442108 0.00705170800000001 0.000833648999999997 0.002386891 0.00699455186 0.02656692654 -0.0374428534 8.091486e-05 0.001117312 0.0253767554 -0.00065362824 0.001855181 -0.0312229804 -0.058719334 -2.92728e-05 0.02533579 -0.000949254102 -9.24029200000001e-06 -0.002100774 0.0001546202 0.058680205 0.04935201312 0.001667317302 0.0266330736 -0.004971894 -0.0009104676 0.0095214324 0.0096107638 -0.0096064874 0.0457091248 -0.034223858 0.03616193968 -0.0002653788 -0.000564965 -0.0152774818 -0.04645913688 -0.0495790034 -0.017314028 -0.01755644038 0.0465629736 -0.00163529116 0.0268908542 0.010359257 -0.0476392366 0.0402630014 0.0470506816 0.01823285564 -0.0356483494 -0.0174739682 0.0063842108 -0.0003904478 -0.0012562318 0.00083750072 0.00082476536 -0.02741802702 0.0005779322 8.396502e-05 0.0109153542 -0.0009652262 -2.897186e-05 0.0233427803 0.0276433908 -0.0389049602 -0.082695169 -0.0002797362 -0.05700729768 -0.03264941 -0.001737208546 0.000655192100000002 -0.0001228576 0.001794792 -0.00602833814 0.000200893 -0.000420094 -0.00792746976 -0.001435284 -0.028158426 0.0075890288 0.06616943218 0.00075242 -0.000328968 -0.03198380986 -0.0360298602 -0.029263239606 -0.0341770196 0.02341423014 -0.0481387484 0.00126886642 -0.0253610474 -0.0026295188 0.0078376586 0.0233407452 -0.0013215278 -0.0160280354 -0.00109739688 -0.0229152938 -0.02525891396 -0.0236761256 0.000491854596 -2.547208e-05 0.000710731 0.0002753358 0.01433024078 -0.10392906 -0.0025190036 0.000200164498 -0.000336268000000003 0.04142833 -0.0323011568 -0.0017199352 -0.025051732 0.0218783672 -0.0368318218 0.05429316096 -0.0041749416 -8.791792e-05 0.0178759306 -0.000108226000000002 -0.00211825178 0.0594735404 -0.0005288714 -0.000210518 -0.000286872 0.0001346014 -0.0250377942 0.0032147762 0.00417733 0.00013238056 0.029354586 0.00089085693 0.000697714 0.022879826 1.60358e-05 0.079749216 0.1090499574 -0.006744424 0.0295150546 0.053397066 0.0069759486 -0.02814532008 0.03223086264 -0.00052933678 0.0320845284 0.0528236828 -0.02965222122 0.08711474 -0.02790852468 0.0647050344 0.04438858484 0.040924664 -0.0261151492 -0.0240808188 0.002651568 -0.0019596964 -0.05384026072 0.0011173448 -0.017777405704 -0.14405743322 -0.06204935568 -0.00178491258 -0.0025798751 0.005754662 0.00045067616 -0.02797316224 -0.00226333662 -0.01815258096 -0.030657763 -0.0013505204956 -0.015220916 2.969054e-05 0.02820663176 -0.02306598238 0.00155462 -0.01526497 -0.027631805 1.3019999999999e-06 -0.0347347389 -0.05424562 -0.0342536122 0.0009493115 -0.0356191412 0.0012113628 0.01774240758 -0.000152578556 0.00894442640000001 0.007472087 -5.58083e-05 -0.0050011872 -0.0549990144 -0.008094405 -0.0303360302 -0.0314158352 -0.003724494 -0.02671069274 -0.059799894 -0.04016354608 0.02977070076 0.0001030134 -0.09311137 -0.024197729 -0.0259536 -0.0450512136 0.00239661726 -0.0036399316 0.03997912374 -0.005314912 0.00184483248 -0.005783388122 0.02343541172 0.0411658116 0.000220058386 -0.01366456312 0.01945194862 0.0006923294 0.00048229528 -0.0041113124 0.00033822352 -0.0238895918 0.00125997716 0.058183554 0.012268415 -0.00165521718 -0.00067207936 -0.00839048854 -0.00080182214 -0.001369868 -0.0291611686 -0.0008877133 -0.1731150082 0.02518885584 -0.00058173368 0.061908294218 0.0014483216 0.006081073468 0.0432238694 0.0002724812 -0.03118459 0.0162127412 0.040936402 -0.006851143 -0.0467233508006 -0.02164607067 0.02564960242 0.005773296 0.009382757602 -0.0154991686 -0.00381753458 0.01409825514 -0.022189444 0.0007108122 -0.01627236442 0.00027074472 4.30422e-05 -0.0009052294 0.0005151886 0.0011293074 -0.0354189951 0.0002489214 -0.00114640312 -0.0005566598 -0.015694534 -0.000239306504 -0.00042084534 0.055428815 -0.0294270962 -0.0005701102 -0.05400389182 -0.0004841428 -0.039449426 0.0013210752 -0.032872781 -0.029355106 -0.00089201856 8.750686e-05 0.01568510088 -0.002025926 0.030907312 -0.1091966133 -4.589016e-05 -0.069534826 -0.013354702 0.0206959872 -0.0025532524 -0.0312854812 0.0019367064 0.01636383202 -0.0232754113 -0.0310131262 -0.000502858 0.0351606146 -0.0397403461 0.00054617766 0.0022346324 -0.03073016317 0.00012837844 -0.0028575808 -0.00017539684 -0.0015113438 0.0065558708 0.0027738726 -0.0299807268 -0.0094226722 0.03221291592 0.0009860008 0.03015391798 -0.0326946302 0.04667465186 0.02105868386 0.00344664 -0.00063454054 0.0206442653 -0.010953936 -0.03385046494 0.049930404 -0.022322021 0.021807554946 -0.010390862 0.000103425916 0.0010759252 0.0043266836 0.0149001578 -0.0339056386 -0.0010112621 0.036958709902 -0.0013361922 0.03876288284 -0.00021696052 0.0238006686 -0.0447891484 0.04220834454 -9.044494e-05 -0.0372308298 0.0277444322 0.03734167454 6.442336e-05 0.001478078 -0.0029233628 5.02488799999999e-05 -0.0394741744 5.0618222e-05 0.00036326853 -0.067111974 0.0362296567 0.029889824 0.05002768528 -0.042101887 -0.0012394628 -0.002224482 -0.01089419 0.0028452362 -0.0086378174 -0.0494324188 0.00115519374 -0.0271314314 -0.0008518808 0.0523249628 0.01229642648 -0.0079616328 4.072684e-05 0.0162502208 -0.01016531266 0.0196686871 0.0017536312 -0.0425087696 0.03536515462 -0.0382417586 0.0106056852 -0.124001868092 -0.021712825 0.0006292062 0.00114509874 -0.007160405 0.0025722184 -0.0697762944 -0.0005877224 -0.0356115936 -0.00050553226 0.0475167552 0.0018938544 0.0478838334 -0.0006823028 0.036471192 -0.0003036354 0.00656565199999999 -0.0801420932 0.0016866832 -0.0009663126 0.023126450682 -0.0434558822 -0.00104501602 0.0104976478 -0.01151461744 0.03717102362 -0.001779073 0.0264955516 -0.0012753692 0.0175713651 0.00044630316 -0.01694639118 -0.0150085811 0.00520929696 -0.0302999038 -0.0051094446 0.01425771964 0.000305880532 -0.000994826 0.02431317208 0.02507060674 -0.03327498852 9.256874e-05 0.0023855504 0.043268024 0.0002387712 -0.00472075428 0.0060073829692 -0.0727909 0.02063489022 -0.06951487 0.0022234414 -0.0023113058 -0.0001524006 0.0007398278 0.0242531598 -0.0012932146 0.03841630534 0.02043884618 -0.003906465686 -0.000280173 0.03197897902 0.0003093118 0.0003120114 0.01839489818 0.037861153924 0.000955426 -0.00192479282000001 0.0353735 -0.05209583342 -0.09395971 0.02130948886 -0.0106303606 -3.9046574e-05 -0.0470299604 -0.0003560142 0.01433051146 -0.02103176932 -0.04917576494 -0.00290535882 0.0258054182 -0.0004974762 -0.00038241608 -0.00041779844 0.0359149392 -0.00233604714 -0.000376868062 -0.0338432362 -0.002869849278 -0.004038186 -0.02252677508 0.003287112 -0.042384866 0.0214224598 -0.028188403626 -0.0002869378 0.026008507 -0.01026458006 0.0168812672 0.00453732846 0.00023009404 0.0003435746 -0.0383550574 0.01214711712 0.000883806 0.0010061126 -0.00581904691 -0.02954460178 -0.00407912052 -0.045112446 -0.0430101964 0.00912899462 -0.02652979336 0.0029290672 -0.0332634864 -0.021839203 -0.00061869176 -0.0516978426 0.0236007881 -0.0287551854 -0.01746750364 -0.021854221 -1.04938659999979e-05 0.001843688 0.01687478344 -9.8129178e-05 -1.08894e-05 -0.003054768 -0.00223805494 -0.025322514 -0.00131603172 -0.016603609 -0.00027734874 -0.02080864182 0.0315175689034 -9.9142326e-05 -0.046213514 0.0008521576 -0.03631861 -0.150544307878 0.00207185 -0.02869943754 0.03329309612 -0.04005984958 0.006457762 0.02292354634 0.0004075892 0.0244415858 -0.04164686908 0.015507262374 0.0536648812 0.01786508172 0.0566466582 0.000398630825 -0.01696651852 0.007749218 -0.0166588364 0.01054502966 0.03286472544 0.020694401 -0.0515752666 0.0115952046 0.04567304482 0.01611400742 -0.0424394614 -0.01720506577 0.00598868136 0.03544384 -0.0302907014 0.02866252064 0.06145016596 0.012004808602 0.00625088740000001 0.023478404 0.00112028602 0.0005966128 -0.024432162 0.0008416054 0.00896809404 -0.07204796 0.02229911 -0.00159059 -0.0428111062 0.00035158656 -0.005472072 -0.0044681718 -0.00654884162 -0.019620872886 0.0128200126 -0.0302680628 0.0079130584 0.0007427551 -0.00118060618 -0.1033295995 0.0179496988 0.00087240632 -0.00103236912 0.0374670103 0.0011304314 -0.038710643 0.0001870082 0.0004082102 0.0051668096 -8.7625184e-05 -0.0497413268 -0.02042028682 0.0181885392 5.79174e-05 -0.072633796 -0.0467199802 -0.015866177102 -0.003431773 0.00359599458 -0.0532881964 -0.038712708 0.00414354132 0.051970006 0.0397515733 0.00062096714 0.0015028638 -0.00018336012 0.0004193354 -0.03737147068 0.002125463 9.26682599999999e-05 -0.0018755048 -0.03977156222 0.02254340126 -0.00585652922 -0.00062855326 1.608616e-05 -0.044588945 -0.0453589588 0.00026884484 0.003002017 0.0045952454 -0.044659594276 -0.00021280947 -0.02333662528 -0.0538422 0.0001148229 -0.00027696 0.0029184732 -0.0266470918 -0.0009763706 -0.001747466 -0.000778089082 0.0001102256 0.0022866918 -0.007241568 -0.00078887848 0.018907146 -0.01533197624 0.0303047015 -0.02402039914 -0.0489174908 0.003044142 0.001098974136 0.0351018624 -0.030776717724 -0.000118635 -0.008873027 -0.0332039016 -0.0053492178 0.006145959 -0.012304076 -0.00012821096 6.234026e-05 -0.0483958858 -0.00067003044 -0.002582518 0.00112962602 0.0005791254 0.1045648288 0.0121048244 -0.02613013 0.00132450600000001 -0.0271686782 -0.02899847006 -0.02282737382 0.0166153248 -0.0002125052 0.0034376668 0.0172324598 -0.00033577028 0.0010417618 -0.018283792456 -0.0003913428 0.0008729382 0.00234954 -0.02068637 -0.01525367 -0.006018738194 -0.0008720448 -0.002505944 0.03997037984 -0.0292910346 -0.013750868 0.0471139244 -1.02807000000001e-05 -0.00061011824 0.0304686162 -0.0073713666 -0.0463449474 0.0179924356 -0.004339183 -0.03136919816 5.8438586e-05 -0.0207451986 0.0021526092 -0.033774874 -0.00013836368 -0.0095648144 0.0552231766 -0.01588105792 -0.0003264676 0.00022947494 0.00010462416 -0.01893185192 0.04272409388 0.0371940716 0.03160003934 -0.0588752 0.00383721259999999 0.0001145512 0.0022422252 -0.0008092776 -0.000361599999999995 0.0004717982 -0.030203571012 0.01293934348 0.0001300486 -0.00018613464 -0.017024887982 0.00021861028 0.0446942928 0.019180882 0.0315082744 -0.0003699656 -0.0845545978 -0.0007831078 -0.0215223586 -0.0290001998 0.0133842944 0.026597392 -0.0837051854 -0.0160445176 -0.0002133637 0.0203191308 -0.0020401008 -0.0275868082 0.0211568198 -0.0315180434 -0.0275173262 0.0016710594 -0.00544284712 0.0009845218 0.0005522246 -0.011741776 -0.0257853606 0.0011217776 -0.004574098 0.0069399808 -0.0256098288 0.0001442256 -0.02059412914 0.0423341747 -0.009046364 -0.0018388872 -0.03916748 0.0269618602 0.0002555569 -0.00062244596 -0.0354525408 -0.0020336514 -0.0117653106 -0.0215200994 0.01759327202 0.0230632616 0.011718954138 -0.01282174798 0.053140273 -0.00029745278 -0.005574993 -0.0004717168 0.0033583294 -0.0596092482 -0.003268165 0.00013967856 0.06740900586 -0.0008213816 -0.0411328562 -0.0251427815 0.020416752 0.0014513176 0.0071142322 0.0147202116 4.505372e-05 0.00695301672 0.02066122076 0.044122534 0.0540029508 -0.028391694458 -0.035211936 -0.02113885188 0.0030209488 -0.0237545462 -0.02483757934 0.0076978866 -0.0023617098 3.8146e-06 -0.000884394 0.0306134428 -0.041151442154 0.018376627192 1.76095999999949e-05 0.04566729586 -0.0459933092 -1.03167e-05 0.00066411 0.1008992596 0.1025411212 0.075641678 0.1679340668 0.109018276 0.120509878 0.08671449616 0.1030095108 0.106673831 0.06703704696 0.1398931946 0.073305975 0.0990466108 0.09987110038
```
