## Supplementary material for "Dopamine and schizophrenia from bench to bedside: Discovery of a striatal co-expression risk gene set that predicts in vivo measures of striatal function": Compressed zipped directory containing output of SDA computed on the LIBD discovery and GTEx replication datasets: gene.loading_PIP_0.5.txt (part 4 of 8)

```
C35 0 0 0 0 0 0 0 0 0 0 0 0 0 0 0 0 0 0 0 0 0 0 0 0 0 0.0183203335 0 0 0 0 0 0 0 0 -0.00955019625 0.00890355625 0 0.0032196118 0 0.0381832625 -0.03548908975 0 0 0 0 0 0 0 0 0 0 0 0 0 0.01588406875 0 -0.01737398725 0 0.000530575000000005 0 0 0 0 -0.0078395375 0 -0.057188875 -0.018959375 0 0 -0.0474269275 0 0 -0.011306 0 -0.03890875 0.023633 0 0 0 0 0 -0.02923984125 0.022608625 0 0 0 0 0 0 0 0 0.015595925 0 0 -0.03796571 0 0 0 0 0 0 0 0 0 0 0 0 0 0 0 0 0 0 0 -0.01463 -0.0060511375 -0.0283099 0 0 0 -0.014976125 0 0 0 -0.003021664375 0 0 0 0.01645176875 0 -0.033923926375 0 0 0 0 0 0 0 0 0 0 -0.034720015 0.0065270375 0 0 0 0 0 -0.003348875 0 0 -0.00641312 -0.01649047125 0 0 0.001137875 0 0 0 0 -0.083145775 0 -0.009643520875 0 0 0 0 0 0 -0.02035835 0 0 0 0 0 0 0 0 0 0 0 -0.0019103375 0 -0.0982284375 -0.02338250375 0 0 0 0 0 0 0 0 0 0 0 0 0 0 0 -0.015438087125 0 0 -0.0030446 0 0 0 0 0 -0.0494855 0 0 0 0 0 0 0 -0.0028 0 0 0 0 0 0 0 -0.051233125 0 0 0 0 0 0 0 0 0 0 0.043932604125 0 0 0 0 0 0.023597003875 0 0 0 0 -0.0330795 0 0 0 0 0 0 0 0 0 0 0 0 0 0 0 0 -0.002986675 0 0 0 0 0 0 0 0 0 0 0.0261928125 0 0.05093138445 0 0 0 0 0 0 -0.012516375 0 0 0 0.034685829875 0 0 0.0206533985375 0 0 0 -0.035197345 0 0 0 0 0 0 0 0 0 0 0 0 0 0 0 0 0 0.027920575 0 -0.010221275 0 0 0 0 0 0 0 0 0 0 0 0 0 0 0 0 0 0 0.06749479125 -0.0132355075 0 0 0 0 0 -0.04026962875 0 0 0 0 0.001592 0 0 0 0 0 -0.0745315 0 0 0 -0.05719063275 0 0 0 0 0 0 0 0 0 -0.02088007375 0 0 -0.008564375 0 0 0 0 -0.02257698225 0 0 0 0 0 0 0 0 0 0 0 0 0 0 0 0 0 0 0 0 0 0 0 0 0 0 0 0 0 0 0 0 0 0 0 0 0 0 0 0 0 0 0 -0.01659756 0 0 0 0 0 0 0 0 0 0 0 0 0 0 0 0 0 0 0.022019125 0 0 0 0.0254036825 0 0 0 0 0 0 0 0 0 0 0 0 0 -0.0513375625 0 -0.0349920705 0 0 0 -0.016649375 0 0 0 0.002690971 0 0 0 0 0.02156586825 0 0.03053606125 0 0 0 0 0 0 0 0 0 0 0.005196125 0 0 0 0 0 -0.03372900842 0 0 0 0 -0.032668325 0 0 0 0 0 0 0 0 0.049318539125 0 0 0 -0.00150700000000001 0 0 0 0 0 0 0 0 0 0 0 0.0340128125 -0.0259533875 0 0 0.008618659625 0 0 0 0 0 0 0 0 0 0 0 0 0 0 0 0.0423090625 0 0 0 -0.0017485 0 0 0.0106035 0 0 0 0 0.013504175 0 0 0 0 0 0 0 0 -0.0132503125 0 0 0 0 0 0 0 0 0 -0.0339945 0 0 -0.00577675 0 0 0.02909825 0 0.0390970875 0 0 0.000751239499999999 -0.02565577625 0 0 0 0 0 0 0 0 0 0 0 0 0 0 0 0 0 0 0 0.0415305 0 0 0 0 0 0.0237162625 0 0 0.0339762175 0 0 0.018514375 0 0 0 0 -0.03300447765125 0 0 0 0 0 -0.03983320375 0 0 0 0 0 0 0 0 0 0 0 0 0 0 0 0 0 0 0 0 0 0 0 0 0 -0.006313625 0 0 0.01955850207125 0 0 0 0 0 0 0 0 0 0 0 0 0 0 -0.0033035 -0.02937144625 0 0 0 0 0 0 -0.0551208175 0 0 0 0 0 0 0 0 0 0 0 -0.047832083125 0 -0.034125081125 0 0 0 0 0 0 0 0 0 0 0 0 0 0.1245747425 0 0 0 0 0 0 0 0 0 -0.0014567575 0 0 0 0 0 0 0 0 0.01788584675 -0.051041687375 0.042597335 -0.0495817975 0 0 0 0 0 0 0 0.0279125055 0 0 0 0 0 0 0 0 0 0.0081616875 0 0 0 0 0 0 0 0 0 0.0034516329425 0 0 0 0 0 0 0 0 0 0 0 0 0 0 0 0 0 0 0 0 0 0 0 0 0 0 0 0 0 0 0 0 0 0 0 0 0 0 0 0 0.014730865625 0 0 0 0 0 0 0 0 0 0 0 0 0 0 0 0 0 0 0 0 0 0 0 0 0 0 0 0 0 0 0 0 0 0 0 0 0 0 0 0 0 0 0 0 0 0 0 0 0 0 0 0 0 0 0 0.01644688375 0 0 0 0 0 0 0 0 0 0 0 0 0 0 -0.060004695 0 0 0 0 0 0 0 0 0 0 0 0 0 0 0 0 0 0 0 0 0 0 0 0 0 0 0 0 0 0.020650215975 0 0 -0.03947995125 0 0 0 0 -0.00316222875 0 0 0 0 0 0 0 0 0 0 0 0 0 0 0 0 0 0 0 0 0 0 0 0 0 0 0 0 0 0 0 0 0 0 0 0 0 0 0 0 -0.005064555875 0 0 0 0 0 0 0 0 0 0 0 0 0 0 0 0 -0.01036191625 0 0 0 0 0 0 0 0 0 0 0 0 0 0 0 -0.01177765 0 0 0 0 0 0 0 0 0 0 0 0 0 0.026080671875 -0.038695125 0 0 0 0 0 0 0 0 0 0 0 0 0 -0.051903 0 0 -0.0390025025 0 0 0.000379345500000003 0 0 0 0 0 0 0 0 0 0 0 0 0 0 0 0 0 0 0 0 0 0 0 0 0 0 0 0 0 0 0 0 0 0 0 0.041606215 0 0 -0.000883027075000002 0.0196973525 0 0 0 0 0 0 -0.018842625 0 0 0 0 0 0 0 0 0 0 0 0 0 0 0 0 0.03370720625 0 0 0 0 0 0 0 0.0290885475 0 0 0 0 0 0 0 0 0 0 0 0 0 0 0 0 0 0 0 0 0 0 0 0 0 0 0 0 0 0 0 0 0 0 0 0 0 0 0 -0.063906125 0 0 0 -0.026797163875 0 0.02416877025 0 0 0 0 0 0.04557781 0 0 0 0 0 0 0 0 0 0 0 0 0 0 0 0 0 0 0 0 0 0 0 0 0 0 0 0 0 0 0 0 0 0 0 0 0 0 0 0 0 0 0 0 0 0 0 0 0 0 0 0 0 0 0 0 0 0 0 -0.001064725 0 0 0 0 0 0 0 0 0 0 0 0 0 0 0 0 0 0 0 0 0 0 0 0 0 0 0 0 0 0.014669051 0 0 0 0 0 0 0 -0.00338825000000001 0 0 0 0 0 0 0 0 0 0 0 -0.04929476375 0 0 0 0 0 0 0 0 0 0 0 0 0 0 0 0 0 0 0 0 0 0 0.028069991875 0 0 0 0.035225325 -0.039925875 0 0 0 0 0 0.03223058 0 0 -0.02531925 0 0 0 0 0 0 0 0 0 0 -0.04474038525 0 0 0 0 0 0 0 0 0 0 0.03127193375 0 0 0.0476502326375 0 0 0.06262219375 0.1043025925 0 0 0 0 0 0 0 0 -0.034876375 0 0 0 0 0 0 0 0 0 0 0 0 0 0 0 0 0 0 0 0 -0.060373875 0 0 0 0 0.035190875 0 0 0 -0.000475324774999998 -0.0117670875 0 0 0 0 0 0 0 0 0 0 0 0 0 0 0 0 0 0 0 0 0 0 0 0 0 0 0 0 0 0 0 0 0 0 0 0 0 0 0 0 0 0 0 0 0 0 0 0 0 0 0 0 0 0 0 0 -0.02080129875 0 0 0 0 0 0 0 0 0 0 0 0 0 0 0 0 0 0 0 0 0 0 0 0 0 0 0 0 -0.036214375 0 0 0 0 0 0 0 0 0 0 0 0 0 0 0 0 0 0 0 0 0 0 0 0 0 0 0 0 0 0 0 0 0 0 0 0 0 0 0 0 0 0 0 0 0 0 0 0 0 0.01230783 0 0 0 0 0.0310408475 0 0.005431309125 0 0 0 0 0 0 0 0.01943039775 0 0 -0.0107496825 0 0 0 0 0.0494195375 0 0 0 0.04442069375 0 0 0 0 0 0 0 0 0 0 0 0 0 0 0 0 0 0 0 0 0 0 0 0 0 0 0 0 0 0 0 0 0 0 -0.04938535 0 0 0 0 0 0 0 0 0 0 0 0 0 0 0 0 0 0 0 0 0 0 0 0.0315397425 0 0.035563173625 0 0 0 0 0 0 0 0 0 0 0 0 -0.065994375 0 0 0 0 0 0 -0.0484024275 0 0 0 0 0 0 0 0 0 0 0 0 0 0 0 0 0 0 0 0 0 0 0 0 0 0 0 -0.0500566865 0 0 0 0 0 0 -0.0068945 0 0 0 0 0 0 -0.000876380000000002 -0.0198471175 0 0 0 0 0.006491745 0 0 0 0 0 0 0 0 0 0 -0.00732357525 0 0 0 0 0 0 0 0 0 0 0 0 0 -0.008532375 -0.033676875 0 0 0 0 0 0 0 0 -0.00889652999999999 0 0 0 0 0 0 0 0 0 0 0 0 0 0 0 0 0 -0.06501925 0 0 0 0 -0.0038960275 0 0 0 0 0 0 0 0 0 0 0 0 0 0.02171519735 0.008398725 0 0 0 0 0 0 0 0 0 0 0.02772439625 0 0 0 0 0 0 0 0 0 0 0 -0.0095032205 0 0 0 0 0 0 0 0 0 0 0 0 0 0 0 0 0 0 0 0.030663775 0.01962501375 0 0 0 0 0 0 0 0 0 0 0 0 0 0 0 0 0 0 0.02689235 0 0 0 0 0 0 0 0 0 0 0 0 0 0 0 -0.0634976875 0 0 0 0 0 0 0 0 0 0 0 0 0 0 0 0 0 0 0 0 0 -0.0309718734625 0 0 0 0 0 0 0 -0.004453125 0 0 0 -0.01795075 0 0 0 0 -0.00217589125 0 0 0 0 0 0 -0.068839625 0 -0.0148706625 0.051690992375 0 -0.039877375 0 0 0 0.02131193375 -0.030868 0 0 0 0 -0.05892084575 0 0 -0.0454055625 0 0 0 0 0 0 0 0.0054894875 0 0 0 0 0 0.017021085 0 0 0 0 -0.0130330925 -0.05398508375 0 0 -0.0219826625 0 0 -0.02628657525 0 0 0 0 0 0 0 0.0016624752325 0 0 0 0 0 0 0 0 0 0 0.003888875 0 0 0 0 0 0 0 0 0 0 0 0 0 0 -0.02923018625 0 0 0 0 0 0 0 0 0 0 0 0 -0.0199611045 0 -0.02473799375 0 0 0 0 0 -0.0384408525 0 0 0 -0.00291373749999999 0 0 0 0 0 0 0 0 0 0 0 0 0 0 0 0 0 0 0 0 0 0 0 0 0.0642796775 0 0 0 -0.02467105825 0 0 0 0 0 0 0 0 0 0 0 0 -0.030447132025 0 0 0 0 0 0 0 0 0 0 0 0 0 0 0 0 0 0 0 0 0 0 0 0 0 0 0 0 0 0 0 0 0 0 0 0 0 0 0 0 0 0 0 0 0 0 -0.0332377625 0 0 -0.04177293875 0 0 0 0 0 0 0 0.023023240805 0 0 0 0 0 -0.033971925 0 0 0 0 0.061792795 0 0 0 -0.009733950375 0 0 0 0 -0.00915673 0 0 0 0 0.0310918875 0 0 0 0 0 0 0 -0.041408875 0 0 0 0 0 0 0.0069744375 0 0 -0.048190925 0 0 0 -0.057426325875 0 0 0 0 0 0 0 0 0 0 0 0 0 0.02328372463875 0 0 0.03074905 0 0 0 -0.009968825 0 0 0 0 0 0 0 -0.0525486125 0.0229279082875 0 0.05782640625 0 0 -0.019904041625 -0.036123875 0 0 0 0.0374176067 0 0 0 0 0 0.07169220125 0 0 0 0 0 0.02395066125 0 0 0 0 0.045251625 0 0 0 0 0 -0.01002925 0 0 0 0 0 0 0 0 0 0 0 0 0 0 0 0 0 0 0 0 0 0 0 0 0 0 0 0 0 0 0 0 0 0 0 0 0 0 0 0 0 0 0 0 0 0 -0.011126275 0 0 0 0 0 0 0 0 0 0 0 0 0 -0.0163606425 0 0 0 0 0 0 0 0 0 0 0 0 0 0 0 0 0 -0.000278389499999999 0 0 0 0 0 0 0 0 0 -0.020385625 0 0 0 0 -0.009755455 0 0 0 0 0 0 0 0 0 0 0 -0.02323448625 0 0 0 0 0 0 0 -0.02593334625 -0.0320250875 0 0 0 0 0 0 0 0 0 -0.052315 0 0 0 0 0 0.0504570265625 0 0 0 0 0 0 0 0 0 0 0 0 0 0 0 0 0 0 0 0 -0.0401737603625 0 0 0 0 0 0 0 0 -0.00072347 0 -0.05345205 0 0 0 0 -0.001683185 0 0 0 0 -0.011524825 0.02340074 0 0 0 0 0 0 0 0 0 0 0.00435090875 0 0 0 0 0 0 0 0 0 0 -0.02618756625 0 0 0 0 0.0293787163 0 0 0 0 0 0 0 0 0 0 0 0 0 0 0 0 0 0 0 0 -0.03667203545 0 0 0 0 0 0 0 0 0 0 0 0 0 0 0 0 0 0 0 0 0 0 0 -0.0097497725 0 0.0743616375 0 0 0 0 0 0 0 0 0 0 -0.0504257755 0 0 0 0 0 0 0.00302159875 -0.002658025 0 0 0 0 -0.0366025 0 0 0 0 0 0.00348816825 0 0 0 0 0 0 0 0 0 0 -0.0108879625 0 0 0 0 0 0 0 -0.02857375125 0 0 0 0 0 0 0 0 0 0 0 0.031262296125 0 0 0 0 0 0 0 0 0 0 0 0 0 0.01183891 0 0 0 0 0 0 0 0 -0.024886875 0 0 0 0 0 0 0 0 0 0 0 0 0 0 0 0 0 0 0 0 0 0 0 0 0 0 0 0 -0.00663124999999999 0 0 -0.038462482375 0 0 0 0 0 0 0 0 0 0 0 0 0.0331290925 0 0 0 0 0 0 0 0 0 0 0 0 0 0 0 0 0.02155195 0 0 0 0 0 0 -0.00915701 0 0 0 0 0 0 0 0 0 0 0.052185562125 0 0 0 0 0 0 0 0 0 0 0 0 0.0086288797875 0 0 0 0 0 0 0 0 0 0 0 0 0.039196145 0 -0.005573625 0 0 0 0 0 -0.0023994143 0 0 0.00920398125000001 0 0 -0.04402583125 0 0 0 0 -0.028843125 0.0357370325 -0.00384627162499999 0 0 0 0.03324343625 0 -0.03381680625 0 -0.06713633375 0 0 0 0 0 0 0 0 0 0 0 0 0.003198525 -0.03835317875 0 0 -0.02489855 0 0 0 0 0 0 0 0 -0.0414316411875 0 0 0 0 0 0 -0.03592587075 0 0 0 0 0 -0.02169475 0 0 0 0 0 0 0 0 0 0 -0.013786804375 0 0 0 0 0 0 0 0 0 0 0 0 0 0 0 0 0 0 0 -0.06246828875 -0.0319463875 0 0 0 0 -0.0042893625 0 0 0 0 0 0 0 0 0 0 0.01647996955 0.0212514425 0 0 0 0 0 0 0 0 -0.022511001575 0 0 0 -0.01789425 0 0 0 0 0 0 0 0 0 0 0 0 0 -0.04056386175 0 0 0 0 -0.09167021375 0 0 0 0 0 0 0 -0.031994725 0 0 0 0 0.0181303875 0 0 0 0 -0.05283555 -0.0090352125 -0.0458908025 0 0 -0.049750125 0 0 0 -0.03824165125 0 0 0 0 0 0 0 0 0 0 0 0 0 0 -0.02439975875 0 0 0 0 0 0 0 0 0 0 0 0 0 0 0 0 0 0 0 0 0 0 0 -0.05713416975 0 0 0 0 0 -0.060846225 0 0 0 0 0 0 0 0 0 0 0 0 0 0 0 0 0 -0.03870515875 0 0 0 0 0 0 0 0 0 0 -0.0340364 0.0569944025 0 0 0 0 -0.0282192125 0 0 0 0 0 0 0 0 0 -0.04715303075 -0.008507547125 0 0 0 0 0 0 -0.0068957915 0 0 0 0 0 0 0 0 0 -0.05170745 0 0 0 0 0 0 0 0 0 0 -0.05304685 0 0 0 0.056188525 0 0 0 0 0 -0.01100854125 0 0 0 0 0.049533509125 0 0 0 -0.024613777125 0 0 0 0 0 0 0 0 0 0 -0.03314475 0 -0.039812375 0 0 0 0 0 -0.0131539125 0 0 0 0 0 0 0 0 -0.018217678625 0 0.031811965 0 0 0 0 0.017371475 0 0 0 0 0 0 0 0.0145916625 0 0 0 0 0 0 0 0 -0.0391886815 0 0 0 0 0 0 0 0 0 0 0 0 0 0 0 0 0 -0.05660247875 -0.025062605 0 0 0 0 0 0 0.009140391375 0 0 0 0 0 0 0 0 0 0 0 0 0 0 0 0 0 0 0 0 0.005569006375 0 0 0 0 0 0 0 0 -0.03251327 0 0.02096950625 0 0 0 0 0 0.02869799125 0 0 0 0 0 0 0 0 0 0 -0.08246928375 0 -0.0167371265 0 0 0 0 0 0 0 0 0 -0.0543946625 0 0 0 0 0 0 0 0 0 0 0.010512353375 0 0 0 0 0 0 -0.02149433125 0 0 0 0 0 0 0 0 0 0 0 0 0 0 0 0 0 0 0 -0.048486084 0 0 0 0 0 0 0 0 0 0 0 0 0 0 0 0 0 -0.0329125 -0.029907417875 0 0 0 0.000248499999999997 0 0 0 0 0 0 0 0 0 0 0 0 0 0 0 0 0 0 0 0 0 0 0 0 0 0 0 0 -0.053700185 0 0 0 0 0 0 0 0 0 0 0 0.01565697 -0.0412836025 0 0 0 0 0 0 0 0 0 0 0 0 0 0 0.02418347375 0 0 0 0 0 0 0.01904723128125 0 0 0.02566393 0 0 0 0.0219643125 0 -0.042113375 0 0 -0.016889625 0 0 0 0 0 0 0 0 0 -0.0130545 0 0 0.022327425 0 0 0 0 0 0 0 0 0 0 0 0 0 0 0 0 0 0 0 0 0 0 0 0 0 0 0 0.04225862375 0 -0.053296600875 0 0 0 0 0 0 0 0 0 0 0 0 0 0 0 0 0 0 0 0 0 0 0 0.0580007425 0 0 0 0 0 0 0 -0.01664945 0 0 0 0 0 0 0 0 0 0 0.023127375 0 0.018937674125 0 -0.062809875 0 0 0 0 0 0 0 0 0 0 0 -0.041545553875 0 -0.025536 0.06683118125 0 0 0 0 0 -0.033268875 0 -0.06512212875 0 0 0 0 -0.0199815 0 0 0 0 0.008238 0 0 0 0 0 0 -0.014265453425 0 0 0 0 -0.0105635 0 0 -0.0039435375 0 0.0032886419 0 -0.000377849999999996 0 0 -0.022717375 0 0 0.02873806125 0 0 0 0 0 0 0 0 0 0 0 0 0 0 0 0 0 0 0 0 -0.0290093546 0 0 0 0 0 0 0 0 0 0 0 0 0 0 -0.055641975 0 0 0 0 0 0 0.038966948125 0 -0.026194625 0 0 0 0 0 0 0 0 0.00834401625 0 0 0 0 0 0 0 0 0 0 0 0.0150283875 0 -0.004410775 0 0 0 -0.0020883 0 0 0 0 0 0 -0.0113011257125 0 0 0 0 0 0 -0.004656343 0 -0.006606595125 -0.03446225 0 0 0 0 0 0 0 0 0 0 0 0 0 0 0 0 0 0.012867775 0 0 0 0 0 0 0 0 0 0.0044403375 0 0 0 0 0 0 0 0 -0.0676175 -0.0350844911125 0 0 0 0 0 0 0 -0.06283076875 0.0011106625 0 0 0 -0.05311675 0 0 0 0 0 0 0 -0.026093125 0 0 0 0 0 0 0 0 0 0 0 0 0 0 -0.034746625 0 0 0 0 0 0 0 0 6.74999999999981e-06 0 0 0 0.004004679875 0 0 0 0 0 0 0 0 0.01002457925 0 -0.04341922375 0 0 0.011875325 0 0 0 0 0 0 0 0 0 -0.044236525 0 0 0 0 0 0 0 0 0 0 0 -0.0296512125 0 0 0 0 0 0 0 -0.01140131775 0 0 -0.03703485 0 -0.017916127575 0 0 0 0 0 -0.0092258375 0 0 -0.03227907875 0 0 0 0 0 0 0 0 0 0 0 0 -0.02430975 0 0 0 0 -0.025625975 0 0 0 0 0 0 0 0 0 0 0 0 0 0 0 0 0 0.0132614375 0.036247825 0 0 0 0 0 0 -0.04208081925 0 0 0 0 0 0 0 -0.09773465 0 0 0 0 0 -0.07745139125 0 0 0 0 0 0.03975575 0 0 0 0 0 0 -0.016644515 0 0 0 0 0 0 -0.018419075 0.0231942825 0 0 -0.092379466625 0.037562083875 -0.04537825 0 0 0 0 0 0 0 0 0 0 0 -0.019576625 0 0 0 0 0 0 0 0 0 0 0 0 0 0 0.01012045325 0.00162302975 0 0 0 -0.012851224 -0.002611606625 0 0 0 0 0 0 0 0 0 0 0 0.018865629875 0 0 -0.032032505 0 0.000875781250000001 0 0 -0.0078838284125 0 0 0 0 0 0 0 0 0 0 0 -0.038483545 0 0 0 0 0 0 0 -0.000867050000000003 0 0 -0.0071884475 0 0 0 0 0 0 0 0 -0.01132012375 -0.0085647125 0 0 0 0 0 0.0524462375 0 0 0 0 0 -0.02229707325 -0.01839322875 0 0 0 0 -0.00878663750000001 0 0 0 0 -0.034762 -0.02437367375 0 0 -0.037322825 -0.008840788725 0 0 0 -0.005437151375 -0.0021352 0 0 0 0 0 0 0 0 0 0 0 0 0 0 0 0 0 0 0 0 0 0 0 0.0371210847125 0 0 0 0 0 0 0 0 0 0 0 0 0 0 0 0.02454367625 -0.011195075 0 0 0 0 0 0 0 0 0 0 0 0 0 0 0 -0.04661257265625 0 0 0 -0.0218745875 0 0.02709555 0 0 0 0 0 0 0 0 0 0 0 0 0 0 0 0 0 0 0 0 0 0 -0.045289957725 0.004030575 0 0 0 0.04081972 0 0 0 0 0 0 0 0 0 0 0 0 0 0 -0.073714905 0 0 0 0 0 0 0 0 0 0 0 0 0 0 0 0 0 0.0196977125 0 0 0 0 0 0 0 0 0 0 0 0 0 0 0 0 0 0 0 0 0 0 0 0 -0.039458411875 0 0 0 -0.079743153875 0 0 0 0.000809385000000001 0 0 0 0 0 0 0 0 0 0 0 0 0 0 0 0 0 0 0 0 0 0 0 0 0 0 0 0 0.010638360125 0 -0.015833625 0 0 0 0 0 0 0 0 0 0 0 0 -0.015401125 0 0 0 0 -0.039558485 0 0 0 0 0 0 0 0 0 0 0 0 0 0 0 0 0 0 0 0 0 0 0 0 0 0 0 0 0 0 0 0 0 0 0 0.01196616 0 0 0 0 0 0 0 -0.00516837124999999 0 0 0 0 0 -0.042099625 0 0 0 0 0 0 0 0 0 0 0 0 0 0 0 0 0 0 0 0 0.02947705 0 -0.039907382125 0 0 0 0 -0.01195986625 0 0 0 0 0 0 -0.0447463125 0 0 0 0 0 0 0.059947153 -0.02418485 -0.062969 0 0 0 0 0 0 0 0 0 0 0 0 0 0 -0.054313035 0 0 0 0.0264638972875 0.0383433664625 -0.06349808875 0 0 0 0 0 0 0 0 0.003160375 0 0 0 0 0 0 0 0 0 0 0 0 0 0 0.0457649475 0 0 0 0 0 0 0 0 0 0 0 0 0 0 0.06000765375 0 0 0 -0.02649598875 0 0 0 0 -0.02260764575 0 0 0 0 0 0.00923214625 0 0 -0.034680181425 0 0 -0.003624375 0 0 0 0 -0.03725025 0 -0.032749875 0 0 0 0 0 0 0 0 0 0 0 0 0 0 0 0 0 0 0 0 0 0.0139002375 0 0 0 0 0 0 0 0 0 0 0 0 0 0 0 0 0 0 0 0 0 0 0 0 0 0 0 0.00640548875 0 0 0 0 0 0 0 0 0 0 0 0 0 0 0 0 0 0 0 0 0 0 0 0 0 0 0 0 0 0 0 0 0 0 0 0 0 0 0 0 0 0 0 0 0 0 0 0 0 -0.00287966875 0 0 0 0 0 0 0 0 0 0 0 0 0 0 0 0.015479214875 0 0 0 0 0 0 0.000734277500000001 0 0 0.04244450625 0 0 0 0 0 0 0 0 0 0 0 0 0 0 0 0 0 0 0 0 0 -0.028385756125 0 0 0 0 0 0 0 0 0 0 0 0 0 0 0 -0.0189384541 0.00564381 0 0.00658851625 0 0 0 0 0 0 0 0 0 0 0 0 0 0 0 -0.0148647445 0 0 0 0 0 0 0 0 0 0 0 0 0 0 0 0 0 0 0 0 0 0 0 0 0 0.01903693625 0 0 0 0 0.0151275625 0.01617745 0.000974472250000002 0 0 0 0 0 0 0.0097471 0 0 0 0 0 0 0 -0.0395192625 0 0 0 0 0 0 0 0 0 0 0.0403658375 0.046261375 0 0 0 0 0 0 0 0 0 0 0 0 0 0 0 0 0 0 0 0 0 0 0 0 0 0 0 0 0 0 0 0 0 -0.03242887875 0 0 0 0.005312475 0 0 0 0 0 0 0 0 0 0 0 0 0 0 0 0 0 -0.0324165 0 0 0 0 0 0 0 0 0 0 0 0.01541183875 0 0 0 0 0 0 0 0 0 0 0 0 0 0 0.004637875 0 0 0 0 0 0 0 0 0 0 0 0 0 0 0 0 0 0 0 -0.0218552875 0 0 0 0 0 0.0088403 -0.050132716375 0 0 0 0 0 0 0.02870615 0 0 -0.027090601625 0 0 0.017011125 -0.0131009375 0 -0.039823625 0.014198925 0 0 -0.0049342625 0 0 0 -0.000979874999999998 0 0 0 0 0 0 0 0 0.0431215732375 -0.01780895 0 -0.013252625 -0.0046324 0.0498384525 -0.020171375 0 0 -0.03292504625 0.0078357376625 0 0 0 0 0 -0.00470190875 0 0 0 0 -0.034082 0 0.07604337625 0 0 0 -0.045784 0.0392409875 -0.0458116875 0 0 0 0 0 0 0 0 0 0.0542638625 0 0 0 0 0 0 0 0.002863942375 0 0 0 0 0 0 0 0 0 0 0 0 0 0 0 0 0.033825091875 0 -0.0176499425 0 0 0 0 0 0 0 0 0 0 0 0 0 0 0 0 0 0 0 0 0 0 0 0 0 0 0 0 0 0 0 0 0.034422012125 0 0 0 0 0 0 0 0 0 0 0 0 0 0 0 0.04128136425 0 0 -0.007359125 0 0 0 0 0 0 0 0 0 0 0 0 0 0 0 0 0 0 0 0 0 0 -0.02490583875 0 0 0 0 0 -0.0243213785 -0.0219570275 0 0 0 -0.0431858725 0 0 -0.041366414625 0 0 0 0 0 0 0 0 0 0 0 0 0.038888375 -0.0012797323375 0 0 0 -0.00714491625 0 0 0 -0.03687918375 0 0 0 0 -0.014178725 0 0 0 0 0 0 0 0 0 0 0 0 0 0 0 0 0 0 0 0 0 0 0 0 0 0 0 0 0 0 0 0 0 0 0 0 0 0 0 0 0.02639841125 0 0 0.01130485 0.003466264075 0 0 0 0 -0.0042053975 0 0 0 -0.054117425 0 0 0 0 0 0 0 0 0 0 0 0 0 0 0 0 0 0 0 0 0 0 0 0 0 0 0 0 0 0 0 0 0 0 0 0 0 0 0 0 0 -0.071841905 0 0 0 0 0 0 0 0 0 0 0 0 0 0 -0.067940925 0 0 -0.04659 0 0 0 0 0 0 0 0 0 0 0 0 -0.012037276125 0 0 0 0 0.003615167 0 0 0 0 0 0 0 0 0 0 0 0 0 0 0 0 0 0 0 0 0 0 0 0 0 0 0 0 0 0 0 0 0 0 0.002018490375 0 0 0 0 0 0 0 0 0 0 0 0 0 0 0 0 0 0 0 0 0 0 0 0 0 -0.00619778675 0 0 0 0 0 0 0 -0.04805039875 0 0 0 0 0 0 0 0 0 0 0 0.042622805 0 0 0 0 0 0 0 0 0 0 0 0.012399875 0 0 0 0 0 0.0119289275 0 0 0 0 0 0 0 -0.01193285 0 0 0 0 0 0 0 0 0 0 0 0 0 0 0 0 0 0 0 0.02454004625 0 0 0 0 0 0 0 0 0 0 -0.0046429855 0 0 0 0 0 0 0 0.0314185356 0 0 0 0 0 0 0 0 0 0 0 0.0068343 0 0 0 0 0 0 0.008792395 0 0 0 -0.012529783 0 0 0 0 0 0 0 0 0 0 0 0 0 0 0 0 0 0 0 0 0 0 0 0 0 0 0 0 0 0 0 0 0 -0.013419879125 0 0 0 0 0 0.0092992025 0 0 0 0 0 0 0 0 -0.046597596625 0 0 0 0 0 0 0 0 0 0 0 0 0 0 -0.06640720125 0 0 0 0 0 0 0 0 0 0 0 0 0 0 0 0 0 0 0 0 0 -0.05301705625 0 0 0 0 0 0 0 0 0 0 0 0 0 0 0 0 0 0 0 0 0 0 0 0 0 0 0 0 0 0 0 0 0 0 0 0 0 0 0 0 0 0 0 0 0 0 0 0 0 0 0 0 0 0 0 0 0 0 0 0 0 0 0 0 -0.01292965 0 -0.07921775 0 0 0 0 0 0 0.035395056625 0 0 0 0 0 0 0 0 0 0 0 0 0 0 0 0 0 0 0 0 0 0 0 0 0 0 0.002610025 0 0 0 0 0 0 0 0 0 0 0 0 0 0 0 0 0 0 0 0 0 0 0 0 0 0 0 -0.015457375 0 0 0 0 0 0 0 0 0 0 0 0 0 -0.00801408625000001 0 0 0.02027781125 0 0 0 0 0 0 0 -0.0353763 0 0 0 0 0 0 0 0 -0.04964477125 0 0 0 0 0 0 0 0 0 0.054264470875 0 0 0 0 0 0 0 0 0 -0.0326525 0 0 -0.0538912412175 0 0.01881548 -0.01928711355 0 0 0 0 0 0 0 0 0 0 0 0 0 0 0 0 0 0 -0.0052664 0 -0.057522 0 0 0 0 0 -0.010539430875 0 0 -0.0379108 0 0 0 0 0 0 0 0 0 0 0 0 0 0 0 0 0 0 0 0 0 -0.06451305875 0 0 0 0 0.01791714 0 0 0 0 0 0 0 0 -0.01763933375 0 0.0078161 0 0 0 0 0 0 0 0 0 0 0 0 0 0 0 0 0 0 0 0 0 0 0 0 0 -0.0323928 0 0 0 0 0 0 0 0 0 0 0 0 0 0 0 0 0 0 0 0 0 0 0 0 0 -0.02689607775 0 0 0 0 0 0 0 0 0 0 0 0 0 0 0 0.0468199564125 0 0 0 0 0 0 0 0 0 0 0 0 -0.03013178 0 0 0 0 -0.026554755 0 0 0 0 0 0.0052789705 0 0 0 0 0 0 0 0 0 0 0 0 0 0 0 0 0 0 0 0.047971 0 0 0 0 0 0 0 -0.0414665 0 0 0.024270191125 0 0 0 0 0.026372375 0.009105921625 0 0 0 -0.000577482499999999 0 0 0 0 0 0 0.00181765 0 0 0 0 0.0117920125 0 0 -0.0112489675 0 0 0 0 0 0 0 0 0 0 0 0 0 0 0 0 0 0 0 0 0 0 0 0 0 0.0033118125 0 0 0 0 0 0 0 0 0 0 0 0.0613193970625 0 0 0 0 0 0 0 0 0 0 0 0 0 0 0 0 0 0 0 0 0 0 0 0 0.008789125 0 0 0 -0.0429861875 0 0 0 0 0 0 0 0 0 -0.065495410125 0 0 0 -0.0084229375 0 0 0 0 0 0 0 0 0 0 0 0 0 0 0 0 0 0 0 0 0 0 0 0 0 0 0 -0.02771547625 0 0 0 0 0 0 0 0 0 0 0 0 0 -0.015082 -0.06740175 0.0017975125 0.0427426625 0 0 0 0 0 0 0 0 0 0 0 0 0 0 0 0 0 0 0 0 0 0 0 0 0 0 0 0 0 0 0 0 0.063796625 0 0 0 0 0 0 0 0 0 0 0 0.0447654963125 -0.048976842 0 0 0 0 0 0 0 0 0 0 0 0 0 0 0 0 0 -0.0863147125 0 0 0 0 0 0 0 0 0 0 0 0 0 0 0 0 0 0 0 0.01608988425 0 0 0 0 0 0 0 0 0 0 0 0.0151163625 0 0 0 0 0 0 0 0 0 0 0 0 0 0 0 0 -0.0118928775 0 0 0 0 0 0 0 0 0 0 0 0.002477912875 0 0 0 0 0 0 0 0 0 0 0 0 0 0 0 0 0 0 0 0 0 0 0 0 0 0 0 -0.007018375 0 0 0 0 0 0 0 0 0 0 0 0 0 0 0 0 0 0 0 0 0 0 0 0 0 0 0 0 0 0 0 0.03273884 0 0 0 0 0 0.0824980625 0 0 0 0 0 0 0 0 0 0 0 0 0 0 0 0 0 0 0 0 0 0 0 -0.011309505 0 -0.032332375 0.0386952248475 -0.026618904375 0 0 0 -0.04219283875 0 0 0 0 0 0.00253055 0 0 0 0 0.02764191725 0 0 0 0 0 0 -0.00479999825 0 0 0 0 0 0 0 0.03296447125 0 0 0 0 0 0 -0.01184210775 0 0 0 0 0 0 0 -0.0063832875 0 0 0 0 0 0 0 0 0 0 0 0 0 0 0 0 0 0 0 0 0 0 0 0 0 0 0 0 0 0 0 0 0 0 0 0 0 0 0 0 0 0 0 0 0 0 0.002743332375 0.0084239475 0 0 0 0 0 0 0.0296181932125 0 0 0 0 0 0 0 0 0 0 0 0 0 0 0 0 0 0 0 0.012750475 0 0 0.0257563582 0 0 0 0 0 0 0 0 0 0 0 0 0 -0.00436975 0 0 -0.01257994 0 0 0 0 0 0 0 0 0 -0.032253 0 0 0 -0.02128175625 0 0.015337875 -0.013116375 0.02469797125 0 0 0 0 0 0 0 0 -0.00951868749999999 0 0 0 0 0 0 0 0 0 0 0 0 0 0 0 -0.0449606493625 0 0 0 0 0 0 0 0 -0.003629366875 0 0 0 0 0 0 0 0 0 0 0 0 0 0 0 0 0 0 0 0 0 0 0 0 0 0 0 0 0 0 0 0 0 0 0 0 0 0 0 0 0 0 0 0 0 0 -0.02206583825 0 0 0 0 0 -0.051797375 0 0 0.042648413625 0 0.012144705 0 0 0 0 0 0 0 0 0 0 0 0 0 0 0 0 -0.04066875 0 0 0.0038282125 0 0 0 0 -0.0565260995 0 0 0 0 0 0 0.005593125 0 0.004161625 0 0 0.0220150375 0 0 0 0 0 0 0 0 0 0 0 0.04235538875 0 -0.0113822125 0 0 -0.014617996125 0 0 0 0 -0.032520815 0 0 0 0 0 0 0 0 0 0 0 0 0 0.02615576 -0.004992625 0 0 0 0 0 0 0 0 0 -0.02741226125 0 0 0 0 0 0 0 0 0 0 0 0.02819305 -0.05635876375 0 0 0 0 -0.02347185875 0 0 0 0 0 0 0 0 4.43749999999993e-05 0 0 0 0 0 0 0 0 0 0.02179194 0 0.004343654625 0 0 0 0.029446275 0 0 0 0 0 0 0 0 0 0 0 0 0 0 0 0 0 0 0 0 0.02426444125 0 0 0 0 0 0 0 0 0 0 0 0 0 0 0 0 0 0 0 0 0 0 0 0 0 0 0 0 0 0 0 0 0 0 0 0 0 0 0 0 0 0 0 0 0 0 0 0 0 0 0 0 -0.02264604 0 0 0 0 -0.04534475 0 0 0 0 0 0 0 -0.0108782075 0 0 0 0 -0.0559619525 0 0 0 -0.014047625 0 0 0 0 0 0 0 0 0 0 0 0 0 0 0 0 0 0 0 0 0 -0.0133946375 0 0 0 -0.0352777075 0 0 0 0 0 0 0 0 0 0 0 0 0 0 0 0 0 0 0 0 0 -0.008531225 0 0 0 0 0 0 0 0 0 0 0 0 0 0 0 0 0 0 0 0 0 0 0 0 0 0 0 0 0 -0.0414776625 0 0 0 0 0 0 0 0 0 0 0 0 0 0 0 0 0 0 0 0 0 0 0 0 0 0 0 0 0 0 0 0 0 0 0 0 0 0 0 0 0 0 0 0.0344824875 0 0 0 0 -0.04847289375 0 0 0 0 0 0 0 0.026023768375 0 0 0.0094804945 0 0 0 0 0 0 0 0 0 0 0 0 0 0 -0.0113922 0 0 0 0 -0.0641500003 0 0 0 0 0.0467212375 0 0 0 0 -0.02677208875 0 0.0198474875 0 0 -0.0780195 -0.023928625 0 0 0 0 0 0 0 0 0 0 0 0 0 0 0 0.0283916025 0 0 0 0 0 0 -0.01732825 0 0 0 0 0 0 0 0 0 0 0 -0.023208125 0 0 0 0 0 0 0 0 0 0 0 0 0 0 0 0 0 0 0 0 0 0 0 0 0 0 0 0 0 0 -0.07273949875 0 0 0 0 0 0 0 0 0 0 0 0 0 0 0.044843075 0 -0.0179523125 0 0 0 -0.05021564375 0.004102505 0 0 0 0.0075745 0 -0.102211939875 -0.02470571525 -0.0276135 0.0258271125 -0.02320225 0 0 0 0 0 0 0 0 0 0 -0.00910925000000001 0 -0.03402906 0 0 0 0 0 0 0 0 0 0 0 0 0 0 0 0.010539115875 0 0 0.001910125 0 0 0.025396355 0 0 0 0 0 0 0 0 0 0.048986232125 0 0 -0.00423291624999999 0 0 0 0 -0.008957875 0 0.01196838875 0 0 0 0 0 0 0.084365826125 0 0 0 0 0 -0.0040882375 -0.0224196875 0 0 0 0 -0.02571475 0 0 0 0 0 0 0 0 0 -0.0152579975 0 0 0 0 0 -0.02465015375 0 0 0 0 0 0 0 0 0 0 0 0.0280183355 0 0.0122852198375 0 0 0.05516894125 -0.023541125 0 0 0.00608662499999999 0 0 0 0 0 0 0 0 0 0 0 0 0 0 0 0 0 0 0 0 0 0 0 -0.008009465 -0.044101875 0 -0.0780206825 0 0 0 0 0 0 0 0 0 0 -0.0218434625 0 0.002673143625 0 0 0 0 0 0 0 0 0 0 0 -0.0607964675 0 0 0 0 0 0 0 0 0 0 0 0 0 0 0 0 0 0 0 0 0 0 0 0 0 0 0 0 0 0.00936069 0 0.0304643375 0 0 0 0 0 0 0 0 0 0 0 0 0 0 -0.062577 0 0 0 0.00862171375 0 0 0 0 0 0 0 0 0 0 0 0 0 0 0 0 0 0 0 0 0.055045228 0 0 0 0 0 0 0 0 0 0 0 0 0 0 0 0 0 0 0 0 0 0 -0.038059945 0 0 0 0 0 0 0 -0.07504824625 0 -0.01741891375 0 0 0 0 0 0 0 0 0 0 0 0 0 -0.0443592625 0 0 0 0 0.0068436925 0 0 0 0 0.00231625125 0 0 0 0 0 0 0 0 0 0 0 0 0 0 0 0 0 0 0 0 0 0 0 0 0 0 0 0 -0.040591336375 0 0 0 0 0.060236725 0 0 0 0 0 0 0 0 0 0 0.00396375000000001 0 0 0 0 0 0 0 0 0 0 0 0 0 0 0 0 0 0 0 0 0 0 0 0 0 0 0.01809211125 0 -0.042987529625 0 0 0 0 0 0 0.0285880125 0 -0.03045969625 0 0 0 0 0 0 0 0 0 0 0 0 0 0 0 0 0 0 0 0 0 0 0 0 0 0 0 0 0 0 0 0.006190325 0 0 0 0 0 0 0 0 0 0 0 0 0 0 -0.0476359 0 0 0 0 -0.0581903875 0 0 0 0 0 0 0.020820125 0 0 0 0 0 0 0.0189668225 -0.00963621999999999 0 0 0 0 0 0 0 0 0 0 0 0 0 0 0 0 0 0 0 0 0 0 0 0 0 0 0 0 0 0 0 0 0 0.02242934375 0 0 0 0 0 0 0 0 0 0 0 0 0 0 0 0 0.00915644125 0 0 0 0 0 0 0 0 0 0 0 0 0 0 0 0 0 0 0 0 0 -0.02791774525 0 0 0 0 0 0 0 0 0 0 -0.000318506375000001 0 0 0 0 0 0 0 0 0 0 0 0 0 0 0 -0.0479864125 0 0 0 0 0 0 0 0 0 -0.04187954925 0 0 0 0 0 -0.02568319875 0 0 0.02335316 0 0 0 0 0 0 0 0 0 0 0 0 0 0 0 0 0 0 0 0 -0.0636638125 0 0 0 0 0 0 0 0 0 -0.01460648975 0 0 0 0 0 0 0 0.02773737375 0 0 0 0 0 0 0 0 0 0 0 0 0 0 0 0 0 0 0 0 0 0 0 0 -0.031056875 0 0 0 0 0 0 0 0 0 0 0 0.00676922125 0 0 0 0 0 0 0 0 0 0 0 0 0 0 0 0 0 0 0 0 0 -0.00653999125 0 -0.0303240325 0 0 0 0 0 0 0 0.01174775 0 -0.0036666 0.03367895 0.0101656375 0 0 0 -0.01186448 0.000698249999999997 0.004818725 0 -0.01531651625 0 0.073054021875 0.012653242125 0 0 0 0 0.040687421875 0 -0.00657107875 -0.024802375 0.03620398 0.0392196825 0 0 0.03271394 -0.00159444625 -0.0256565075625 0.006575 0 0 0 0 0 0 0.03866410775 -0.001418875 0 0 0 0 -0.013465625 -0.006293125 0 0.0231900125 0 0 0 -0.029455730125 0 0 0 0 0 -0.0075980275 0 0 0 0 0 0 -0.01839314625 0 -0.057308 0.059709975 0 0 0 0 0 0.00537739249999999 0 0 0 0 0 0 0 0.016921508375 0 0 0 0 0 0 0 0 0 0 0 0 0 0 0 0 0 0 0 0 0 0 0 0.04423800025 0 0 0 0 0 0 0 0 0 0 0 0 0 0 0 0 0 0 0 0 0 0 0 0 0 0 0 0.02100086875 0 0 0 0 0 0 0 0 -0.049189757075 0 0 0 0 0 0 0 0 0 0 0 0 0 0 0 0 0 0 0 0 0 0 0 0 0 -0.0235491625 0 0 0 0 0 0 0 0 0 0 0 0 0 0 0 0 0 0 0 0 0 0 -0.04249275 0 0 0 0 0 0 0.0965028355 0 0 0 0 0.017138794125 0 0 0 0 0 0 0 0 0 0 0 0 0 0 0 0 0 0 0 0 0 0 0 0 0 0 -0.0457642325 -0.0495162 0 0 0 0 0 0 0 0 0 0 0 0 0 0 0 -0.005879675125 0 0.0086880275 0.047364475 0 0 0.0262594775 -0.034359875 0.0909637 0 0 0.01624831375 0 -0.02765172375 0 0 0 0.02358536 0 -0.02284575 0.01983237007125 -0.067314 0 0 -0.045772625 0 0 0 0 -0.02859625 0 0 0 0 0 0 0 0 0 0 0 0 0 0 -0.066734925 -0.02635163125 0 -0.02718925 0 0 0 0 0 0 0 0.00320949999999999 0 0 0 0.0108236875 0 0 0 0 0 0 0 0 0 0 0 0 0 0 0 0 0 0 0 0 0 0 0 0 0 0 0 0 0 0 0 0 0 0 0 0.0433035 0 0 0 0 0 0 0 0 0 0 0 0 0 0 0 0 0 -0.00296915 0 0 0.0038071625 0 0 0 0 0 0 0 -0.008124851625 0 0 0 0 0 0 -0.01217325 0 0 0.00069948125 0 0 0 0.00556531 0 0 -0.0278045 0 0 0 -0.02118811725 0 0 0 0 0 0 0 -0.01720375 -0.000479113749999999 0 0 -0.00601678375 0 -0.019162044 0 0 0 0 0 0 0 0 0 0 0 0 0 0 0 0 0 0 0 0 0 0 0 0 0 0 0 0 0 0 0 0 0 0 0 0 0 0 0 0 0 0 0 0 0 0 0 0 -0.00848345 0 0 0 0 0 0 0 0 0 0 0 0 0 0 0 0 0 -0.0424103275 0 0 0 0 0 0 0 0 0 -0.0075192 0 0 0 0 0 0 0 -0.00953979 0 0 0 0.025177275 0 0 0 0 0 0 0 0 0 0 0 -0.000662764999999999 0 0 0.07146649875 0 0 0 0 0 0 0 -0.0220700625 -0.03223325 0 0 0 0 0 0 0 0 0.0152761267 0 0 0 -0.0709575 0 0.03008424625 -0.041752213525 0 0 0 0 0 0 0 0 0 0 0 0 0 0 0 -0.09734749625 0 -0.00664149999999999 0 0.022763355 0 0 0 0 0 -0.031083625 0.0378299225 0 0 0 0 -0.06281736625 0 0 0.0042326455 0.00134525 0 0 0 0 0 0.029290116125 -0.016059375 0 0 0 0 0 0 0 0 0 -0.008582795 0 0 0 0 0 0 0 0 0 0 0 0 0 -0.01483125 0.06360356375 0 0 -0.009221375 0 0 -0.064509925 0 -0.02609225 0 0 -0.0200555 0 0 0 0 0 0 -0.033752125 0 0 0 0 0 0 0 0 0 -0.00637783125 0 0 0 0 0 0 0 0 0 0 0 0 0 0 0 0 0 0 0 0 0 0 0 0 0 0 0 0 0 0 0 0 0 0 0 0 0 0 0.0102310725 0 -0.02532141875 0 0 0 0 0 0 0 0 0 0 0 0.0339505525 0 0 0 0 0 0 0 0 0 -0.020430225 0 0 -0.044107954625 0 0 0 0 0 0 0 0 0 0 0 0 0 0 0 0 0 0 0 0 0 0 0 0 0.017012875 0 0 0 0.011513525 0 0 0.000899131249999999 0 0 0 0 0 0 0 0 0 0 0 0 0.0225089603875 -0.046912125 0 0 0 0 0 0 0 0 0 0 0 0 0 0 0 0 0 0 0 0 0 0 0 0 0 0 0 0 0 0 0 0 0 0 0 0 0 0 0 0 0 0 0 0 0 0 0 0 0 0 0 0 0 0 0 0 0 0 0 0 0 0 0 0 0 0.01321375 0 0 -0.06013225 0 0 0 0 0 -0.015668875 0 0 0 0 0 0 0 0 -0.027490855625 0 0 0 0 0 0 0 0 0 0.00297265125 0 0 0 0.011281914125 0 0 0 -0.0066944667625 0 0 0 0 0 0 0 0 0 0 0 0 0.028716975 0 0 0 0 0 0 0 0 0 0 0.029760375 0 0 -0.02247325 0 0.02857550875 0 0 -0.00440487500000001 0 -0.006415 0 0 0 0 0 0 0 0 0 -0.0376739875 0 0.00467000000000001 0 0 0 0 0 0 0 0 0.06103825605 0 0.01640675 -0.06834856 -0.02003973875 0 0 -0.020254511375 0 -0.02635425 0.01777356 -0.02151775 0 -0.047693625 0 0.018645469625 0 0 0 0 0 0 0 0 0 0 0 0 0 0 0 0 0 0 0 0 0 0 0 0 0 0 0 0 0 0 0 0 0 0 -0.03791525 0 0 0 0 0 0 0 0 0 0 0 0 0 0 0 0 -0.00874722875 0 0 0 -0.01543075 0 0 0 0 0 0 0 -0.001535555 0 0 0.0313475175 0 0 0 0 0 0 0 0 0 0 0 0 0 0 0 0 0 0 0 0 0 0 0 0 0 0.00566028625000001 0 0 0 0 0 0 0 0 0 0 0 0 0 0 0 0 0 0 0 0 0 0 0 0 0 0 0 0 0 0 -0.023986325 0 0 0 0 0 0 -0.02651300875 0 0 0 0 0 0 0 0 0 0 0 -0.0576136125 0 -0.0173340875 0 0 0 0 0 0 0.04915585 0 0 0 0 0 -0.0130645 0 0.009396875 0 0 -0.0039965 0 0 0.01498367 0 0 0 0 0 0 0 0 0 -0.017128887625 0 0 0 0 0 0.0339451175 0 0 0 0 0 0 0 0 0 0 0 0 0 0 0 0 0.00325136875 0 0 0 0 0 0 0 0 0 0 0 0 0 0.060929383375 0 0 0 0 0 0 0 0 0 0 -0.004278240875 0 0 0 0 0 0 0 0 0 0 -0.0108485 0 -0.0058529225 0 0 0 0 0 0 0 0 0 0 0 0 0 0 0 0 0 0 0 0 0 0 0 0 0 0 0 0 0.0350511125 0 0 0 0 0 0 0 0 0 0 0 0 0 0 0 0 0 0 0 0 0 0 0 0 0 0 0 0 0 0 0 0 0 0 0 -0.003636125 0 0 0 0 0 0 0 -0.01573037875 0 0 0 0 0 0 0 0 0 0 0 0 0 0 0 0 0 0 0 0 0 0 0 0 0 0 -0.063741375 0 0 0 0 0 0 0 0 0 0 0 0 -0.01290395 0 0 0 0 0 0 0 0.098464094875 0 0 0 0 0 0 0 0 0 0 0 0 0 0 0 0 0 0 0 0 0 0 0 0 0 0 0 0 0 0 0 0 0 0 0 0 0 0 0 0 0 0 0 0 0.030058375 0 0 0 0 0 0 0 0 0 0 0 0 0 0 0 0 0 0 0 0 -0.0649929325 0 -0.04092589125 0 0 0 0 0 0 0 0 0 0 0 0 0 0 0 -0.0712919475 0 0 0 0 -0.00515559625 0 0 0 0 0 0 0 0 -0.01046502625 0 0 0 0 0.0622897 0 0 0 0 0 0 0 0 0 0 0 0 0 0.0613798875 0 0 0 0 0 0 0 0 0 0 0 0 0 0 0 0 0 0 0 0 0 0 0 0 0 0 0 0 0 0 0 0 0 0 0 0 0 0 0 0 0 0 0 0 0 -0.0161242125 0 0 0 0 0 0 -0.0038660802625 0 0 0 0 0 0.0130941135 0 0 0 0 0 0 0 0 0 0 0 0 0 0 0 0 0 0 0 0 0 0 0 0 0 0 -0.002597654 0 0 0 0 0 0 0 0 0 0 0.0441905675 0 0 0 -0.032106625 0 0 0 0 0 0 0 0 0 0 -0.0093282275 0 0 0 0 0 0 -0.029005875 0 0 0 0 0 0 0 0 0 0 0.01961929 0 0 0 0 0 0 0 0 0 0 0 0 0 0 0 0 0 0 0 0 0 0 0 0 0 0 0 0 0 0 0 0 0 0 0 0 0 0 0 0 0 0 0 0 0 0 0 0 0 0 0 0 0 0.053834860425 0 0 -0.03512610375 0 0 0 0 0 0 0 0 0 0 0 0.01325178875 0 0 0 0 0 0 0 0 -0.027370375 0 0 0 0 0 0 0 0 0 0 -0.030577175 0 0 -0.0264762375 0 0 0 0 0 0 0 0 0.005154875 0 0 0.0241429125 0 -0.044840895 0 0.006675625 0.000263374999999998 0 0 0 0 0 -0.034473875 0.00140712500000001 -0.017611223125 0 0 0 -0.01402052625 0 0 -0.015086625 0 0 0 0 0.0069462445 0 -0.00313420725 0 -0.00251225 0 -0.001798172875 0.0045447475 0 0.025477483625 0.0157324925 -0.018019875 0 -0.019696625 0.01686775 0 0 0 0 -0.00799587499999999 0 -0.017737 -0.0243463625 -0.0019492125 -0.020110875 -0.033565625 0.01333890475 0 0.01269217335 -0.02781323125 0.03958687 0 0.002851345 0 0 0 0 -0.028221875 0 0 0 0 0 0 0 0 0 0 0 0 0 0 0 0 0 0 0 0 0 0.052857172375 0 0 0 0 0 0 0 0 0 0 0 0 0 0 0 0 0 0 0 0 0 0 0 0.032149930125 0 0 0 0 0 0 0 0 -0.0372602 0 0 0 0.0496828875 0 0 0 0 0 0 0 0 0 0 0 0 0 0 -0.000342586249999998 0 0 0 0 0 0 0 0 0 0 0 0 0 0 0 0 0 0 0 0 0 0 0 0 0 0 0 0 0 0 0 0 0 0 0 0 0 0 0 0 0 0 0 0 0 0 0 0 0 0 0 0 0.0277745030625 0 0 0 0 0.0978835875 0 0 0 0 0 0 0 0 0 -0.0029831275 0.00934036875 0 0 0 0 0 0 0 0 0 0 0 0.0602924 0 0 0 0 0 0 -0.025112932 0 0 0 0 0 0 0 0 -0.025068925 0.0224351 0 0 0 0 -0.041830625 0.0120189085 0 0 0 0 0 -0.01306075 0.0116565 0 0 0 0 0 0 0.04240897375 0 0 0 -0.0070020875 0 0 0 0 -0.05571019375 0 0 0 0 0 0 0 0 0 0 0 0 0 0 0 0 0 0 0 0 -0.042251694 0 0 0 0 0 0 0 0 0 0 -0.000864075000000006 0 0 0 0 0 0 0 0 0 0 0 0 0 0 0 0 -0.0243967875 0 0 0 0 0 0 0 0 0 0 -0.04357743375 0 0 0 0 0 -0.0187223 0 0 0 0 -0.027580625 0 0 0 0 0 0 0 0 0 0 0 0 0 0 0 0 0 0 0 0 0 0 0 0 0 0 0 0 0 0 0 0 -0.03165541225 0 0 0 0 0.0157277375 0 -0.02805267 0 0 0 0 0 0 0 0 0 0 0 0 0 0 0 0 0 0 0 0.029396075 0 0 -0.0264624756625 0 0 0 -0.0396625 0 0 0 0 0 0 0 0 0 0 0 0 0 0 0 0 0 0 0 0 0 0 0 0.018036125 0 0 0 0 0 0 0 -0.00259512499999999 -0.03762283375 0 0 0 0 0 0 0 0 0 0 0 0 0 0 0 -0.1017062875 0 0 0 0 0 -0.02434743125 0 0 0 -0.0793015125 0 0 0 0 0 0 0 0 0 0 0 0 0 0 0 0 0 0 0 0 0 0 0 0 0 -0.042884951375 0 0 0 0 0 0 0 0 0 0 0 0 0 0 0 0 0 0 0 0 0 0 0 0 0 0 0 0 0 0 -0.040351602375 0 0 0 0 0 0 0 0 0 0 0 0 0 0 0 0 -0.01439074 0 0 0 0 0 -0.02844261875 0 0 0 0 0 0 0 0 0 0 0 0 0 0 0 0.019170847875 0 0 0 0 -0.0291189525 0 0 0 0 0 0 0 0 0 0 0 0 0 -0.0245602 0 0 0 0 0 0 0 0 0 0 0 0 0 0 0 0.00386785 0 0 0 0 0 0 0 0 0 0 -0.0196455 0.02442435125 0.015366689725 0 0 0.0340929375 0 0 0 0 0 0 0 0 0 0 0 -0.033675625 0 0 0 0 0 0 0 0 0 0 0 0 0 0 0 0 0 0 0 0 -0.072357375 0 0 0.00736052499999999 -0.04315239375 0 0 0 0 0 0 0 0 -0.0566916875 0 0 -0.028510025 0 0 0 0 0.04225595 0.0555860165 0 0 0 -0.067483375 0 -0.04615161875 0 0 -0.0040395 0 0 0 0.009966275 0 0 -0.019648125 0.00158846875 0 0 0 0 0 0 0.0306869625 0 0 0 0 0 0 0 0 -0.011158375 0 0 0 0 0.01003947975 0 -0.046595125 0 0.0032444375 0 0 0 0 0 0 -0.001529875 -0.0115919 0 -0.0102175625 -0.022285875 0 0 0 0 0 0 0 0 0 0.019993168125 0 0 0 0 0 0 0 0 0 -0.035612625 0 0 0 0 0.01442050375 0 0 0 0 0 0 0 0 -0.001844125 -0.025782125 0 0.0115375 0 0 0 0 0 0 0 0 -0.02218667 0 0 0 0 0 0 -0.06192266875 0 0 0 -0.00517903125 0.00295275 0 0 -0.049422875 -0.044135125 -0.01925175 0 0 0 -0.048843625 0.048787637125 0 0.0072529555 0 0.003067375 0 0 0.062853659875 -0.060929333875 -0.052217375 0 0 0 0 -0.010797322625 0.034323725 0 0 0.020837075 0.00033242125 0 0.027724125 0.041646975 0 0 0 0.042113335 0.01389259125 0.009508177125 -0.00724593375 0.035890875 -0.006147674 0 -0.00331720725 0 0 0 0 0 0 0 0 0 0 0 0 0 0 0.008257625 0 0 0 0 -0.00346362499999998 0 0 0 0 0 0.0262264355 0 0 0 0 0.05144214625 0 -0.0143636125 0 0 0 0 0 0 0.00550108750000001 0 0.00609212499999999 -0.04556820325 0 0 0 0 0 0 -0.042454815 0 -0.0243408525 0 0 0 0 0.0171056304625 0 0 0 0 0 0 0 0 0 -0.01660586375 0 0 0 0 0 -0.0415264225 0 0 0 0 0 0 0 0 0 -0.02071223825 0 0 0 0 0 0 0 0 0 0 0 0 0 0 0 0 0 -0.0390085 0 0 0 0 0 0 0 0 0 0 0 0 0 0 0 0 0.04844465 -0.017517899 0 0 -0.015804875 -0.01664 0 0 0 0 -0.005674375 0 0 -0.054032858125 0 -0.04341465375 0 0 0 0 0 0 0 0 0 0 0 0 0.0106463465 0 0 0 0.000981244874999999 0 0 0 0 0 0 0 0 0 0.0184897625 0 0 0 0 0 0 0 0 0 0 0 0 0 0 0 0 0 0 0 0 0 0 0 0 0 0 0 0 0 0 0 0 0 0 0 0 0 0 0 0 0 0 0 0 0 0 0 -0.06654640625 0 0 0 0 0 0 -0.0377618375 0 0 0 0 0 0 0 0 0 0 0 0 0 -0.10797181125 0 0 0 0 0 0 0 0 0 0 0 0 -0.007905 -0.003048625 0 0 0 0 0 0 0 0.057966325 0 0 0 0 0 0 0 0 0 0 0 0.0151514375 0 0 -0.048223125 0 0 0 0 0.0338397875 0 0 0 0 0 0 0 0 0 0 0 0 0 0 0 0 0 0 0 0 0 0 0 0 0 -0.051152 0 0 0 0 0 0 0 0 0 0 0 0 0 0 0 0 -0.046067 0 0 0 0.01235659125 0 0 0 0 0 0 0 0 0 0 0 0 0 0 0 0 0 0 0 0 0 0 0 0 0 0 0 0 0 0 0 0 0 0 0 0 0 0 0 0 0 0 0 0 0 0 0 0 0 -0.03125707375 0 0 0 -0.03940363 0 0 0 0 0.00373473125 0 0 0 0 0 0 0.0255793125 0 0 0 0 0 0 0 0 0 0 0 0 0.008132311125 0 0 0 0 0 0 0 0 0 -0.0360926425 -0.03318162375 0 -0.0219748775 0 0.0408274025 0 0 0 0 0 0 0 0 0 0 0 0 -0.0179503625 0 -0.0028199793125 0 0 0 0 0 0 0 0 0 0 0 0 0 0.009399163875 0 0 0 0 0 0 0 0 0 0 0 -0.0058745 0 0 0 0 0 0 0 0 0 0 0 0 0 0 0 0 0 0 0 0 0 0 0 0 0 0 0 0 0.00540885999999999 0 -0.061413561375 0 0 0 0 -0.0091548225 0 0 0 0 0 0 0 0 0 0 0 0 0 0 0 0 0 0 0 0 0 0 0 0 0 0 0 0 0 0 -0.045412853125 0 -0.0725758625 0 0 0 0 -0.00900725 0 0 0 0 0.0135315675 0 0 0 0 0 0 0 0 -0.053428041 0 0 0 0 0 0 0 0 0 0 0 0 0 0 0 -0.0237622657625 0 0 0 0 0 0 0 0 0 0 0 0 0 0 0 0 0 0 0 0 0 0 0 0 0 0 0 0 0 0 0 0 0 0 0 0 0 0 0 0 0 0 0 0 0.0095100075 0 0 0 0 0.011186777875 0.008388636875 0 0 0 0 0 0 0 0 0 0 0 0 0 0 0 0 -0.0155365 0 0 0 0 0 0 0 0 0 0 0 0 0 0 0 0 0 0 0 0 0 0 0 0 0 0 0 0 0 0 0 0 -0.008024978625 0 0 0 -0.0340595 0 0 0 0 -0.02593975 0 0 0 0 0 0 0 -0.022392832125 0 0 0 0 0 -0.00752725000000001 0.002012 -0.0044863925 0 0 0 0 0.039840174875 0.041256255 0 0 0 0 -0.034656075 0 0 0 0 0 0 0 0 0 0 0 0 -0.01819225 -0.0071817425 0 0 0 0 0 0 0 0 0 0 0 0 0 0 0 0.012198085875 0 0 -0.019185701375 0 0 0 0 0 -0.0178234385 0 0 0 -0.00691048875 0 0 -0.02285721 0 0.0182476825 -0.051985875 0 0 0 0 0 0 0 0 0 0 0 0 0 0 0 0 0 0 -0.0269315625 0 0 0 0 0 0 0 0 0 0 0 0 0 0.01826150187125 0 0 0 -0.033129197 0 0 0.0377986625 0 0 0 0 0 0 0 0 0 0 0 0 0 0 0 -0.018809188 0 0 0 0 0 0 0 0 0 0 0 0 0 0 0 0 0 0 0 0 0 0 0 0 0 0 0 0 0 0 -0.022959125 0 0 0 0 0 0 -0.04989567525 0 0 0 -0.00714905975 0 0 0 0 0 0 0 0.056876899125 0 0 0 0 0 0.00284212625 0.0294477375 0 -0.011044875 0 0 0 0 0 0 0 -0.0129951375 -0.0277585 0 0 0.00696600675 0 0 0 0 0 0 0 -0.049502725 0 0 0 0 0 0 0 0 0 0 0 0 0 0 0 0 0 0 0 0 0.06725945 0 0 0 0 0.025735384125 -0.0052303125 -0.042752875 0 -0.034393401 -0.0423651875 0 -0.0551747875 0 0 -0.0723835 0 0 0 0 0.007251625 0 0 0 0 -0.0181175 0 -0.00944953625 0.00249661925 0 0 0 0 0 0 0 -0.026887285625 0 0.03614674 0 0.0011000825 0 0.014782875 0.01181375 -0.0250455 0 0 0 0 0 -0.0020888 0 0 0 0 0 0 0 -0.030191866125 0 0 0 0 0 0 0 0 0 0 0 0 0 0 0 0 0 0 0 0 0 0 0 0 0 0 0 0 0 0 0.0417361605 0 0 -0.0073020306375 0 0 0 0 0 0 0 0 0 0 0 0 0 0 0 0 0 0 0.003417538125 0 0 -0.0219063875 0 0 0 0 0 0 0 -0.07677176875 0 0.019051495 0 0 0 0 -0.03931075 0 0 0.0213702625 0 0 0 0 -0.0622691475 0 0 0 -0.08951166125 0 0 0 0 0 0 0 0 0 0 0 0 0 0 0 0 0 -0.00337438125 0.0027946705 0 0 0 0 0 0 0 0 0 0 0.0051953083 0 0 0 0 0 0 0 0 -0.078089625 0 0 0 0 0 0 0 0 0 0 0 0 0 0 0 0 0 0 0 0 -0.043698075 0 0 0 0 0 0 -0.04865481 0 0 0 0 0.032394075 0 0.0608530625 0 0 0 0 0 0 0 0 0 0 0 0 0 0 0 0 0 0 0 0 0 0 0 0 -0.004000625 -0.021764675 -0.00735844275 0 0 0 0 0 0 0.01154658365 0 0 0 0 0 0 0 0 0 0 0 0 0 0 0 0 0 0 0 0 0 0 0 0 0 0 0 0 0 0 0 0.00896685375 0 0 0 -0.0367231975 0 0 0 0 -0.035123576875 -0.01323225 -0.041451 0 0 0 -0.015159125 0 -0.0332832215 0 0 0 -0.016008449125 0 0.0205468859625 0 0 0 0 0 0 0.0838729268875 0 0 0 0 0 0 0 -0.0022935 -0.030588175 0 0 0 0 0 0 0 0 0 -0.001594717875 0 0 0 0 0 0 0 0 0 0 0 0 0 0 0 0 0 0 0 0 0 0 0 0 0 0 0 0.0284650725 0 -0.05360394 0 0 0 0 0 0 -0.0015455758875 0 0 0 0 0 0 0 0 0 0 0 0 0 0.007859372 0 0 0 0.055403422125 0 0 0 0 0 0 0.00411549500000001 0 0.013226285 0 0 0 0 0 0.037091577125 -0.004266290875 0 0 0 0.05636708425 0 0 0 0 0 0 0 0 0 0 0 -0.038038625 0 0 0 0 -0.0263179519625 0 0 -0.0079929625 0 0 -0.036111419625 0 0 0 0 -0.04279331 0 0 0 0 0 0 0 0 0 0 0 0 0 0 0 0 0 0 0 0 0 0 0 0 -0.042634375 0 0 0 0.025274452375 0 -0.0419926071125 0 0 0 0 0 0 0.071774074125 -0.000613124999999992 0 -0.00548675 0.02758738875 0 0 0 0 0 -0.0423931375 0.009452875 0 0 0 0 -0.01066686275 0.004696625 0 0 0.06300571125 0 0.0110435525 -0.005324932625 0 0 -0.030271625 0 0 -0.0242048875 0.001859875 0 0 0 0 0 0 0 0 0 0 0 0 0 0 -0.009035439375 0 0 0 0 -0.07072152125 0 0 0.0274226075 0 0 0.045412675 -0.050815 0 0 0 0.026990997625 -0.00951425 0 0 -0.0162649875 0 0 0 0 0 0 0 0 -0.0347564269875 0 0 0 0 0 0 0 0 0 0.0237770625 0 0 -0.018635625 0 0.02432597425 0 0 0 0 0.08582664125 0 0 -0.0749037625 0 0 0 0 0 0 -0.00805288175 0.0027652625 0 -0.028668625 0 0 0 0 0 0 0 0 0 -0.0233035 -0.03008682125 -0.003023969125 -0.009665875 0.02514913625 0 0 0 -0.0319575 -0.02774825 0 0.029454848375 0 0 0 0 0 0 0 0 0.019063375 0 0 0 -0.021833125 -0.052136125 0 0 0 0 0 0 0 0 0 0 0 0.00446150375 0 0 0 0 0 0 0 0 0 0 0 0 0 0 0 0 0 0 0 0 0 0 0.00451670625 0 0 0 0 0 0 0 0 0 0 0 0 0 0 0 0 0 0 0 0 -0.0173055625 0 0 -0.0198943375 0 -0.014432875 0 0 0 -0.11340882875 0 0 -0.02096666725 0 0 0 0.023911395 0 0 0 0 0 0 0 0 0 0 0 0 0 0 0 0 0 0 0 0 0 0 0 -0.046292375 -0.04894475 0 0 0.0205424675 0 0 0 0 0 0 0 0 0 0 0 0 0 0 0 0 0 0 0 -0.0115826375 0 0 0 0 0 0 0 0 0 0 -0.0028252475 0 0 0 -0.05254015625 0 0 0 0 0 0 0 0 0 0 0 0 0 0 -0.031113125 0 0 0 0 -0.0771863 0 0 0 0 0 0 0 0 0 0 0 0 0 0 0 0 0 0 0 0 0 0 0 -0.040258334875 0 0 0 0 0.04235414125 0 0 -0.0478922375 0 0 0 0 0 0 0 0 0 0 0 0.01113345625 0 0 0 0 0 0 0 0 0 0 0 0 0 0 0 0 0 0 0 0.0046117625 0 0 0 0 0 0 0 0 0 0 0 0 0 0 0 0 0.032421375 0 0 0 0 0 0 0 0 0 0 0 0 0 0 0 0 0 0 0 0 0 0 0 0 0 0 0 0 0 0 0 0 0 0 0 0 0 0 0 0 0 0 0 0 0 0 0 0 0 0 0 0 0 0 0 0.0252556277125 0 0 -0.05650945875 0 0 0 0 0 0 0 0 0 0 0 0 0 0 0 -0.0427791625 0 0 0 0 0 0 0 0 0.0041837525 0 0 0 0 0 0 0 0 0 0 0 0 0 0 -0.017416375 0 -0.061570125 0 0 0 0 0 0 0 0 0 0 0 0 0 0 0 0 0 0 -0.017319717625 0 0 0 0 0 0 0 0 0 0 0 0 0 0 0 0 0 0 0 0 0 0 0 -0.0187179075 0 0 0 0 0 0 -0.0182875715 0 0 0 0 0 0 0 0 0 0 0 0 0 0.0180514028875 0 0 0 0 0 0 0 0 0 0 0 0 0 0 0 0 0 0 0 0 0 0 0 0 0 0 0 0 0 0 0 0 0 0 0 0 0 0 0 0 0 0 0 0 0 0 0 0 0 0 0 0 0 0 -0.0133985 0 0 0 -0.0034855 0 0 0 0 0 0 0 0 0 0 0 0 0 -0.0727527425 0 0 0 0 -0.04006810125 0 0 0 0 0.014014897375 0 0 0 0 0 0 0 0 0 0 0 0 0 0 0 0 0 0 0 0 0 0 0 0 0 0.069357675 0 0 0 0 0 0 0 0 0 0 0 0 0 0 0 0 0 0 0 0 0 0 0 0 0 0 0 0 0 0 0 0 0 0 0 0 0.037400277425 0 0 0 0 0 0 -0.03790475 0 -0.0115704125 0 0 -0.025821875 -0.0679478257125 0 0 0.025624178125 0 0 0 0 0 0 0 0 0 0 0 0 0 0 0 0 0 0 0 0 0 0 0 -0.03898388 0 0.019711575 0 0 0 -0.02972430625 0 0 0 0 0 0 0 0.03284441 0 0 0 0 0 0 0 0 -0.0111364875 0 0 0 0 0 0 0 0 0 0 0 0 0 0 0 -0.0182175375 0 0 0 0 0 0 0 0 0 0 0 0 0 0 0 0 0 0 0 0 0 0 0 0 0 0 0 -0.050167375 0 0 0 0 0 0 0 0 0 0 0 0 0 0 0 -0.02194137125 0 0 0 0 0 0 0 0 0 0 0 0 0 0 0 0 0 0 0 0 0 0 0 0 0 0 0 0 0 0 0 0 0 0 0 0 0 0 0 -0.016506385 0 0 0 0 0 0 0 0 0.0160343375 0 0 0 0 0 0 0 0 0 0 -0.0350359375 0 0 0 0 0 0 0 0 0 0 0 0 0 0 0 0 0 -0.009750542125 0 0 0 0 0 0 0 0 0 0 0 0 0 0 -0.02208255 0 0 0 0 0 0 0 0 0 0 0 0 0 0 0 0 0 0 0 0 0 0 0 0 0 0 0 0 0 0 0 0 0 0 0 0 0 0 0 0 0 0 0 0 0 0 0 0 0 0 0 0 0 0 0 0 0 0 0 0 0 0 0 0 0 0 0 0 0 0 0 0 0 0.0046705625 0 0 0 0 0 0 0 0 0 -0.015249875 0 0 0 -0.023957525 0 -0.01132661625 0 0.00484943 -0.0503825 0 0 0 0 -0.0884514625 0 -0.06023119125 0 0 0 0 0 -0.03410375 -0.01261189 -0.0098412725 0 0 0.027061482125 0.0055819125 0 0 0 0 0 0 0 0 0 0 0 0 0 0 0 0 0 0 0 0 9.66325000000037e-05 -0.028787125 0 0 0 0 0 0 0 0 0 0 0 0 0 0 0 0 0 0 0 0 0 0 0.00069271125 0 -0.0491026625 -0.0268386863 0 0 0 0 0 0 -0.02884503435 0 0 0 0 0 -0.0515250770125 0 0 0 0 0 0 0 0 0 0 0 -0.01343759375 0 0 0 0 0 0 0 0 0 0 0 0 -0.006819990875 0 0 0 0 0 0 0 0 0.01821414375 0 0 0 0.01090000295 0 0 0 0 0 0 0 0 0 0 0 0 -0.0391259625 0 0 -0.029791375 0 -0.0232173843375 0 0 0 0 0 0 0 0 0 0 0 0 0 0 0 0 -0.01539855 0 0 0 0 0 0 0 0 0 0 0 0 0 0 0 0 0 0 0 0 0 0.0259911455 0 0 0 0 0 -0.03854925 0 0 0 0 0 0 0 0 0 0 0 0 0 0 0 0 0 0 0 0 0 0 0 0 0 0 0 0 0 0.0317845004 0 0 0 0 0 0 0 0 0 0 0 0 0 0 0 0 0 0 0 0 0 0 0 0 0 0 0 0 0 0 0 0 0 0 0 0 0 0 0 0 0 0 0 0 0 0 -0.01449825 0 0 -0.01374488575 0 0 0 0 0 0 0 0 0 0 -0.00460898625 0 0 0 -0.02743163625 0 0 0 0 0 0 0 0 0 0 0 0 0 0 0 0.01985795 0 0 0 0 0 0 0 0 0.022054825 0 0 0 0 0 0 0 0 0 0 0 0 0 0 0 0 0 0 0 0 0 0 0 0 0 0 0 0 0 0 0 0 0 0 0 0 0 0 0 0 0 0 0 0 0 0 0 0 0 0 0 0 0 -0.01693562775 0 0 0 0 0 0 0 0 0 0 0 0 0 0 0 0 0 -0.00783558875 0 0 0 -0.022816125 0 0 0 0 0 0 0 0 -0.0370248225 0 0 0 0 0 0 0 0 0 0 0 0 0.03833835 0 0 0 0 0 0 0 0 0 0 0.050823087125 0 0 0 0 0 0 0 0 0 0 0 0 0 -0.01789068125 0 0.0017648689375 0 0 0 0 0 0 0 0 0 0.000650124999999998 0 0 0 0 0 0 0 0 0 0 0 0 0 0.001759746 0 0 0 0 0 0 0 -0.0580999125 -0.01242 -0.002482875 -0.022558875 0.03421965625 0 0 0 0 0.011845901375 -0.0241396975 0 0 0 0 0 0 0 -0.037232105 -0.030137715 0 0 0 0.01166625 0 0 0.00239348 0 0 0 0 0 0 0 0 0 0 0 0 0 0 0 0 0 -0.012755625 0 0 0 0 0 0 0 0 0 0 0 -0.019111 0 0 -0.03001608625 0 0 0 0 0 0 0 -0.03547985375 0 0 0 0 0 0 0 -0.0448335 0 0 0 0 0 0 0 0 0 0 0 0 0 0 0 0 0 0.01891223875 0 0 0 0 0 0 0 0 0 0 0 0 0 -0.0023020625 0 0 0 0 0.00642908625 0 0 0 0 -0.06356475625 0 0 0 0 0 0 0 0 0 0 0 0 0 0 0 0.0088909325 0 0 0 0 -0.023933065 0.000389000000000004 0 0 0 0 0 0 0 0 0 0 0 0 0 0 0 0 -0.011195793 0 0 0 0 0 0 0 0.01304210875 -0.02696025 0 0 0 -0.0662420125 0 0.0407211 0 0 0 0 0 0 0 0 0 0 0 0 0 0 0 0 -0.0023355941125 0.02173177375 0 0 0 0 0 0 -0.027365625 0 0 0 0 0 0 0.0251357925 -0.01490271875 0 0 -0.0289041875 0 0 -0.015356875 -0.0334854975 0 0 0 0 0 0 0 0 0 0 0 0 0 0 0 0 0 0 0 0 0 0 0 0 0 0 0 0 0 0 0 0 0 0 0 0 0 0 0 0 0 0 0 0 0 0 0 0 0 0 0 0 0 0 0 0 0 0 0 0 0 0 0 0 0 0 0 -0.0246291595 0 0 0 0 0 -0.00187917625 0 0 0 0 0 0 0 0 -0.08381444 0 0 0 0 0 0 0 0 0 -0.01265873625 0 0 0 0 0 0 0 0 0 -0.0181471725 0 0 0 -0.0063749375 0 0 0 0 0 0 0 0 0 0 0 0 0 0 0 0 0 0 0 0 0 0 0 0 0 0 -0.071042705 0 0 0 0 0 0 0.0513580582125 0 0 0 0 0 0 0 0 0 -0.03604726385 0 0 0 0 0 0 0 -0.01129894105 0 0 0 0 0 0 0 0 0 0.04181136 0 0 0 0 0.03067865875 0 -0.0294197625 0 0 0 0 0 0 0.02812032125 0 0 0 0 0 -0.03157574125 0 0 0 0 0 0 0 0 0 0 0 0 0 0 0 0 0 0 0 0 0 0 0 0 0 0 0 0 0 0 0.0575391875 0 0 0 0 0 0 0 0 0 0 0 0 0 0 0 0 0 0 0 0 0 0 -0.0112006375 0 0 0 0 0 0 0 0 0 0 0 0 0.0241380725 0 0 0 0 0 0 0 0 0 0 0 0.0332062225 0 0 0.000694750624999998 0 0 0 0 0 0 0 0 0 0 0 0 0 0 0 0 0 0 -0.02464092625 0 0 0 0 0 0 0 0 0 0 0 0 0 0 0 -0.0292593 0 0 0 0 0.0181585875 0 -0.067122875 0 0 0 0.016947873125 0 0 0 0 -0.021297625 0 0 -0.030913 0 0 0 0 0 0 0 0 -0.02779020375 0 0 0 0 0 0 0 0 0 0 0 0 0 0 0 0 0 0 0 0 0 0.004133986 0 0 0 -0.015212125 0 0 0 0 0 -0.03322541 0 0 0 0 0 0 0 0 0 0 0 0 0 0 0 0 0 0 0 -0.011954875 0.01960678 0 0 0 0 -0.02119075 0 0 0 0 0 0 -0.024610157975 0 0 0 0 0 0 -0.021316405 -0.001302425 0 0 0 0 0 -0.001360086875 0.03226623875 0 0 0.0220033575 0 0 0 0 0 -0.0157569375 0 0 0 0 0 0 0 0 0 0 0 0 0 0 0 0 0 0 0 0 -0.061345625 0 0 0 0 0.007800724125 0 0 -0.010776348625 0.03015225 0 0 0 0 0 0 0 0 0 0 0 0 0 0 0 0 0 0 0 0 0 0 0 -0.06341603125 0 0 0 0.0131862625 -0.0118115325 0 0 0 0 0 0 0 0.00614724999999999 0 -0.00127628875 0 0 0 0 0 0 -0.042889625 0 0 0 0 0.0022563603625 0 0 0 0.046866029375 0 0 0 -0.058473625 0 0 0 0 0 0 0 0 0 0 0 0 0 0 0 0 -0.000678541624999997 0 0 0 -0.02683980875 0 0 0 0 0 0 0 0 0 0.0258292315375 0 0 0 0 0 0 0 0 0 0 0 0 -0.046074641825 0 0 0 0 0 0 0 0 0 0 0 0.0084806 0 -0.0359068980625 0 0 0 0 0 0 0 0 0 0 0 0 0 0 -0.0186742125 0 0 0 0 0 0 0 0 0 0 0 0 0.0286759375 0 0 0 0 0 0.047630958125 0 0 0 0 0 0 0 0 0 0 0.0050492575 0 0 0 0 0 0 0.0353287375 -0.00774781875 0 0 0 0 0 0 0 0 0 0 0 0 0 0 0 0 0 0 0 -0.0080303089875 0 0 0 0 0 0 0 0 0 -0.02670851875 0 0 0 0 0 0 0 0 0 0 0 0 0 0 0 0 0 0 0 0 0 0 0 0 0 0 0 0 0 0 0 0 0 0 0 0 0 0 0 0 0 0 0 0 0 0 0 0 0 0 0 -0.003829395125 0 0 0 0 0 0 0 0 0 0 0 0 0 0 0 0 0 0 0 0 0 0 0 0 0 0 0 0 0 -0.017193875 0 0 0 0 0 0 0 0 0 0 0 0 0 0 -0.05869508625 0 0 0 0 -0.012019 0 0 0 0 0 0 0 0 0 -0.007397025 0 0 0 0 0 0 0.02026575 0 0 -0.000507124999999995 0 -0.0185827859125 0 0 0 0 0 0 0 0 0 0 0 0 0 0 0 0 -0.0797573475 0 0.01464263525 0 0.04436648875 0 0 -0.0381846175 0 0.0586103598 0 0 0 0 0 0 0 0 0 0 0 0 0 0 0 0 0 0 0 0 0 0 0.034307345 0 0 -0.01831213925 0 0 0 -0.011645125 0 0 0 0 -0.042010761125 0 0 0 0 0 0 0 0 0 0 0 0 -0.02356862 0 0 0 0 0 0 0 0 0.0210032 0 0.027970215 0 0 0 0.01575354875 0 0 0 0 0.011351919125 0 -0.04531944125 0 0 0.04587327375 0 0 0 -0.026614124 0 0 0 0 0 0 0 0 0 0 0 0 0 0 0 0 0 0 0 0 0 0 0 0 0 0 0 0 0 0 0 0 0 0 0 0 -0.035954679125 -0.01705073025 0 0 0 0 0 0 0 0 0 -0.073131 0 0 0 0 0 0 0 0 0 0 0 0 0 0.00421397725 0 0 0 0 0 0 -0.035014625 0 0 0 0 0 0 0.0599790875 0 0 0 0 0 0 0 0 0 -0.0167409675 0 0 0 0 0 0 0 0 0 0 -0.00685849999999999 0.023154775 0 0 0 0 0 0 0 0 0 0 0 0 0 0 0.000521375000000001 -0.0688606375 0.05861555 0.027720062275 0 0.0342068675 0 0 0 0 0 0.056607875 0 0 0 0 0 0.026329475 0 0 0 0 0 -0.026903025 0 0 0 0 0 0 0 0 -0.0333684825 0 0.0308703825 0 -0.009800625 -0.01871625 0 0 0 0 0 0 0 0 0 0 0 -0.004581135 0 0 0 0 -0.007620325 0 -0.01613371875 0 0 -0.020636825 0 0 -0.0756362 0 0.000151499875 0 0 0.014726 -0.0201605 0 0 -0.039753125 0 0 0 0 0 0.0287666875 0 0 -0.00505097837499999 -0.016978875 -0.015166375 0 0 0 0 0.04339693375 0 0.0088197085 0 -0.093178521125 0 0 0 0 0 0 0 0 0 0 0 0 0 0 0 0 0 0 0 0 0 0 0 0 0 0 0 0 0 0 0.032795675 0 0 0 0 0 0 0 0 0 0 0 -0.0269622525 0 0 0 0 0 0 0 0 0 0 0 -0.02437475 0 0 0 0 0 0 -0.0141513625 0 0 -0.079988125 0 0 0 0 0 -0.0089755 0 0 0 0 0 0.0247029375 0 0 0 0 0 0 0 0 0 0 0 0 0 0 0 0 0 0 0 0 0 0 0 0 0 0 0 0 0 0 0 0 0 0 0 0 0 0 0 0 0 0 0 0 0 0 0 0 -0.00606062499999999 0 0 0 0 0.042306675 0 0.06178757375 0 0 0 0 0 0 0 0 0 0 0 0 0 -0.066419585 0 0 0 0 0 0 0 0 0.016977767025 -0.07068950375 0 0 0.01608104225 0 0.01406272625 0.019544645 0 0 0 0 0 0 0 0 0 -0.0015232 0 0 0 0 0 0 0 0 0 0 0 0 0 0 0 0 0 0 0 0 0 -0.02424475 0 0 0 0 0 -0.0175542475 0 0 0 0.0691238375 0 0 0 0 0 0 0 0 0 0 0 0 0 0 0 0 0 0 0 -0.0278774875 0 0 0 0 0 0 0 0 0 0 0 0 0 0 0.073302845 0 0 0 0 0 0 0 0 0 0 0 0 0 0 0 0 0 0 0 0 0 0 0 0 0 0 0 -0.051786674875 0 0 0 0 0 0 0 0 0 -0.03073 0 0 0 -0.05255075 0 0 0 0 0 0 0.0096265375 0 0 0 0 0 0 0 0 0 0 0 0 0 0 0 0 0 0 0 0 0 0 0 0 0 0 0 0 0 0 0 0 0 0 0 0 0 0 0 0 0 0 0 0 0 0 0 0 0 0 0 0 0 0.0206205759 0 0 0 0.048914675 0 0 0 0 0 0 0 0 0 0 0 0 0 0 0 0 0 0 0 0 0 0.05763205 0 -0.013430607375 0 0 0 0 0 0 0 0 0 0 0 0 -0.049186625 0 0 0 0 0 0 0 0 0 0 0 0 0 0 0 0 0 0 0 0 0 0 0 0 0.00740176225 0 0 0 0.043642639 -0.038946166625 0 0.0158556425 0 0 0 0 0 0 0 0 0 0 0.031956087625 0 0.034208085 0 0 0 0 0.0235396925 0 0 0 0.021877664625 0 0 0.05032871625 0 0 0 0 0.0041636275 0 0 0 0 0 0 -0.023582392875 0 0 0 0 0 0.0318949325 0.0324104 0 0.02401055063 0 -0.023357548375 0 0 0.025207205 0 0 0 0 0 0 0.03772101125 0 0 0 0 0 0 0 0 0 0 0 0 0 0 0 0 0.005473555 0 0 0 0 0 0 0 0 0 0 0.005711375 0 0 0 0 0 0 0 0 0 -0.0201738531 0 0.00515363375 0 0 0 0 0 0 0 0 0 0 0 -0.0218557375 0 0 0 0 0.00291820125 0 0 0 0 0 0 0 0 0 0 0 0 0 0 0 0 0 0 0 0 0 0 0 0 0 0 0 0 0 0 0 -0.017839625 -0.0109844625 0 0 0 0 0 0 -0.057846348675 0 0 0.00476389875 0 -0.02526675 0 0 0.030546575 0 0 0 0 0 0 0 0 0 0.0100995 0 0 0 0 0 0 0 0 0 0 0 0 0 0 0 0 0 0 0 0 0 0 0 0 0 0 0 0 0 0 0 0 0 -0.00502090775 0 0.00314675 0.017388125 0 0 0 0 0 0 -0.073618491625 0 0 0 0 0 0 0 0 0 0 0 -0.06017055625 0 0 0 0 0 0 0 0 0 0 0 0 0 0 0 0 0 0 0 0 0 0 0 0 0 0 0 0 0 0 0 0 0 0 0 0.00861833375 0.0062885375 0 0 0 0 0 0 0 0 0 0 0 0 -0.0332709325 0 -0.05850775875 0 0 0 0 0 0 0 0 0 0 0 0 -0.05370098625 0 0 0 0 0 0.044458732625 0.024496725 0 0 0 0 0 0 0 0 0 0 0 0 0 0 -0.012145875 0 0 0 -0.00899025000000002 0 0.00648625000000001 0 0.040130725 0 0.01812515 0 0 0 0 0 -0.014989005 0 -0.045692375 0.000572124999999996 0.000514379999999993 -0.005039625 -0.000845453750000002 0 0 0 0 -0.008874090375 0 0 0 0 -0.01542884 0 0 0 0 0 0 0 0 0 0 0 0 0 0.0296494 0 0.00155645 -0.0463652275 0 0 -0.014890125 0 0 0 0.031343759125 0 -0.02098455375 -0.012687394625 0 0 -0.04998325 0 -0.00788369375 0 0 0 0 0 0 -0.02071740125 -0.012552875 0 0 0 0 0 0 0 -0.0114265 0 0 0.053253052 0 0 0 0.009599625 0 0 -0.002878975 0 0 0 0 0.012087625 -0.03604375 -0.01872425 0 0 0.00520233 0 -0.01945445 0 -0.0328543875 -0.021233074125 0 0 0 0 0 -0.0440756625 0 -0.0060824525 0 0 -0.0290802625 0 0 0 0 0 -0.060073125 0 0 0 0 0 0.04849874 -0.039631225 0 0.01421702625 0 0 0 0 0 -0.009211005625 0 0 0 0 0 0 0 0 0 0 0 0.00575387500000001 -0.011672125 0 0 0 0 0 0 0 0 0 0 0 0.057648654 0 0 0.0287903525 0 0 0 -0.016153915 -0.016697970625 0 0 0 -0.02139678125 0 0 -0.031666175 0 0 0 0 0 0 0 0 0 0 0.05883805 0 -0.019924686625 0 0 0 -0.0117068625 0 0 0 0.003712781375 0 0 0 0 0 0 -0.0213735 0 0 0 -0.015312875 0 0 0 0 0 0 0 0 0 0 0 0 0 0 0 0 0 0 0 0 0 0 -0.047184675 0 0 0 0.00806150987499999 0 0 0 0 0 0 0 0 0 0 -0.042546625 0 0 0 0 -0.017917372375 -0.021381790125 0 0 0 0 0 0 0 0 0 0 0 0 0 0 0 0 0 0 0 0 0 0 -0.028781975 0 -0.021415955 0 0 -0.07340936405 0 0 0 0 0 0 0 0 0 0 0 0 0 0 0 0 0 0 0 0 0 0 0 0 0 -0.0010845875 0 0 0 0 0 0 0 0 0 0 0 0 0 0 0 0 0 0 0 0 0 0 0 0 0 0 0 -0.02099250445 0 0 0 -0.011763701 0 0 0 0 0 0 0 0 0 0 0 0 0 0 0 0 0 0 0 0 -0.018091875 0 0 0 0 0 0 -0.006833921375 0 0 0 0 0 0.0363428 0 0.023167375 0 0 0 0 0 0 0 0 0 -0.0081701125 0 -0.0341834875 0 0 -0.00327302210625 0 0 0 -0.019597464 0 0 0 0 0 0 0.0181375 0 0 0 -0.03165851125 0.000679393749999995 0 0.048423325 0 0 0 0 0 0 -0.041091125 0 0 0 0 0 0 0 -0.01581175 0.0153750025 0 0 0 0.01879992625 0.01459875 0 0 0 -0.017039875 0 -0.0100587125 0 0 0 0 -0.069573875 0 0 0 0 0 0 0 0 0 0 0 -0.04785968625 0 0 0 0 -0.0166045 -0.0969753875 0 0 0 0 0 0 0 0.00338075 -0.013034475 0 0 0 0 0 0 0 0.02093575 0 -0.0541610042125 0 0 0 -0.013967375 0 0 0 0 0 0 -0.038240125 0.007854744375 0 0.0628261475 0 0.0299372895 0 0 0 0.052446325 0 0 0 0 0 0 0 0 -0.05455522125 0 0 -0.020867441125 0 0 0.00118530625 0 0 0 0 0 0 0 0 0 0 0 0 0 0 0 0 0 0 0 0 0 0 0 0 0 0 0 0 0 0 0 -0.040292775 0 0 0 0 0.0128340325 0.00799977125 -0.02011415625 0 0 0 0 0 0 0 0 -0.04875225 0 0 0 0 0 0 0 0 0 0 0 0 0 0 -0.025770215 0 0 0 0 0 0 0 0 0 0 0 0 0 0 0 0 0 0 0 0 0.038538748625 0 0 0 0 0 0 0 0 0 0 0.048553542625 0.024745042375 0 0 0 -0.001016375 -0.00114337499999999 0 0 -0.03065841 -0.0153387 0 0 0.0157042875 0 0 0 0 0 0 0 0 0 0 0 0 0 0.0256458 0 0 0 0.0199325 0 -0.0280890375 0.0138318 0 0 0 0 0.00390760625 -0.009439044625 0 0 0 0 0 0 0.0227750685 -0.046271875 -0.04704025 0 0 0 0 0 0 0 0 0 0 -0.0128175 0 0 0 0.0351739375 0 -0.016182375 0 0 0 0 0 0 0.05039770875 0 0 0 0 0 0.0468406125 0 0 0 0.025751208125 0 0.0098169525 0 0 0 0 0 0 0 0 0.02135429125 0 0 0 0 0 0 0 0 0 0 0 0 0 0 0 0 0 0 0 0 0 0 0 0 0 0 0.00467649999999999 0 0 0 0 0 0 0 0 0 0 0 0 -0.040421875 0 0 0 0 0 0 0 0 0 -0.0026495 0 0 0 0 0 0 -0.021663375 0 0 0 0 0 0 0 0 0 0 0 0 0 0 0 0 0 0 0 0 0 0 0 0 0 0 0 0 0 0 0 0 0 0.035437497875 -0.02002937 0 0 0 0 0 0 0 0.0346832525 0 0 0 0 0 0 0 0 -0.0158028625 0 0 0 0 0 0.015097024025 0 0 0 0 0 0 0 0 0 0 0 0 0 0 0 0 0 0 0 0 0 0 0 0 0 0 0 0.00883344625 0 0 0 0 0 0 -0.03054073875 0 0 0.03717516625 0 0 0 0 0 0 -0.037688475 0 0 0 0 0 0 0 0 0 0 -0.021172975 0 0 0 -0.004944625 0 0 0 0.04699793375 0 0 -0.0317605875 0 0 0 0 0 0 0 0 0 0 0 -0.024013375 0 -0.05375675 -0.0329055 0 -0.05181246 -0.02133005125 0 -0.0158828375 -0.016389 0 0 0.06668415625 0 0 -0.026337479875 0 0.009529305 -0.0453068875 0 0 0 0 0.0016155 0 -0.028196 0 0 0 0 -0.000451625000000001 -0.00682947125 0 0 0 0 0 0 0 0 -0.0172675 0 0 0 0 0 -0.033500625 -0.00870285875 0.03958218375 0 -0.0257940375 0 0 0 0.009356811875 0 0 0 -0.01145475 0 -0.018824625 0 0.010784275 0.016378025 0 0 -0.0208530125 -0.005834125 0 0 0.00159605875 -0.0245088625 0 0 0 0 0 -0.0622901375 0 0 0 0 -0.015925375 0 0 0 -0.06991961 -0.029193316 0 0 0 0 0 0 0 0 0 0 0 0 0 0 0 0 0 0 0 0 0 0 -0.0753605 0 -0.01860291625 0 0 0 0 -0.0216483886375 0 -0.040262625 -0.016718875 0 0 0.04895239875 0 0 0.0786466125 0 -0.00798061 0 0 0 0.030529498 0 0 0 0 0 0 0 0 0 0 0 0 0 0 0 0.056346969 0.0187582425 0 0 0 0 0 0 0.0751368 0 0 0 0 0 0.005781781375 0 0 0.01494215 0 -0.06686875 0 0 0 0 0 0 -0.010817125 -0.03310915 -0.0324925 -0.066097375 0 0 0 0 0 0 0 0 0 0 0 0 -0.001799795375 0 -0.0069883475 0 0 -0.01560472875 -0.053443625 0 0 0 0.0492444625 0 0 0 0 0 0 0 0 0 0 0 0.012298135 0 0 0 0 0.033816586625 -0.019757625 0 0 0 0 0 0.0494878375 0.02490360625 0 0 0 0 0 -0.022825875 0 0 0 0.05308011275 0 0 0 0 0 -0.020087875 0 0.011414665 0 0 -0.00726112500000001 0 0 0 0 0 0 0 0 0 0 0 0 0 0 0 0 -0.04211340485 0 0 0 -0.046229375 0 0 0 0 0 0 0 0 0 0.0248299525 0 0 0 -0.0184200625 0 0 0 0 0 -0.05225761995 0 0 0 0 0 0.0199451625 0 0 0 0 0 0 0 0 -0.020508692375 0 0 0 0 0 0 0 0 0 0 0 0.015771485 0 0 0 0 0 0 0 0 0 0 0 0 0 0 0 0 0 0 0 0 -0.03837707 0 0.0026860875 0 0 0 -0.0244614225 0 0 -0.02363018125 -0.01605032625 0.01519119125 0 0 0 0 0 -0.017167775125 0 0 0 0 0.041294842375 0.024734245 0 0 0 0 0 0 0 -0.026812375 0 0 0.05685036625 0 0 0 0 0 0 -0.018449875 0.014203542075 0 0 0 0 0 0 0 0 0 0 0 0 0 0 0 0 0 0.006064875 0 0 0.047530692625 0 0 0 0 0.00619715 0 0 0 0 0 0 0 -0.010197 0 0 0 0 0 0 0 0 0 0 -0.0021583125 0 0 0 0 0.0599230225 0 0 0 0 0 0 0 0 0 0 0 0 0 0 0 0 0 0 0 0 0 -0.01823944375 -0.024375375 0 0 0 0 -0.03415575 0 0 0.01069155575 0 0 -0.0380063225 0 0 -0.0301123455 0 0 -0.0045904898375 0 0 0 0 0 0 0 0.043661675 0 -0.003926340375 0 0 0 0 0 0 0.009018374825 0 0 0 0 0 0 -0.026708125 0 0 0 0 0 0 0.0188055125 0 0 0 0.03544779 -0.01588247125 0 0 0 0 0 0 0 0 0 0 0 0 0 -0.0206938 0 0 0 0 0 0.00572055375 -0.07879188625 0 0 0 0 0 0 0 0 0 -0.03357785 -0.02422842375 0 -0.0023616375 0 0 0 0.0153583375 0 0 0 0 0 0.09466760375 0 0 0 0 0 0 0 0 0 0 0 -0.0459367975 0 0 0 0 0 0 0 0 0 0 0 -0.01163758225 -0.025466 -0.03040774625 0 0 0 0.010413275 0.0571060055 0 0 0 0 0 0 0 0 0 0 0 0 0 0 0 -0.0259627625 0 0 0 0 0 0 0 0 0.027608220125 -0.01714675 -0.0124437625 0.0251700625 0 0 -0.071671875 -0.029038305875 0 0 0 -0.003974625 0 0 0 0.00172587500000001 0 0 0 0 0 -0.0079547 0 0 0 0 0 0 0 0 0 0 0.03196937375 0 0 0 0 0.02041650525 0 0 0 0 -0.023912625 -0.0918528 0 0.017037375 0 0 0 0 0 0 0 0 0 0 0 0 0 0 0 0 0 0 0 0.01230648125 0 0 0 0 -0.0312793375 0 0 0 0 0 0 -0.000746097499999999 0 -0.06565114125 0 0 0 0 0 -0.051720560875 0 -0.00765214249999999 0.005725025 0.04488629375 0 0 0 0 0 0 -0.0566286375 -0.00534574625 0.005250082 -0.03437325 0 0 0 0.031096926 0 0.01412955875 0 -0.0212188375 0 0 0 0 0 0 0 0 0 0 0.0218036117125 0 0 0 0 0 0 0 0 0 0.0045047875 0 0 0 0 0 0 0 0 0 0 0 0 0 -0.0240498125 0 0 0 0 0 0 0 0 -0.046300375 0 0 0 0 -0.06678825 0 0 -0.01385676875 0.046095846 0 0 0 0 0 0 0 0 0 0 0 0 0 0 0 -1.68750000000065e-05 -0.0545784125 0 0 -0.010707625 0 0.0449483675 0 0 0 0 0 0 0 0 0 0 0 0 -0.019814110375 0 0 0 0 0 0 0 0 0 -0.0164076913125 0 0 0.0406638075 0.063386834875 0 0 0 0 0 0 0 0 0 0 -0.0524245 0 0 0 0 0 0.04281967125 0 0 0 0 0 0 0 0 0 0 0 0 0 0.0460616676125 0 0 0 0 0 0 0 0 0 0 -0.024838129625 0 0 -0.014067 0 0.02593889225 0 0 0 0 0 -0.010527625 -0.020124875 0 0 0 0 0 0 -0.02403521875 0 0 0 0 0 0 0 0 -0.01539675 -0.0340095 0 0.014295535125 0 -0.044065525 0.035304425 0 0 0 0 0.02188502 0 0 0 -0.005147525 0 0 0 0 -0.046419129375 0.0457825875 0 0 -0.00256326 0 0 0 0 0 0 0 0 0 0.008817448625 0 0 0 0 0 0 0.0452159625 0 0 0 0 0 0 0 0 0 0 0 -0.034307125 0 0 0 0 0 0 0.0079537125 0 0 0 0 0 0 0 0 0 0 -0.04461285125 0 0 0 0 0 0 0 0 0 0 0 0 0 0 0 0 0 0 0 0 0 0 0 -0.0236096075 0 0 0 0 0 0 0 -0.04829675375 0 0 0 -0.060810831375 0 0 0 0 0 0 0 0 0 -0.0213701445375 0 0 0 0 0 -0.007254721625 0 0 0 0 0 0 0 0 0 0 0 0 0 0 0 0 0 0 0 0 0 0 0 0.0221789125 0 0 0 0 0 0 0 0 0 0.0148703375 -0.00159842874999999 0.02768685625 -0.03940331 -0.02140768125 0 0 0 0 0 0 0 0 0 0 0 0 0 -0.049723813625 0 0 0 0 0 0 0 0 0 0 0 0 0 0 0 0 0 0 0 0 0 -0.01371601125 0.002298625 0 0 0 0 0 0 0 0 0 0 0 0 0 0 0 0 0 0 0 -0.00392069925 0 0 0 0 0 0 0 0 0 0 0 -0.0343409875 0 0 0.01591725 0 0 -0.01892659025 0 0 0 0 0 0 0 0 0 0 0 0 0 0.024030784125 0 0 -0.01086775 0 -0.0093494125 0 0 0 -0.022307875 0 0 0 0 0 0 0 -0.000706199999999998 0 0 0 0 0 0 0.01954283 0 0 0 0 -0.00704674999999999 0 0 0.0598939375 0 -0.046313125 -0.036044075 0 0 0 0 0 0 0 0 0.020158 0 0 0 0 0 0 0 0 0 0 -0.024447965625 0.04952227 0 0 0 0 0 -0.047615375 0 0 0 0 0 0 0 -0.01013764875 0 0 0 0 0 0 -0.02514030125 -0.049963375 0 -0.047766675 0 0 0.013454375 0 -0.04332975 0 -0.0502829615 0 0 0 -0.001470651125 0 0 0 0 0 0 0 0 0 -0.00883875 0 0 -0.0159265 -0.03047725 -0.0065020125 0 0 0 0 0 0.00592674999999999 0 0 0 0.030860853625 -0.02000938875 0 0 0.0235296375 0 0 0 -0.070673652875 0 -0.012340425 0 0 0 0 0 -0.006575591 0 -0.037483875 0 0 0 0 -0.00109734895625 0.000818424624999999 0 -0.02592075 0 0 0 0 0.0186696125 0 0 0 0 0.029838275 0 -0.0148301525 -0.016950715225 0 0 0 0 0 0 0 0 0 0 0 0 0 0 0 0.05896103875 0 0 -0.0082285625 0 0.0100148438625 0 0 0 0 0 0 0 0 0 0 0 0 0 0 0 0 -0.0487183875 0 0 0 0 0 0 0 0 0.06505975875 0.06243035 0 0.0619863625 0 0 0 0 0 0 0 0 0 0 0 0 0 0 0 0 0 0 0 0.00528141 0 0 0 0 0 0 0 0 0 0 0 0.0494956425 0 0 0 0 0 0 0 0 0 0 0 0 0 0 -0.0098979625 0 0 0 -0.00532287025 0 0 0 0 0 0 0 0 0 0 0 0 0 0 -0.00915429625 0.0322319625 0 0 0 0 0 0 -0.0155371625 0 0 0 0 0 0 0 0 0 0 0 0 0 0 0 0 -0.0592329475 0 0 0 0 -0.0022539875 0 0 0 0 0 0 0 0 0 0 0 0 0 0 0 0 0 0.02237401 0 0 -0.02759025 0 0 0 0 0 0 0 0 0 0 0 0 0 0 0 0 0 0 -0.0334810225 0 0 0 -0.029138203 0 0 0 0 0 0 0 0 0 0 0 0 0 0 0 0 0 0 0 0 0 0 -0.005183865 0 0 0 0 0 0.00212227 -0.02849026375 0 0 0 0 0 -0.0091821748125 0 0 0 0 0 0 0 0 0 0 0 0 0 0 0 0 0 0 0 0 -0.00746071495 0 0 -0.013689716 0 0 0 0 0 0 0 0 0 0 0 0 0 0 0 0 0 0 0 0 0.0346851 0 0 0 0 0 0 0 0 0 0 0 0 0 -0.0085316375 0 0 0 0 -0.046440375 0 0 0 0 0 0 0 0 0 0 0 0 0 0 0 0 0 0 0 -0.07163826125 0 0 0 0 0 0 -0.040767 0 0 0 0 0 0 0 0 0 0 0 0 -0.025104625 0 0.0251106525 0 0 0 -0.0608833875 0 0 0 0 0.048961025 0.014491875 0.01323424375 0 0 0 0 0 0 0 0.036766421125 -0.01376025 -0.010381625 0 0 -0.0051501955 0 0 -0.032054375 0.049602575 0 0 0 0 0.022577695 0 0.0245075375 0 0 -0.0363649125 0 0.02961261375 0 0 0 -0.01423525 -0.0028557725 -0.0145310045 0.0061053552625 -0.025909875 0.0629277125 0 0 0 0 0 0 0 -0.02548175 -0.053892375 0 0.002230484125 0 0 -0.0055929175 0 -0.0444872875 -0.02302375 0 -0.01145849 -0.04318293375 0.0282646 0 0 -0.07807973875 0.00646774625 -0.008805625 0 0 0 0.02594075 0 -0.0181635 0 0 -0.03416775 -0.016355875 0 -0.013986625 0 0 0.01100425 -0.0154153875 0 0 -0.07612947 0 0 0 -0.02168883375 -0.0047296 0 -0.03226225 0 0 0.0378040125 0 -0.0258847625 -0.043707875 0 0 0 0 0 0 0 0.044722172 -0.00352925 -0.021548125 0 0.02024805 0.00857803037499999 0 0.014746875 0 0 0 0 0 0.0107189645 0 0 0.02353096 0.00108699999999999 0 0 0 0 -0.017477875 0 0.0315218585275 0 0 -0.017203375 0 0.000764999999999995 0 0 0 0 0 0 0 0 0 0.02765875 -0.011080875 0 0.0388014975 0 0 -0.023377625 0 0 0 0 0 0 0 0.00995225 0 0 0 0 0 0 0 0.032439932125 0 0 0 -0.059125875 0.01786725 0 0 0 0 0.018337375 -0.0186973375 0 0 0 0 0 0 0 0 0 0 -0.04840075 0 0.0071089144625 0 0 0.01155024125 -0.04767675 0 0 0 0 0 0 0 -0.01006178125 0 0 0 0 0.012316632175 0 0 -0.0109725 0 0.0091152315 0.0104655 -0.017383345425 0.0497 0 0 0 0 -0.010136125 0.0004998 0 0 0 0.0228581375 0 0 0.0073950925 0 0 -0.048402875 0 0 0.005707175 0 -0.027451705125 0 0 0 -0.03493275 0 0 0.0201005265 0 0 0.0203982 -0.000114474999999998 0 0 0 0 0 0 0 0 0 0 0 0 0 0 0 0 0 0 0 0 0 0 0 0 0 0 0 0 0 0 0 0 0 -0.034066160375 0 0 0 0 0.0064484875 0 0 0 0 0 -0.00888975000000001 -0.021053125 0 0 0 -0.04880171375 0 0 0 -0.00819285125 0 0 0 0 0.00935375 0 0 -0.014612625 0 -0.0279730075 -0.05647163875 0 0 0 0 0.00938498775 0 0 -0.00632200000000001 0 0 0 0 0 -0.041495 0.0494067775 0 -0.033813886375 0 0 0 0 0 0 0 0 0 0 0 0 0 0 0 0 0 0 0 0 0 0 0 0 0 0 0 0 0 0 0 -0.0131990325 0 0 0 0 0.00592250375 0 0 0 0 0 -0.05524375 0 0 0 0 0 0 -0.038108035375 0 0 0 0 0 0.0063018125 -0.01534801625 0 0 0.00246328275 0 0 0 0.003160411375 0.013097125 0 0.02247090625 0 0 0 0 0.05212951125 0 0 0.02189436375 0 0 0 0 0 0 0.000319631625 0 0 0 0 0 0 -0.001907625 0 -0.0609360125 0 0 0 0 -0.0122791 0 0 0 0 0 -0.0335985425 0.027016975 0 0 0 0 0 -0.02812925 0 0 0 0 0 0 0 0 0 0 0 0 0 -0.0494355265 0 0 0 0 0 0 0 0 0 0 0 0 0 0 0 -0.0040090875 0.011555008875 0.081005963 0 -0.0155544625 0 0.021277 0 0 0.0316696375 0 -0.031451615 0 0 0 0 0 0 0 0 0 0.00464435125 -0.002222474125 0 -0.00763293125 0 0 0.02125840875 0 0 0 -0.00750143125 -0.051589625 -0.00141212499999999 0 0 0 -0.005749025 0 0 0 0 0 0 0 0 0 0 0.00454500000000001 0 0.01178940275 0 0 0.03305467125 0 0 0 0 0 0 -0.016336375 0 0 0 0 0.002678875 0 0 0 0 0.02006367875 0 0 0 0.014954251875 0 0 0 0 0 0 -0.057979625 0 0 0 -0.031626925 0 0 0 -0.0033572395 0 0 0 0 0 0 0 -0.0205896375 0 0 0 0 0 0 0 0 0 0 0 0 0 0 -0.0316616 0 0 0 0 0 0 0 0 0 0.0135051875 0 0 0 0 0 0 0 0 0 0 0 0 0 0 0 0 -0.02720755 0 0 0 0 0 0 0 0 0 0 0 0 0 0 0 0 0 0 0 0 0 0 0 0 0 -0.00932107975 0 0 -0.01405229125 0 0 0 0 0 0 0 0 0 0 -0.04047987875 0 -0.0354019 0 0 0 0 0 0 0 0 0.005740125 0 0 0 0 0 0 0 0 0.01163339125 0 0 0 0 0 0 0 0 0 0 -0.04676635125 0 0 0 0 0 0 0 0 0.037013177875 0 0 0 0 0 0 0 0 0 0 0 0.01817139625 0 0 0 0 0 0 0 0 0 0 0 0 0 0.00601967125 0 0 0 0 -0.027690625 0 -0.00105287500000001 0 0 0 0 0 0 0 0 0 0 0 0 0 -0.02687993625 0 0 0 0 0 0 0 0 0 0 0 0 0 0 -0.00876675 0 0 0 0 0 0 0 0 0 0 0 0 0 0 0 0 0 0 0 0 0 0 0 0 0 0 0 0 0 0 0 0 0 0 0 0 0 0 -0.0409131475 0.039402849375 0 0 0 0 0 0 0 -0.007321 0.028796875 -0.004105125 0 0 0 0 0 0 0 0 0 -0.0324441375 0 -0.0135513375 0 0 0 0 0 0 0 -0.016541348875 0 -0.001019042375 0 0.0461746375 -0.034755875 0 0 0.021324883725 0 0 0 -0.0378721995 0 0 0 0.02650498625 0 -0.00575275 0 0 0 0 0 0 0 -0.01363525 0 0.01201602 0 0 0 0 0 0 -0.03530347125 0 0 0 0.036258264875 0 -0.036255375 0 0.043122068125 0 0 0 0 0 0 0.000632162499999996 0 0 0 0 0 0 0 0 0 0 0 0 0 0 0 0.01230380875 0 0 0 -0.01821443175 0 -0.0043384215 0 0.0217930125 -0.035628875 0.0780362575 0 0 0 0 0 -0.053462875 0 0 0 -0.013890625 0 -0.0189611425 -0.01699453625 0 0 0 0 0 0 0 0 0 0 0 0 0 0 0 0 0 0 0 0 0 0 0 0 0 0 0 0 0 0 0 0 0 0 0 0.0806486875 0 0 0 0 0 0 0 0 0 0 0 0 0 0 0 0 0 0 0 0 -0.02824677125 0 0 0 0 0 0.000682999999999996 0.0269783875 0 0 0 0 0 0.0238975 0 0 0 0 -0.040323 0 0 -0.0153669375 0 0 0 0 0 0 0 0 0.020030586375 0.0140205 -0.027128625 0 0 -0.00442225 0.0128696740875 0 0 0 0 0 0 0 0 0 0 0 0 0 0 0 0 0 0 -0.00526175 0 0 0.048089125 0 0 0 0.055604625 0 0 0 -0.01577322625 0 0 0 0 0.000163125000000004 0 0 0 0 0 0 0 0.0654627975 0 -0.057705375 -0.000400491250000001 -0.02584925625 0.001300625 0 0 -0.03030775 -0.011050125 0 0 0 0 0 0.0374239475 0 0 0 0.00189999999999999 0 0 -0.0173452375 -0.05158725 -0.011846755 0 0 0 0 0 0 0 0 0 0 0 0 0 0 0 0 0 0 0 0 -0.042862375 0 0.0179668275 0 0 0 0 0.0108264625 0.0115699875 0 -0.00086758975 0 0 0 0 0 0 0.00648225 0 -0.01040925 0 0 0 0 0 0 -0.00497793125 0.036363446125 0 0 0.0318397276875 0 0 0 0 0 0 0 0 0 0 0 0 -0.0779288 0 -0.040955875 0 0.0297459875 0 0.013074303875 0 0.0193936 0 0 -0.00764275 0.0426646125 0 -0.00128237499999999 0 -0.046845 0 0 0 0 0 0 0 0 0 0 0 0 0 0 0 0 0 0 0 0 0.036978625 0 0 0 0 0 0 0 0 0 0 0 0 0 0 0 0 -0.02398585 0 0 0 0 0 0 -0.011906972125 0 0 0 0 0 0 0 0 0 0 0 0 0 0 0 0 0 0.0169607575 0 0 0 0 0 0 0 0 0 0 0 0 0 0 0 0 0 0 0 -0.024965125 0 0 0 0 -0.0413711625 -0.04486137975 0.01041475525 0 0 0.014358249625 0 -0.0551961775 0 0 0 0 0 0 0 0 0 0 0 0.0355621375 0 0 0 0 0 0 0 0 0 0 0 0 -0.049713625 0 0 0 0 0 0 -0.00083779875 -0.00330762500000001 0.0229191225 -0.033825375 0.0253659864 0 0 0 0 0 -0.00144916625 0 0 0 0.01246475 -0.0107353515 0 0 0 0 0 -0.010941625 0 0 0 -0.026680625 0 0.00298176425000001 0 0 0 0.04950115875 0 0 0 0 0 0 0 0 -0.026015225 0 0 0 0 0 0 0.00592226375 0 0.039732775 0 0 0 0.012627519 0 0 0 0 0 0 0 0 0.02099861625 0 0 0 0 0 0 0 0 0 0 0 0 0 0 0 0 0 0 0 0 0 0 0 0 0 0 0 0 0 0 0 0 0.0377001625 0 0 0 0 0 0 0 0 0 0 0 0 0 0 0 0 0 0 0 -0.0391843675 0 0 0 0 0 0.0075893225 -0.0094695 -0.0172745375 0 0 -0.0273217375 0 0 -0.022219875 0 0 0 -0.005139365 -0.03913360875 0 0 0 0.032541225 -0.00961849999999999 0 -0.072377887375 0 0.01501168125 -0.012527625 0 0 0 0 0.038001093025 0 0 0 0.03239005 0 0 0 0 0 0 0 0 0 0 -0.010743 0 0 0 -0.01410544375 0 0 0 0 0 0 0.016491741625 0 0 -0.02472064125 0 0 0 0 0 0 0.00735525 0 0 0 0 0 0 0 0 0 0 -0.00237783875 0.0560155453375 0 0 0 0 0 0 0 0 0 0 -0.010937375 0 0 0 0 0 0 0 0 0 0 0 -0.0161763875 0 0 0 0 0 0 0 0 0 0 0 0 0 0 0 0 0 0 0 0 0 0 0 0 0 0 0 0 0 0 0 0 0 0.031504222125 0 0 0 0 0 -0.029674185 0 0 0 0 -0.0088541675 -0.017804099425 0 0 0 -0.000206375000000002 0 0 0 0 0 0 0 0 0 0 0 0 0 0 0 0 0 0.0319824625 0 0 0 0 0 0 0 0 0 0 0 0 0 0 0 0 0.0519178125 0 0 0 0 0 0 0 0 0 0 0 0 0 0 0 0 0 0 0 0 0 0.014349135 0 0 0 0 0 0 0 0 -0.0324404875 0 0 0 0 0 0 0 0 -0.036792125 0 0 0 0 0 0 0 0 -0.0570113375 -0.0079965375 0 0 0 0 0 0 0 0 0 0 0 0 0 0 -0.0035255875 0 0 0 0 0 0 -0.03673163625 0 0 0 0 0.0458320526375 0 0 0 -0.011430432 0 0 0 0 0 0 0.02333789875 0 0 0 0 0 0.02658155625 0 -0.05748278375 0 0 0 0.020735932 0 0 0 -0.0473057875 -0.016304875 0 0 0 0 0 0 0 0 0 0 0 0 -0.00526191620125 0 -0.031045875 0.020953925 0 0 -0.023427875 0 0 0 0 0 0 0 0 0 0 0 0 0.01421194825 0 0 0 0 0 0 0 0 0 0 0 0 0 0 0 0 0 0 0 0 0 0 0 -0.041261875 0 0 0 0 0 0 0 0 0 0 0 0 0 0 0 0 0 0 0 0 0 0.004500125 0 0 0 0 -0.0233190125 0 0 0 0 0 0 0.001298125 0 0 0 0 0 0 0 0 0 0 0 0 0 0 0 0 0 -3.93749999999943e-05 0 0 0 0 0 0 0 0 0.024986625 -0.024446 0 0 0 0 0.01072127375 -0.008667485875 0 0 0 0 0 0 0 0 0 0 0.0119623 0 0 0 0 0 0 0 0 0 0 0 0 0 0 0 0 0 0 0 0 -0.00350845 0 0 0 0 0 0 -0.017704 0 0 0 0.031886707375 0 0 0 -0.029032568375 0 0 0 -0.01910642375 0 0 0 0 0 0 -0.02510358775 0 0 0 0 0 0 0 0 0 0 0 0 0.04237350375 0 0 -0.0434684025 0 0 0 0 0 0 0 0 0 0 0 -0.016451375 0 0 0 0 0 0 -0.02379925 0 0.00537264999999999 0 0 0 0 -0.031108375 0 0 0 0 0 0 0 0 0 0 0 0 -0.029938375 0 0 -0.0059540925 -0.01520695 -0.042657625 0 0 0 0 0 0 0 0 0.0072717375 0 0 0 0.00881991675 0 0.001877 -0.016697875 -0.0276255 0 0 0 0 -0.02108031625 0.00895025 0 -0.040205125 -0.02345264375 0 0.00649967625 0 0 0.000795483124999999 -0.013137625 -0.0313945 0 -0.0162637375 0 0 0.007047625 0 0 0 0 0.00721581025 0 0 0 0 0 0 0 0 0 0 0 0 -0.0179488 -0.0067596625 -0.005982355 0 0 0 0 0 0 0 0 0 0 0 0 0 0 0 0 0 0 0 0.033826542275 0 0 0 0 0 0 0 0 0 0 0.001045645 0 0 0 0 0 0 0 0 0 0 0 0 0 -0.00309801225 0 0 0 0 0 0 0 -0.0042309095 0 0 0 0 0 0 0 0 0 0 0 0 0 -0.009682595 0 0 0 0 0 0 0 0 -0.0254125615 0 0 0 0 0 0 0 0 0 0 -0.03472216625 -0.0633122875 -0.0333985225 0 0 0 0 0 0 0 0 0 0 0 0 0 0 0 0 0 0 0 0 0 -0.0129336125 0 0 -0.02568717625 0 0 0 0 0 -0.0287148375 0 0 0 0 0 0.01136195 0 0 0 0 0 0 0 0 0 0 0 0 0 0 0 0 0 0 0 0 0 0 0 0 0 0.016464875 -0.0367147175 0 0 0 0 0 0 0 -0.046768125 0 0 -0.0075005 0 0 0 0 0.000499478749999998 -0.041499225 0 0.0054923521125 0 0 0 0 0 0 0 0 0 0 -0.04145875 0 0 0 0 0 0 -0.00490705 0 0 -0.048725902 0.020242825 0 0 0 0 0 0 0 0 -0.020743245375 0 0 0 0 0 0.046938871125 0 0 0 0 0 0 0 0 0 0 0 0 0 0 0 0 0 0 0 -0.04272239125 0 -0.0240182 -0.029591875 0 0 0 0 0 0 0 -0.017147125 0 0 0 0 0 0 0 -0.007370388875 0 0 0 0.017054875 -0.029664975 0 0 0 0 0 -0.020311625 0 0 0 0.02445909375 0 -0.0164928 -0.0184484875 -0.029827125 0 0 0.0294202375 0 0 0 -0.042370125 -0.01936918625 0 -0.01296825 -0.03085025 -0.0218986925 0 -0.03273375 0.0160717875 0 -0.012287800625 0 0 -0.0268811375 0 -0.0085709975 -0.02216651375 0 0 0 0 -0.00854961225 0 0 0 -0.04655650375 0 0 0 0.07071439125 0 0 -0.028648125 0 -0.01987525 0 0 0.03998928 0 0.0132427465 0 0 0 0 0 -0.013376625 0 0 0 0 -0.06260435 -0.00714824999999999 0 0 -0.0534175725 0 0 0 0 0 0 0 0 0 0 0 0 0 0 0 0 0 -0.042441975 0 0 0 0 -0.07307230375 0 0 0 0 0 0 0 0 0 0 0.0692950775 0 0 -0.01734375 -0.03690533875 0 0 0 0 0 0 0 0 0 0 0 0 0 0 0 -0.02116756875 0 0 0 0 0 0 0 0 0 0 0 0.1023832675 0 0 0 0 0 0 0 0 0 0 0.05163148 0 -0.01083472625 0 0 0.041426255375 0 0 0.006726556125 0 0 0 0 -0.021407375 0.027513925 0 0 0 0 0 0 0 0 0 0 0 0 0 0.0736680455 0 0 0 0 0 0 0 0 0 0 0 0 0 0 0 0 -0.01232335625 0 0 -0.0206025 0 0 0 0 0 -0.04235575 0 0 0 0 0 0 0 0 0 0 0 0 0 0 0 0 0 0 0 -0.01300500425 0 -0.023642584125 0 0 0 0.057358 0 0 0 0 0 0 0 0 0 0 0 0 0 0 0 0 0 0 0 0 0 0.00307978750000001 0 0 -0.0397139625 0 0.01532365975 -0.04376906825 0.00740175 0 0 0 -0.00352250250000001 0 0.0293241775 0.0071816845 0 0 0 0 0 -0.0319765 0.007971816875 0 0 0 0 0 0 0 0 0 0 0 0.028311575 0 0 0 0 0 -0.01275836775 0 0 0 0 0 0 0 0 0 0 0 0 0 -0.0412555 0 0 -0.03096225 0 0 0 0 0 0.009212375 -0.054813425 0 0 -0.039111409875 -0.015650625875 0 0 0 -0.024388875 0 0 0 0 0 0 0 0 0 0 0 0 0 -0.05325775 -0.03163476125 0 0 0 -0.023411375 -0.009258125 0.000528625000000005 0 -0.00961012499999999 0 0 -0.079501404125 0 0 0 -0.0236025 0 -0.01410775 0 -0.022437375 0 0 0 0 0 0 0 -0.01882449875 0 0 0 0 0 0 0 0 0 0 0 0 0 0 0 0 0 0 0 0 0 0 -0.032337875 -0.02595600875 -0.01978263125 0 0 0 -0.0419157 0 0 0 0 0 -0.05106 0 0 0 0 0 0 0 0 0 0 0 0 0 0 0 0 0 0 0 0 0 0 0 0 0 0 -0.0391386475 -0.0105625 0 -0.014326125 0.01466775 0 0 0 0 0 0.026153245 0 0 0 -0.012557625 0 -0.0202917875 0 0 0 0 -0.0294887175 0 0 -0.040861764 0 0 0 -0.0324322875 -0.060752875 0 -0.030599875 0 0 0 0 0 0 0 0 -0.015099 0 -0.0322895 0 0 0 -0.0568915125 -0.03543773 0 -0.049037355 0 0 0 0 0 0 0 0 0 0 0 0 0 0 0 0 0 0 0 0 0 0 0 0 0 0 0 0 0 0 0 0 0.01932640375 0 0 0 0 0 0 0 0 0 0 0 0 0 0 0 0 0 0 -0.043384499625 0 0 0 0 0 0 0 0 0 0 0 0 0 0 0.00736400287499999 0 0 0 0 -0.041020375 0 0 0 0 0 -0.02673875 0 0 0 0 0 0 0 0 0 0 0 0 0 0 0 0 0 0 0 0.07006889125 0 0 0 0 0 0 -0.0097156545 0 0 0 0 0 0 0 0 0 0 0 0 -0.0154873375 0 0 -0.0103406375 0 0 0 0 0 0 0 0 0 0 0 0 0 0 0 0 0 0 0 0 0 0 0 0 0 0 0 0 0 0 0 0 0 0 0 -0.02893225 0 0 0 0 -0.024974765 0 0 0.002527875 0 0 0 0 0 0 0 0 0 0 0 0 -0.0348830875 -0.032238625 0 0 0 0 0 0 0 0 0 0.048401288025 0.0171592 0 0.036943025 0 0.00487949999999999 0 0 -0.03070575 0 0 -0.00964612625 0 0 0 0 0 0 0 -0.0559775 0 0 0 0 0 0 0 0 0 0 0 0 0 0 0 0 0 0 0 0.051628467625 0 0 0 0 0 0 0 0 0 0 0 0 0.07209317375 0 0 0 0 0 0 0 0 0 0.0067881601375 0 0 0 0 0 0 0 0 0 0 0 0 0 0 0 0 0 0 0.023158247875 0 0 0 0 0 0 0 0 0 0 0 0 0 0 0 0 0 0 0 0 0 0 -0.016038625 0 0 0 0 0 0 0 0 0 0 0.017169219125 0 0 0 0 0.011090375 -0.000408140000000004 0 0 0 0 0 -0.0255563925 0 0 0.0590273625 0 0 0 0 0 0 0 0 0 0 0 -0.0233711 0 0 0 0 0 0 0 0 0 0 0 0 0 -0.05180057875 0 0 0 0 0.01918518375 0 0 0 0 0 0 0 0 0 0 0 0 0 0 0 0 0 0 0.007988525 0 -0.0229446875 0 0 0 0 0 0 0 0.0537052725 -0.02701666725 0 0 0 0 0 0 0 0 -0.0191398765625 0 0 0 0.008584212 0 0 0 0 0 0 0.02807892375 0.039908896625 0.0222170875 0 0 0 -0.026921745 0 0 0 -0.054380615875 0 0 0 0 0 0 0 -0.078437062875 0 0 0 0 0 0 0 0 -0.030413625 0 0 0 0 0 0 0 0 0 0 0 0 0 0 0 0 -0.031902875 0 0 0 0.02559295875 0 0 0 0 0 0 0 0 0.0337461375 0 0 0 0 0 0.018403067125 0.005943395375 0 0 0 0 0 0 0 0 0 0 0 0 0 0 0 0 0 0 0 0 0 0 0 0.009211646 0.01186925 -0.025672578875 0 0 0 0 0 0 0 0 0 0 0 0 0 0 0 0 0 0 0 0.0442294975 0 0 0 0 0 0 0 0 0.0181697 0 0 0 -0.00130746375 0 0 0 0 0 0 0 0 -0.03154175 0 0 -0.000429875000000007 0 0 0 0 0 0 0 0 0 0 0 0 0 0 0 0 0 0.050264825 -0.0093375375 0 0 0 0 0 0 0 0 0 -0.039821875 0 0 0 0 0 0 0 -0.049104125 0 0 0 0 0 0 0 0 0 0 0 0 0 0 0 0 0 0 0 0 0 0 0 0 0 0 0 0 -0.0309640125 -0.011581625 0 0.0040874875 0 0.029148445925 0 0 0 -0.037650375 0 -0.0074703585 0 0 -0.03173475 0 0 0 0 0.04132591975 0 0 -0.02074525 0 0 0 0 0 0 0 -0.0019692061 0 0.016404463125 0 0.01524084875 -0.015836105 0 0 0 0 0 0 0 0 0 0 0 0 0 0 0 0 -0.0211121875 0 0 0 0 0 0 0 0 0 0 0
C36 0 0 0 0 0 0 0 0 0.00737501111111111 0 0 0 0 0 0 0 0 0 0.0866392042222222 0.134762077777778 0.0358890366666667 0 0 0 0 0 0 0 0 0 0 0 0 0 0 0 0 0 0 0 0 0 0 0 0 0 0 0 0 0 0 0.0407653888888889 0 0 0 0 0 0 0 0 0 0 0 0 0 0.0397925555555556 0 0 0 -0.0171466722222222 0 0 0 -0.0140786827777778 0 0 0 0 0 0 0 0 0 0 0 0 0 0.04603992 0.138740444444444 0.0770356666666667 0 0 0 0 0 0 0 0.0718410777777778 0.112951 0 0 0 0 0 0 0 0 0 0 0 0 0 0 0 0 0 0 0 0 0 0 0 0 0 0 0 -0.0251056088888889 0 0 0 0 0 0 0 0 0 0 -0.0516063066666667 0 0 0 0 0 0 0 0.118191777777778 0 -0.00126600777777777 0 0 0 0 0 0 0 0 0 0 0 0 0 0 0 0 0 -0.0215707547888889 0 0 0 0 0 0 0 0 0 0 0 0 0 0 0 0 0 0 0 0 0 0 0 0.0489795555555556 0 0 0.00179476666666667 0 0 0 0 0 0 0 0 0.102615144444444 0.0626576488888889 0 0 0 0 0 0 0.0366676422222222 0 0 0.138029777777778 0 0 0 0 0 0.179947 0 0 0 0.104010333333333 0.125163111111111 0 0 0 0 0 0.0299320069 0 0 0 0 0 0 0 0 0 0 0 0 0 0 0 0 0 0 0 0 0 0 0 0 0 0 0 0 0 0 0 0 0 0 0 0 0 0 0 0 0 0 0 0 0 0.117428777777778 0 0 0 0 0 0 0.104547777777778 0 0 0.135317544444444 0.21872 0 0 0.142937666666667 0 0 0 0 0 0 0 0 0 0 0 0 0.00174696555555556 0.0642439333333333 0 0 0 0 0 0 0.108727 0 0 0 0 0 0 0 0 0 0 0 0 0 0 -0.0191848211111111 0 0.0295826251111111 0.0209000666666667 0 0.0395704888888889 0 0 0 0 0 0 0 -0.134706947777778 0 0 0 0 0 0 0 0 0 0.133394777777778 0 0 0 0 0 0 0 0 0 0 0 0 0 0 0 0 0 0 0 0.0386468938333333 0 0 0 0 0 0.0546120233333333 0.0500095555555556 0 0 0 0 0 0.143168111111111 0 0 0.00970455777777778 0 0 0.104162644444444 0 0 0 0 0 0 0 0 0 0 0 0 0 0 0 0 0 0 0 0 0 0 0 0 0 0 0.0674435555555555 0.157592888888889 0 0 0 0 0 0 0 0 0 -0.0420446066666667 0 0 0 0 0 -0.0258432811111111 0.218056111111111 0.0990928266666667 0 0 0 0 0 0 0 0 0 0 0 0 0 0 0 0.0523716666666667 0.00946815555555556 0.0185596 0 0 0 0 0 0 0 0 0 0 0 0 0 0 0 0 0 0 0 0 0 0 0 0.0573049111111111 0 0 0 0 0 0.10687 0 0 0 0.0558281111111111 0 0 0 0 0 0 0 0 0 0 0 0 0 0 0 0 0 -0.0148472794666667 0 0.0363657777777778 0.0213214042222222 0 0 0 0 0.0338017852222222 0 0 0 0 0 0 0 0 0 0 0 0 0 0 0 0.00719836222222223 0 0 0 0 0 0.0342560044444445 0 0 0 0 0 0 0 0 0 0 0.0735485666666667 0 0 0 0 0 0 0 0 0.210450222222222 0.204719 0 0 0 0 0 0 0 0 0 0 0 0 0 0.150093783333333 0 0 0 0 0 0 0.0553268404444444 0 0 0 0 0 0 0 0 0 0 0 0 0 -0.0312050428888889 0 0 0 0 0 0 0 0 0 0.223956222222222 0 0 0 0 0 -0.0573448725555556 0 0 0 0 0 0 0 0 0 0 0 0 0 0 0 0 0 0 0 0 0 0 0.0704882777777778 0 0 0 0 0 0.102690577777778 0 0 0 0 0 -0.0867574944444444 0 0 0 0 0 0 0 0 0 0 0 0.114561777777778 0 0 0 0 0 0.0241694393333333 0 0 0 0 0 0 0 0.0283445022222222 0 0 0.0409566108888889 0.06963405 0 0 0 0.00219044444444444 0 0.0459305333333333 0 0 0.107297777777778 0 0 0 -0.0591199811111111 0 0 0 -0.0821858661555556 0 0 0 0 0 0 0 0 0 0 0 0 0 0 0 0 0 0 0 0 0 0 0.0319052666666667 0.182456888888889 0.133195111111111 0 -0.0120636474 0 0 0.0970237777777778 0 0 0 0 0 0 0 0 0 0.0124589253333333 0 0 0 0 0 0 0 0 0 0 0 0 0 0 0 0 0 0 0 0 0 0 0 0 0 0 0 0 0 0 0 0 0 0 0 0 0 0 0 0 0 0 0 0 0.0409142658888889 0 0 0 0 0 0.0277436133333333 0 0 0 0 0 0 0 0 0 0 0 0 0 0 0 -0.00312004236666667 0 0 0 0 0 0 0 0 0 0 0 0 0 0 0 0 0.0682125877777778 0 0 0 0 0 0.0686327777777778 0 0 0 0 0 0 0 0 0 0 0.0747806288888889 0 0 0 0 -0.0184762444444444 0.071605 0.120411 0.128766333333333 0 0 0 0 0 -0.0792112217777778 0 0 -0.0321741955555555 0.015464199 0 0 0 0 0 0 -0.0428941766666667 0 0 0 0 0.0844786666666667 0 0.0565464676666667 0 0 0 0 0 0 0 0 0 0 0.0539904907777778 0 0 0 0.0610489555555556 0.0739493944444444 0 0.0436128888888889 0.199299444444444 0.109650444444444 0 0.0714517777777778 0 0 0 0 0 0 0 0 0 0 0.0423833444444444 7.31544444444478e-05 0 0 0 0 0 0 0 0 0 0 0 0 0 0 0 0 0 0 0 0.0820678888888889 0.198091888888889 0 0 0 0 0 0 0 0 0 0 0 0 0 0 -0.0149900866666667 0 0 0 0 0 0 0 0 0.109158666666667 0 0 0 0 0 0 -0.0239403912222222 0 0 0.0522799655555556 0 0 0 0 0 0 0 0.107254 0 0 0 0 0 0 0 0 0 0 0 -0.00367704333333334 0 0 0 0 0 0 0 0 0 0 0 0 0 0 0 0 0.145593477777778 0 0 0.104938044444444 0 0 0 0 0 0 0 0 0 0 0 0 0 0 0 0.0542472111111111 0 0 0 0 0.118930555555556 0.033103971 0.0214566165666667 0 0 0 0 0 0 0 0 -0.00920888888888889 0 0 0 0 0 0 0 0 0 -0.133958147111111 -0.0204701167888889 0 0 0 0 0 0.00830551111111111 0.0620932266666667 0 0 0 0.0715821111111111 0.0560389377777778 0 -0.0557495155555556 0 0 0.071266 0 0 0 0 0 0 0 0 0 0 0 0 0 0 0 0 0.0953032222222222 0 0 0 0 0 0.145571666666667 0.120018 0 -0.0224742777777778 0 0 0 0 0.0222456666666667 0 0 0 0 0 0 0 0 0 0 0 0 0.133419222222222 0 0 0 0 0 0 0.0241978155555556 -0.0188686422222222 0 0 0 0 0 0 0 0 0 0 0 0 0 0 0 0 0 0 0.0149576444444444 0 0.123937688888889 0 0 0 0 0 0 0 0 0 0 0 0 0 0 0.166748 0 0 0.0104120744444444 0 0 0.000456240444444445 0 0 0 -0.0303626188888889 0 0 0 0 0 0 0 0 0 0.132616777777778 0 0 0 0 0 0 -0.0491952133333333 0 0 0 0 0 -0.0452065284888889 0 0 0 0 0 0 0 0 0 0 0 0 0 0 0 0 0 0 0 0 -0.00390972522222222 0.0676045777777778 0 0 0 0 0.109948555555556 0 0 0 0.0498641111111111 0 0 0 0 0 0 0 0 0 0 0 0.0100895586666667 0 0 0 0 0 0 0 0 0 0 0 -0.0531375802222222 0 0 0 0 0 0 0 0 0 0 0 0 0 0 0 0 0 0 0 0 0 0 0 0 0 0 0 0 0 0 0.0510835555555556 0.0345326111111111 0 0 0 -0.00259121666666667 0 -0.08221655 0 0 0 0 0 0 0 0 0.180975555555556 0 0.0389419577777778 -0.0562004762222222 0 0 0.0513275637777778 0 0 0 0 0 0 0 0 0 0 0 0 0.0131055555555555 0.217689222222222 0.196856333333333 0 0 0 0 0 0 0 0 0.073444 0 0 0 0 0 0.0910644444444444 0.0479502555555556 0 0.0503272 0.0250139333333333 0 0 0 0 0 0 0 0 0 0 0 0 0 0 0 0 0 -0.000871266144444444 0 0 0 0 0 0 0 0 0.0513169012222222 0 0 0 0 0 0 0 0 0 0 0 0 0 0 0 0 0.0321684678888889 0 0 0 0 0 0.0534170455555556 0 0 0 0 0 0 0.110554555555556 0.0654109322222222 0.055071 0 0 0 0 0 0 -0.0149450244444444 0.0113681266666667 0.100616877777778 0 0.231988222222222 0 0 0 0.223337444444444 -0.0137351533333333 -0.00565422222222223 0 0 0 0 0 0 0 0 0 0 0.0937042222222222 0 0 0 0 0 0 0 0 0.0117717898777778 0 0 0 0 0 0 0 0 0 0 0 0.105081222222222 0 0 0 0 0 0 0 0 -0.0399014953 0 0 0 0 0 0 0 0 0.0173806222222222 0 0 0 0 0 0 0 -0.0236404455555556 0 0 0 0 0.0615337777777778 0.0286718055555556 0 0 0.0358232222222222 0 0 0 0 0 0 0.140964222222222 0 0 0 0 0 0 0 0 0 0 0 0 0 0 0 0 0 0 0 0 0 0.0560835555555556 0.00735845911111111 0 0 0 0 0 0 0 0 0 0 0 0 0 0 0 0 0 0 0 0 0 0 0 0.0479139111111111 0.0768025 0 0.0562951 0 0 0 0 0 0 0 0 0 0 0 0 0 0 0 0 0 0 0 0 0 0 0 0.0542997777777778 0 0 0 0 0 0 0 0 0 0.0907817774444444 0 0.00217177844444445 0 0 0 0 0 0 -0.034504727 0 0 0 0 0 0 0 0 0 0 0 0 0 0 0 0.0449896211111111 0 0 0 0 0 0 0 0 0 0.111991888888889 0 0 0 0 0 0 0 0 0 -0.0136972187777778 0 0.08426 0 0 0 0 0 0 0 0 0 0 0 0 0 0.0451601111111111 0 0.0379336666666667 0 0 0 0 0 0 0 0 -0.0394353022222222 0 0 0 0 0.130376222222222 0 0 0 0 0 0 0 0 0 0 0 0 0 0 0 0 -0.0286937322222222 0 0 0 0 0 0 0 0 0 0 0 0 0 0 0 0 0 0 0 0 0 0 0 0 0 0 0 0 0 0 0 0 0 0 0 0 -0.00548727777777778 0.0941681111111111 0.114272333333333 0 0 0.0622388888888889 0 0 0 0 0.0289194333333333 0 0 0 0 0 0 0 0 0 0 0 0 0 0 0 0 0 0 0.0236885506666667 0 -0.0247142424444444 0 0 0 0 0 0 0 0 0 0 0 0 0 0 0 0.0611763933333333 0.175651333333333 0.0159896313333333 0 0 0 0 0 0.0594414666666667 0 0 0 0 0 0 0.100782318888889 0 0.108185777777778 0 0 0 0 0 0 0 0 0 0 0 0 0 0 0 0 0 0 0 0 0 0 0 0 0.0631572 0 0 0 0 0 0 0 0 0 0 0 0 0.144650111111111 0 0 0 0 0 0 0 0 0 0 0 0 0.061862 0 0 0 0 0 0 0 0 -0.0494000333333333 0 0 0.0397061666666667 0 0 0 0 0 0 0 0 0 0 0 0 0 -0.0138522888444444 0 0 0 0 0 0 0 0 0 0 0 0 0 0 0 0 0 0 0 0 0 0 0 0 0 0 0 -0.095877703 0 0 0.0823006955555556 0 0 0 0 0 0 0 0 0 0 0 0 0 0 0 0 0 0 0 0 0.0805280688888889 0 0 0 0.00598806677777778 0 0 0 0 0 0 0 0 0 0 0 0 0 0 0 0 0 0 0 0 0 0 0 0 0 0 0 0 0 0 0 0 0 0.00675271 0.151938333333333 0 0 0 0 0 0 0 0 0 0 0.144789666666667 0 -0.0405264307777778 0 0 0 0 0 0.00705714 0.0246261888888889 0 0.111614 0 0 0 0 0 0 0 0 0 0 0.0682413144444445 0 0 0 0 0 0 0 0 0 0 -0.0657287992 0 0 0 0 0 0 0 0 0 -0.0601352183222222 0.0719402222222222 0.0164875193777778 0 0 -0.0845320111111111 0.0162782555555556 0 0 0 0 -0.04150229 0 0 0 0 0 0 0 0 0 0 0 0 0 0 0 0 0 -0.0207783407777778 0 0 0 0 0 0 0 0 0 0 0.0814824888888889 0 0 0 0.101989222222222 0.0566264222222222 0.0555686025266667 0.0949492222222222 0 0 0 0 0 0 0 0 0 0 0 0 0 -0.0473606536 0 0 0 0 0 0 0 0 0 0 0.142831777777778 0 0 -0.0212280786666667 0 0 -0.00237857901111111 0 0 0 0 0 0 0 0 0 0 0 0 0 0 0 0 0.0909537777777778 0.0899123333333333 0 0 0 0 0 0 0 0 0 0 0 0 0 0 0 0 0 0.126919555555556 0.0528844444444444 0 0 0 0 0 0 0 0 0 0.0909733333333333 0 0 0 0 0 0 0.0736238888888889 0 0 0 0.0146237768444444 0 0 0 0 0 0 0 0 0 0 0 0 0 0 0 0 0 0 0 0 0 0 0 0 0.0700401111111111 0 0 0 0 0 0 0 0 0 0 0.00184869066666666 0 0 0 0.139530444444444 0 0 0 0 0 0 0 0 0 0 0 0 0 0 0 0 0 0 0.0790171444444444 0 0 0 0 0 0 0 0 0 0.0583414155555556 0.0536040333333333 0 0 0 0 0 0 0 0 0 -0.0602804283333333 0 0.0647862333333333 0 0 0 0 0 0 0 0 0 0 0 0 0 0 0 0 0 0 0.0440383444444444 0 0 0 0 0.113754222222222 0 0 0 0 0 0 0 0 0 0 0 0.0516987777777778 0.0864004111111111 -0.01361836 0 0.124355555555556 0.0860253333333333 0.0739070877777778 0 0 0 0 0 0 0 0 0 0 0.0589372777777778 0 0 0 0 0 0 0 0 0 0 0 -0.0285666420777778 0 0 0 0 0 0 0 0 0 0.110787455555556 0 0 0 0 0 0 0 0 0 0 0 0 0 0 0.186505 0 0 0 0.0560348868888889 0 0 0 0 0 0.0283395666666667 0 0 0 0 0 0 0 0 0 0 0 0 0 0 0 0 0 0 0 0 0 0 0 0 0 0 0 0.0384876411111111 0 0 0 0 0 0 0 0 0 0 0 0 0 0 0.130723888888889 0 0 0 0 0 0 0 0 0 0 0 0 0 0 0 0 0 0 0 0 0 0 -0.0262012477777778 0 0 0.0513235444444444 0 0 0 0 0 0 0 0 0 0 0 0 0 0 0 0 0 0 0 0 0 -0.0953942222222222 0 0 0 0 0 0 0 0 0 0 0 0 0 0 0 0 -0.0288980333333333 0 0 0 0 0 0 0 0 0 0 0 0 0 0 0 0 0 0 0 0 0 0 0 0 0 0 0 0 0 0 0 0 0 0 0 0 0 0 0 0 0 0 0 0 0 0 0 0 0 0 0 0 0 0 0 0 0 0 0 0 0 0 0 0 0 0 0.0168005555555556 0 0.0280121411111111 0.0804236666666667 0 0.100029553333333 0 0 0 -0.0446071334444444 0 0 0 0 0 0 0.0888857147777778 0 0 0 0 0 0 0 0 0 0 0 0 0 0 0.0596169544444444 0 0 0 0 0 0 0 0 0 0 0 0 -0.0516193522222222 0.0379435555555556 0 0.0214341111111111 0 -0.00300331844444444 0 0.0715667888888889 0 0 0 0 0 0 0 0 0 0 0 0 0 0 0 0 0 0 0 0 0 0 0 0 0.0445534144444444 0 0.0168638887777778 0 0 0 0 0 0 0 0 -0.0925663888888889 0 0 0 0 0 0 0 0 0 0 0 0 0 0 0 0 0 0 0 0 0 0 0 0 0 0 0 0 0 0.0643787777777778 0 0 0 0 0 0 0 0 0 -0.0341111322222222 0 0 0 0 0 0.000533438888888884 0 0 0 0 0 0 -0.0374595452888889 0 0 0 0 0 0 0 0 0 0 0 0 0 0 0 0 0 0 0 0 0 0 0 0 0 -0.0443319746333333 0 0 0.0778422222222222 0 0 0.0030982 0.10449238 0 0 0 0 0 0 0 0 0 0 0 0 0 0 0 0 0 0 0 0.0256333925555556 0 0 0 0.145658888888889 0 0 0.0560627777777778 0 0 0.0261051646666667 0 0 0 0 0 0 0 0 0 0 0 0.100595866666667 0 0 0 0 0.0331278014666667 0.0438146 0 0 0 0 0 0 0 0 0 0 0 0 0 0 0 0 0 0 0 0 0 0 0 0 0 0 0 0 0 0 0 0 0 0 0 0 0 0 0 0 0 0 0 0 0 0 0 0.0421226222222222 0 0 0 0 0 0 0 0 0 0 0 0 0 -0.0880398628888889 0 0 0 0 0.0408111666666667 0 0 -3.26444444444491e-05 0.0913217777777778 0.167979222222222 0 0 0 0 0 0 0 0.00791709 0 0 0 0 0 0 0 0 0 0 0 0 0 0 0 0 0 0 0 0 0 0 0 0 0 0 0 0 0 0 0 0 0 0 0 0 -0.0538212177777778 0 0 0 0 0 0 0 0 0 -0.0214052495555556 0 0 0 0 0 0 0 0.0180862928888889 0 0 0 0 0 0 0 0 0.158656777777778 0 0.0210422222222222 0 0 0 0 0 0 0 0 0 0 0 0 0 0 0 0 0 0 0 0 0.081314 0 0 0 0 0 0 0 0 0 0 0 0 0 0.0116515111111111 0.0313396666666667 0.140919777777778 0 0 0 0 0 0 0 0.122969666666667 0 0 0 0 0 0.191029222222222 0.1318257 0.0751610555555556 0.176043444444444 0 0 0 0 0.0709541066666667 0 0 0 0.133403555555556 0 0 0 0 0 0.0326768329777778 0 0 0 0 0 0 0 0 0 0 0 0 0 0 0 0 0 0 0 0 0 0.0348376755586667 0.0333756429444444 0.160301 0 0.180177777777778 0 0 0 0 0.0467914544444444 0 0 0 0 0 0 0 0 0 0 0 0 0 0 0 0 0 0 0 0 0 0 0.0415604811111111 0 0 0 0 0 0 0 0 0 0 0 0 0 0 0 0 0.0390763333333333 0 0 0 0 0 0 0 0.0911428277777778 0 0 0 0 0 0.151677555555556 0 0 0 0 0 0 0 0 0 0 0 0 0.0491059077777778 0 0.0372124611111111 0 0.0813067777777778 0 0 0 0 0 0 0 0 0 0 0 0 0 0 0 0 0 0 0 0.188010222222222 0 0.138910222222222 0 0.146667888888889 0 0 -0.0129807672222222 0 0 0 0.0287187095888889 0 0 0 0 0 0 0 0 0 0 0 0 0 0 0 0 0 0 0 0 0 0 0 0 0 0 0 0 0.060174 0.156848111111111 0 0 0 0 0 0 0 0 0 0 0 0 0 0 0 0 0 0 0 0 -0.0104782001657778 0 0 0 -0.0719144111111111 0 0 0 0 0 0 0 0 0 0 0 0 0 0 0 0 0 0 0 0 0 0 0 0 0 0 0 0 0 0 0 0 0 0 0 0 0 0 0.000483714444444446 0 0 0 0 0.212701555555556 0 0 0 0 0 0 0 0 0 -0.0260319311111111 0 0 -0.0916417904444444 0.065892 0.0614234504444444 0 0 0 0 0 -0.0146053357777778 0 0 0 0 0 0 0 0 0 0 0 0 0 0 0 0 0 0 0 0 0 0 0 0 0 0 0 0 0 0 0 0 0 0 0 0 0 0 0 0 0 0 0 0 0 0 0 0 0 0 0 0 0 0 0 0.0618335555555556 0 0 0 0.0258634455555556 0 0 0.0276330982222222 0 0 0.113783877777778 0 0 0 0 0 0 0 0.108637222222222 0.114912777777778 0 0 0 0.0448323333333333 0.168209333333333 0 0 0 0 0 0 0.0882493333333333 0.0715869777777778 0 0.0368632222222222 0.0604243333333333 0 0 0 0 0 0 0 0 0 0 0 0 0 0 0 0 0 0 0 0 -0.0251014477777778 0 0 0 0 0 0 0 0 -0.0875379411111111 0 0 0 0 0 0 0 0.0168652331111111 0 0 0 0 0 0 0 0.0612443777777778 0 0 0 0 0 0 0 0 0 0 -0.0277279777777778 0 0 0 0 0 0 0 0 0 0 0 0 0 0 0 0.103532922222222 0 0 0 0 0 0 0 0 0 0 0 0 0 0 0 0 0 0 0 0 0 0 0 0 0 -0.00212923333333333 0 0.0907799133333333 0 0.0934714918 0 0 0 0 0 0 0 0.0589994355555556 0 0 0.0750210222222222 0 0 0 0 0 0 0.0320138211111111 0 0 0 0.00642583577777778 0 0.0389217555555556 0.0757203333333333 0 0 0 0 0 0 0 0 0 0 0 0 0 0 0 0 0 0 0 0 0 0 0 0 0 0 0 0 0 0 0 0 0 0 0 0 0 0 0 0 0 0.0134127933333333 0.0979420111111111 0.103776666666667 0 0 0 0 0 0 0 0 0 0 0 0 0 0 0 0 0.112410777777778 0 0 0 0 0 0 0 0 0.0473074444444445 0.109274546666667 0 0 0 0 0 0 0 0 0 0 0 0 0 0 0 0 0 0 0 0 0 0 0 -0.0294144652777778 0 0 0 0 0 0 0 0.0729606004444444 0 0 0 0 0 0 0 0 0.124655348888889 0 0 0 0 0 0 0 0 0 0 0 0 0.137294444444444 0 0.145884777777778 0 0.0709522777777778 0 0.0489747107777778 0.129492666666667 0.131782222222222 0 0 0 0 0 0 0 0 0 0 0 -0.0285754148444444 0 0 0 0 0 0 0 0 0 0 0 0 0 0 0 0 0 0 0 0 0 0 0 0 0 0 0.0335997474444444 0 0 0 0 0.0274802555555556 0 0.100674314777778 0 0 0.0669523257777778 0 0 0 0 0 0 0.0513590333333333 0 0 0 0 0 0 0 0 0 0 0 0 0 0 0 0.0334334312444444 0 0 0 0 0 0 0 0 0.035455611 0 0 0 0 0 0 0 0 0 0 0 0.0387514333333333 0 0 0 0 0 0 0 0 0 0 0 0 0 0 0 0 0 0 0 0 0 0 0 0 0.0955011111111111 0 0 0 0 0 0 0 0 0 0.0277445556666667 0 0 0 0.0644701111111111 0 0 0 0.168345555555556 0 0 0.0757163333333333 0 0.131839444444444 0 0 0 0 0 0 0 0 0 0 0 0 0 0.0357773007444444 0 0 0 0 0.118256666666667 0 0 0 0 0 0 0 0 0 0 0 0 0 0 0 0 0 0 0 0 0 0 0 0 0 0 0.188990222222222 0 0 0 0 0 0 0.000700003599999999 0 0 0 0 0 0 0 0 0 0 0 0 0 0 0 0 0 0 0.134207222222222 0.155075213333333 0 0 0 0 0 0 0 0.208223111111111 0.138284222222222 0 0.0791262111111111 0.0480933222222222 0 0 0 0 0 0 0 0 0 0 0 0 0 0 0 0 0 0 0 0 0 0 0 0 0 0 0 0 0 0 0 0 0 0.0595342222222222 0 0 0 0 0.199392222222222 0 0 0.00858899999999999 0 0 0 0 0 0 0 0 0.135080222222222 0 0 0 0 0 0 0 0 0 0 0 0 0 0 0 0 0 0 0 0 0 0 0 0.0373128211111111 0 0 0 0 0 0.04733072 0.0775357777777778 0 0 0 0 0 0 0 0 0 0 0 0 0.0665920311111111 0 0 0 0 0 0 0 0 0 0 0.0521624 0 0 0 0 0 0 0 0 0 0 0 0 0 0 0 0.139386888888889 0 0 0 0 0.0682341222222222 0 0 0.0528856095555556 0 0.108465944444444 0 0 0 0 0 0 0 0 0 0 0 0.0891079155555556 0 0 0 0 0 0 0 0 0 0 0 0 0 0 0 0 0 0 0 0.133311888888889 0 0 0 0.165565555555556 0 0.0931233333333333 0 0 0 0 0 0 0 0 0 0 0 0 0 0 0 0 0 0 0 0.138005777777778 0 0 0 0 0 0 0 0 0 0 0 0 0 0 0 0 0 0.0467544077777778 0 0 0 0 0 0 0 0 0 0 0 0 0 0 0 0 0 0 0 0 0 0 0.00265250588888889 0 0 0 0 0 0 0 0 0 0 0 0 0 0 0 0 0 0 0 0 0 0 0.0127336555555556 0 0 0 0 0 0 0.0784112222222222 0.0119224722222222 0 0 0 0.0791358888888889 0.0321627777777778 0 0 0 0 0 0 0 0 0 0 0 0 0 0 0 0 0 0 0 -0.125735277777778 0 0 0 0 0 0 0.0955715555555555 0.0887012222222222 0.0776963333333333 0 0 0 0 0 0 0 0 0 0 0 0 0 0 -0.0265026400111111 0.158117777777778 0 0 0 0 0 0 0 0 0 0 -0.0704475111111111 0 0 0 0 0 0 0 0 0 0 0 0 0 0 0 0 0 0 0 0 0 0 0 0 0 0.044819995 0 -0.0539954218888889 0.207661333333333 0.187331555555556 0 0 0 0 0 0 0 0 0.0709767888888889 0 0 0 0 0 0 0 0 0 0 0 0 0 0 -0.0123019998888889 0 0 0 0 0 0 0 0 0 0 0 0 0 0 0 0 0 0 0 0 0 0 0 0 0 0 0 0 0 0.141611222222222 0.026491 0 0 0 0 0 0 0 0 0 0 -0.0300335422222222 0 0 0 0 0 0 0 0 0 0 0 0 0 0 0 0 0 0.165998111111111 0.196551555555556 0 0 0 0 0 0 0 0 0 0 0 0 0 0 0 0 0 0 0 0 0 0 0 0 0 0 0 0 0 0 0 0 0 0 0 0 0 0.0531395555555556 0 0 0 0 0 0 0 0.150656 0.073303 0.031562 0 0 0 0 0 0 0 0 0 0 0 0 0 0 0.144133666666667 0 0 0 0 0 0 0 -0.0317560412222222 0 0 0 0 0 0 0 0 0 0 0 0 -0.125521317777778 0 0 0 0.07354813 0 0 0 0 0 0 0 0 -0.0270603444444444 0 0 0 0 0 0 0 0 0 0 0 0.0671507412222222 0 0 0 0 0 0 0 0 0 0 0 0 0 0 0 0 0 0 0 0 0 0 0 0.183954555555556 0 0 0 0 0 0 0 0 0 0 0 0 0 0 0 0 0 0 0 0.0591987777777778 0.131020222222222 0 0 0 0 0 0 0 0.0333515555555556 0 0 0 0 0 0 -0.0171825796666667 0 0 0 0 0 0 0 0 0 0 0 0 0 0 0 -0.0215296381733333 0 0 0 0 0 0 0 0 0 0 0 0 0 0 0.0649790027666667 0 0.0647311288888889 0 0 0 0 0 0 0 0 0 0 0 0 0 0 0 0 0 0 0 0 0 0 0 0 0 0 0 0 0 0 0 0 0 0 0 0 0.0421589646444444 0 0 0 0.09124919 0 0.0494018041111111 0.0792473111111111 0.0394881333333333 0 0 0.0258602222222222 0 0 0 0 0 0 0 0 0 0 0 0.0430199688888889 0 0 0 0.0144922722222222 0 0 0 0 0 0 0 0 0 0.0771562777777778 0 0 0 0.158362444444444 0.0916495777777778 0 0 0.106668916666667 0 0 0 0 0 0 0 0 0 0 0 0 0 0 0 0 0 0.0593760977777778 0.104708333333333 0 0 0 0 0 0 0 -0.0853113244444444 0 0 0 -0.0223075888888889 0 0 0 0 0 0 0 0 0 0 0 0 0 0 0 0 0 0 0 0 0 0 0 0 0 0 0 0 0 0 0 0 0 0 0 0.0612884114433333 0 0 0 0 0 0 0 0.08897 0 0 0 0 0 0 0 0 0 0 0 0 0 0 0 0 0 0 0 0 0 0 0 0 0.0891955777777778 0 0 0 0 0 0 0 0 0.034097628 0 0 0 0.00380688333333333 0 0 0 0 0 0 0 0 0 0 0 0 0 0 0 0 0 0 0 0 0 0 0 0.0491149888888889 0 0 0 0.0275063272222222 0 0 0 -0.0581474214444444 0 0 0 -0.0338100952222222 0 0 0 0 -0.0692448512222222 -0.0445085406666667 0 0 0 0 0 0 0 0 0 0 0.127172444444444 0 0 0 0 0 0 0 0 0 0 0.0790482222222222 0.0254251277777778 0 0 0 0 0 0 0 0 0.137269222222222 0 0 0 0 0.0958840666666667 0 0 0.137416444444444 0 0.0979735555555555 0 0 0 0 0 0 0 0 0 0 -0.0315045881111111 0 0 0 0 0 0 0 0 0 0.0254922133333333 0 0 -0.046593823 0 0 0 0 -0.0781218688888889 0 0 0 0 0 0 0 0.114107222222222 0.0335313333333333 0 0.0425201195555556 0 0 0 0 0 0 0 0 0 0 0 0 0 0 0 0 0 0 0 0 0 0 0 0 0 0 0 0 0 0 0 0 0.0594774444444444 0 0.0353911444444444 0 0 0 0 0 0 0 0 0 0 0 0 0 0 0 0.0604006666666667 0 0 -0.0601560711111111 0.0888757 0.157553444444444 0.0209179233333333 0 0 0 0.0858598747777778 0 0 0 0.000656378888888887 0 0 0 0 0 0.148800111111111 0 0 0 0 0 0 0 0 0 0 0 0 0.153239888888889 0 0 0 0 0 0 0 0 0.0316017832222222 0 0 0 -0.0780929232222222 0 0 0 0 0 0 0 0 0.157113111111111 0 0 0 0 0 0 0 0 0 0 0 0 0 0.0680047777777778 0 -0.0446928222222222 -0.0265734574333333 0 0 0 0 0 0 0 0 0 0 0 0 0 0 0 0 0 0 0 0 0 0 0 0 0 0 0 0 0 0 0 0 0 0 -0.00748467581111111 0.0675097777777778 0 0 0.133549777777778 0 0 0 0 0 0 0 0 0 0 0 0 0 0 0 0 0 -0.0298005333333333 0 0 0.0421106177777778 0 0 0 0 0.0401294925555556 0 0 0 0.153683444444444 0 0 0 0 0.0494795777777778 0 0 0.0810007777777778 0 0 0 0 0 0 0 0 0 0.0309989555555556 0.201379888888889 0 0 0 0 0 0 0 0 0 0 0 0 0 0 0 0 0 0 0 0 0 0 0.000511392222222221 0 0 0 0 0 0 0 0 0 0 0 0 0 0 0 0 0 0.187575 0 0 0 0.228689222222222 0 0.0374601666666667 0 0 0 0 0 0 0 0 0 0 0 0 0 0 0 0 0 0 0 0 0 0 0 0 0.245833111111111 0 0 0 0 0 0 0 0 0.0423565824444444 0 0 0.110524888888889 0 0 0 0 0 0 0.0485772444444444 0 0 0 0 0 0 0 0 0 0 0 -0.00980418 0 0 0 0 0 0 0 0 0 0 0 0 0 0.0864895555555556 0 0 0 0 0 0 0 0.173877444444444 0 0 0 0.0609136333333333 0 0 0 0.0522739911111111 0 0.0970844555555556 0 0 0 0 0 0 0.0663020682588889 0 0 0 0 0 0 0 0 0 0.0185764788888889 0 0 0 0 0 0 0.149034666666667 0.0636178555555556 0 0 0 0 0 0.0157374777777778 0 0 0 0 0 0 0 0.080778 0 0 0 0 0 0 0 0 0 0 0 0 0 0 0 0 0 0 0 0 0 0 0 0 0 0 0 0 0 0 0 0 0 0 0 0 0 0.148453888888889 0 0 0.114122977777778 0 0 0 0 0 0 0 0 0 0 0 0 0 0 0 0 0.0840473333333333 0 0 0 0 0 0 0 0 0 0 0 0 0 0 0 0 0 0 0 0 0 0 0 0 0 0 0 0 0 0 0 0 0 0 0 0 0 0 0 0 0 0 0 0 0 0 0 0 0 0.0954706666666667 0.0986512222222222 0 0 0 0 0 0 0 0 0 0 0 0 0 0 0 0 0 0 0 0.0852158888888889 -0.0360623932222222 0 0 0 0 0 0 0.0870168888888889 0 0 0 0 0 0 0 0.0971243288888889 0 0 0 0 0 0 0 0 0 0 0 0 0 0 0 0 0 0 0 0 0 0 0 0 0 0 0 0 0 0 0 0 -0.0816684777777778 0 0 0 0 0 0 0 0 0 0 0 0 0 0 0 0 0 0 0 0 0 0 0 0 0 0 0 0 0 0.0737424444444444 0.117649333333333 0 0 0 0 0 0 0 0 0 0 0 0 0 0 0 0 0 0 0 0 0 0 0 0 0 0 0 -0.0349590512222222 0 0 0 0 0 0 0 0 -0.0200045555555556 0 0 -0.0412046141888889 0 0 0 0 0.0453481033333333 0 0 0 0 0 0 0.0413636111111111 0 0 0 0 0 0 0 0 0 0 0 0 0 0 0 0 0 0 0 0 0 0.195619222222222 0 0 0 0.0479721888888889 0 0 0 0 0 0 0 0 0 0 0 0 0 0 0 0 0 0 0 0 0 0 0 0 0 0 0 0 0 0 0 0 0 0 0 0 0 0 0 0.105617111111111 0 0 0.147855333333333 0 0.0707975777777778 0 0 0.138174444444444 0.0799517777777778 0 0 0 0 0 0.0979890922222222 0 0 0 0 0.0963001333333333 0 0.0249724711111111 -0.00475420666666667 0 0 0 0 0 0 0 0 0 0 0 0 0 0 0 0 0 0 0 0 0 0 0 0.196112111111111 0.0689383333333333 0 0 0 0 0 0 0.0515600111111111 0.0361264144444444 0 0 0 0 0.0291401111111111 0 0 0 0 -0.00907031666666667 0 0 0 0 0 0.0541020555555556 0 0 0 0 0 0 0 0 0 0.130830555555556 0 0 0 0 0 0 0 0 0 -0.0227696558888889 0 0 0 0 0 0 0 0 0 0 0.01042417 0 0 0 0 0 0 -0.0350779501111111 0 0 0 0.0931623666666667 0 0 0 0 0 0 0 0 0 0 0 0 0 0.143856222222222 0.180296444444444 0 0 0 0 0 0 0 0 0 0 0 0 0 0 0 -0.00186822555555555 0 0.161877555555556 0.202738444444444 0 0 0.068608 0 0.0889074444444444 0 0 0 0 0 0.0868416111111111 0 0 0 0 0 0 0 0 0 0 0 0.0341238265666667 0 0 0 0 0 0 0 -0.0232907677777778 0 0 0 0 0 0 0 0 0 0 0 0 0 0.0573948095555556 0 0 0 0 0 0.0925351111111111 0 0 0 0 0 0 0 0 0 0 0 0 0 0 0 0 0 0.116403111111111 0 0 0 0 0 0 0 0 0 0 0 0.042144906 0 0 0 0 0 0 0 0 0 0 0 0 0 0 0 0 0 0 0 0 0 0 0 0 0 0 0 0 0 0 0.0912419866666667 0.0217286223333333 0.025376122 0 0 0 0 0 0 0.0192540888888889 0 0.0474906 0 0 0 0 0 0 0 0 0 0 0.0438608777777778 0 0 0 0.0586285555555556 0 0 0 0 0 0 0 0 0 0 0 0 0 0 0 0 0 0 0 0 0.0858915118888889 0 0.110373 0 0 0 0 0 0 0 0 0 0 0 0 0 0.0916685322222222 0 0 0 0 0 0 0 0 0.000513884444444445 0 0 0 0 0 0 0 0 0 0 0 0 -0.0741823731666667 0 0 0 0.0509058888888889 0 0 0 0 0 0 0 0 0 0 0 0.0820924444444444 0 0 0 0 0 0 -0.0629017670111111 0 0 0 0 0 0 0 0 0 0 0 0 0 0 0 0 0 0 0 0 0 0 0.0208505977777778 0 0 0 0 0 0 0.00689337566666667 0 0 0 0 0 0 0.0655998888888889 0 0 0 0 0 0 0 0 0 0 0 0 0 0 0 0 0 0 0 0 0 0 0 0 0 0 0 0 0 0 0 0 0 0 0 0 0 0 0 0 0 0 0 0 0 0 0 0 0 0 0 0 0 0 0 0 0 0 0 0 0 0 0 0 0 0 0 0 0 0 0 0 0 -0.023298 0 0 0.116053444444444 0.117884888888889 -0.02934588623 0 0 0 0 0 0 0 0 0 0 0.0624415922222222 0 0 0 0 0 0 0 0 0 0 0 0 0 0 0 0 0 0 0 0 0 0.0450331888888889 0 0 -0.0128039444444444 0 0 0 0 0 0 0 0 0 0 0 0 0 0 0 0 0 0 0 0 0 0 0 0 0 0 0 0 0 0 0 0 0 0 0 0 0 0 0 0 0 0 0 0 0 0 0.23521 0 0.0171222711111111 0 0 0.165721 0 0 0 0 0 0.160450755555556 0 0 0 0 0.05441565 0 0.0462042992555556 0 0.0119379222222222 0 0 0 0 0 0 0 0 0 -0.0191537847888889 0 -0.0252969616777778 0 0 0 0 0 0 0.226347 0 0 0 0.110021444444444 -0.0191928555555556 0 0 0 0 0.186862 0 0 0 0 0 -0.120014762222222 0 0 0 0 0.0404107077777778 0 -0.0332273155555556 0.140074444444444 0 0 0 0 0 0.0551242222222222 0 0 0 0 0 0 0 0 0 0 0 0 0 0.081687 0 0 0 0 0.0846765555555556 0 0 -0.0370270642222222 0 0 0 0 0 0 0 0 0 0 0 0.206050222222222 0.0247926803333333 0 0 0 0 0 0 0 0.0430758888888889 0 0 0 0 0 0 0 0 0 0 0 0 0 0 0 0 0 0 0 0 0 0 0 0 0 0.0210966666666667 0 0 0 0.0833785666666667 0 0.07544 0 -0.0101523366666667 0 0 0.0518713333333333 0 0 0 0 0 0 0 0 0 0 -0.0444426341111111 0 0 0 0 0 0 0 0 0 0 0 0 0 0 0 0 0 0 0 0 0 0 0 0 0 0 0 0 0 0 0 0.0358045222222222 0 0 0 0.153072044444444 0 0 0 0.00742325422222222 0.0472938293444444 0.0681320305555556 0 0 0 0 0.0918217777777778 0.0557764777777778 0 0 0 0 0 0 0 0 0 0 0 0 0 0 0 0 0 0.0483521555555556 0 0 0 0 0 0 0 0 0 0 0 0 0 0.0670488888888889 0 0 0 0 0 0 -0.00542406355555556 0 0 0 0 0 0 0 0.0447505888888889 0 0 0 0 0 0 0.202842444444444 0.068315 0 0 0 0 0.104258222222222 0 0 0 0 0 0 0 0 0 0 0 0 0.0793770366666667 0 0.152926 0.0991620111111111 0.238833555555556 0 0.214298777777778 0 0 0 0 0.0104667866666667 0 -0.0104563825444444 -0.0169703161111111 0 0 0.057439086 0 0 0 0 0 0 0 0.0515734244444444 0 0 0 0 0 0 0 0 0 0 0.0525883222222222 0 0 0 0 0 0 0 0 0 0.0782164444444444 0 0 -0.0238566964111111 0 0 0 0 0.0984601111111111 0 0.0898497777777778 0.0332863022222222 0 0 -0.00989073 0 0 0 0 0 0 0 0 0 0 0.130031111111111 -0.0476470133333333 0 0 0.0995084444444444 0 0 0.0735321111111111 0 0 0 0 0 0 0 0 0 0 0 0 0 0 0 0 0 0 0 0 0 0 0 0 0 0 0 0.145954333333333 0 0 0.04653948 0 0 0 0 0 0 0.0174179932222222 0 0 0 -0.0948688866666667 0 0 0 0 0 0 0 0 0 0 0.0565592222222222 0 0 0 0.00019834222222222 0 0 0 0 0 0 0 0 0 0 0 0 0 0.0717194666666667 0.00883650555555555 0.0495199777777778 0.107096333333333 0.0392491111111111 0.0353580988888889 0 0 0 0 0 0 0 0 0 0.00492800000000001 0 0 0 0 -0.0491550413333333 0 0 0 0 0 0 0 0 0 0 0 0 0 0 -0.0491997407777778 0 0 0 0 0 0 0 0 0 0 0 0 0 0 0 0 0 0 0 0 0.119693888888889 0.0895 0 0 0 0 0 0 0 0.0214432444444444 0 0 0 0 0 0 0 0 0 0 0 0 0 0 0 0 0.100170222222222 0 0 0 0 0 0 0 0 0 -0.0608127711111111 0.0736335555555555 0 0 0 0 0 -0.0275258666666667 0 0 0 0 0 0 0 0 0 0.0970472222222222 0 0 0 0 0 0.0976887777777778 0 0 0 0 0 0 0 0 0 0 0 0 0 0 0.0267922222222222 0 0 0 0 0 0 0 0 0 0 0 0 0 0 0.111929444444444 0 0 0 0 0 0 0 0 0.123774111111111 0 0 0 0.0816213833333333 0.138993444444444 0 0 0 0 0.248879888888889 0 0 0 0 0 0 0 0 0 0 0 0 0.0988225555555556 0.0451810888888889 -0.0317633222222222 0.0402019288888889 0.0884921111111111 0 0 0 0 0 0 0 0 0 0 0 0 0 0 0 0 0 0.00441435811111111 0 0 0 0 -0.00770605522222222 0 0.191851333333333 0 0 0 0 0 0 0 0.0242686606988889 0 0 0 0 0 0 0 0 0.111964777777778 0 0 0 0 0.0826008777777778 0 0 0.0426291234444444 0 0 0 0 0 0 0 0 0.00716086496666667 0.00275090222222222 0 0 0.0211556444444444 0 0.10655 0 0 0 0 0 0 0 0 0 0 0 0 0 0 -0.02423335 0.0648524935333333 0 -0.0164268319 0 0 0 0 0 0.0465619888888889 0 0 -0.00209029077777778 0.0296094177777778 0 0 0 0 0 0 0 0 0 0 0 0 0.0978048888888889 0 0 0 0 0 0 0 0 0 0.0406710666666667 0 0 0 0 0 0 0 0 0 0 0 0 0 0 0 0 0 0 0 0 0 0 0 0 0 0 0 0 0 0 0 0 0 0 0 0 0 0 0 0 0 0 0 0 0 0.0160672783333333 0 0 0 0 0 0 0 0.0719282222222222 0 0 0 0 0 0 0 0.164569333333333 0 0 0 0.0358613300888889 0 0 0 0 0.227280111111111 0 0 0.0729811111111111 0.108379633333333 0 0 0 0 0 0 0.174954555555556 0 0 0 0 0 0 0 0 0 0 0 0 0 0 -0.0138223878111111 0 0 0 0 0 0 0 0 0 0 0 0 0 0 0 0 0 0 0 0 0 0 0 0 0 0 0 0 -0.0410054394444444 0 0 0.101272777777778 0 0 0 0 0 0 0 0 0.0152208555555556 0 0 0 0 0.0334069 0 0 0 0 0 0 0 0.110304 0 0 0 0 0 0 0 0 0 0 0 0 0 0 0 0 0 0.0201378111111111 0 0 0 0 0 0 0 0 0 0 0 0 0 0.151504555555556 0 0 0 0 0 0 0 0 0 0 0 0.00954489066666667 0 0 0.0284542888888889 0 0 0 0 0 0 0 0 0 0 0 0 0 0 0 0 0 0 0 0.147583777777778 0 0 0 0 0 0 -0.0653888888888889 -0.0805116111111111 0 0 0 0 0 0 0 0 0 0 0 0 0 0 0 0 0 0 0 0.0566315521111111 0 0.088468 0.0889316888888889 0 0 0 0 0 0 0 -0.032219804 0 0 0 0 0 0 0 0 0 0 0 0 0 0 0 0 0 0 0 -0.00777557 0 0 0 0 0 0 0 0 0 0 0 0 0 0 0 0 0 0 0 0 0 0 0 0 0 0 0.145981333333333 0 -0.0865513495777778 0 0 0 0 0 0 0 0 0 0.00748855555555555 0 0 0.131288888888889 0 0 0 0 0.134924688888889 0.0499930307777778 0 0 0 0 0 0.120846555555556 0.035672752 0 0 0 0 -0.0282429524444444 0 0 0 0 0 0 0 0 0 0 0 0 0 0 0 0 0 0 0 0 0 0 0 0 0.0513466666666667 0.00758011777777777 0 0 0 0 0.021195929 0 0 0.0646277777777778 0 0 0 0 0.0289262222222222 0 0 0 0 0 0 0 0 0 0 0 0 0 0 0 0 0.0822494488888889 0 0 0 -0.0105174812444444 0 0 -0.0502370455555556 0.00987898888888889 -0.0590684933333333 0.123564 0 0 0 0 0 0 0 0 0 0 0 0 0 0 0 0.113488888888889 0 0 0 0 0 0 0 0 0.0447782111111111 0 0 0.0604123611111111 0 0 0 0.143755777777778 0 0 -0.10335443 0 0 0.0156475555555556 0 0 0.0272790333333333 0 0 0 0 0 0 0 0 0 0 0 0 0 0 0 0 0 0 0 0 0 0 0 0.0394315555555556 0 0 0 0.04743222 0 0 0 0 0 0.182587777777778 0.0391644222222222 0.0642273194444444 0 0 0 0 0.0443790738888889 0 0 0 0 0 0 0 0 0 0 0 0 0 0 0 0 0 0 0 0 0 0 0 0 0 0 0 0 0 0 0 0 0 0 0.0379021 0 0.134258888888889 0 0 0 0 0 0 0 0 0 0 0 0 0 0 0 0 0 0 0 0 0 0 0.0423510777777778 0 0 0 0 0 0 0 0 0 0.184179777777778 0 0 0 0 0 0 0 0 0 0 0 0 0 0 0.116865555555556 0 0 0 0 0 0 0 0 0 0 0 0 0 0.0390864444444444 0 0.0340650965777778 0 0 0 0 0 0.115387777777778 0.145071 0 0 0 0 0 0.0495253577777778 0 0 0 0.00752826344444444 0 0 0 0 0 0 0 0 0.0194266077777778 0 0 0 0 0 0 0 0 0 0 0 0 0 -0.0526031199577778 0 0 0 0 0 0 0 0 0 -0.0401019094444444 0 0 0 0 0 0 0 0 0 0.144747111111111 0 0 0 0.050211382 0 0 0 0 0 0 0 0 0 0 0 0 0 0 0 0 0 0 0 0 0 0 0 0 0 0 0 0 0.0782151244444445 0 0 0 0 0 0 0 0 0 0 0.021064651 0 0 0 0.0378451 0 0 0 0 0 0 0 0.0883619 0 0 0 0 0 0 0 0 0 0 0 0 0 0 0 0 0 0 0 -0.0191877883444444 0 0 0 0 0 0 0 0 0 0 0 -0.0574562888888889 0 0 0 0 0 0 0 0 0 -0.0621253911111111 0 0 0 0 0 0 0 0 0 0 0 0 0 0 0 0.132586888888889 0 0 0 0 0 0 0 0 0 0 0 0 0 0 0 0 0 0 0 0 0 0 0.0175658405555556 0 0.106098444444444 0 0 0.0396657844444444 0 0 0 0 0 0 0 0 0 0 0 0 0 0 0 0 0 0 0 0 0 0 0.0953948666666667 0 0 0 0 0 0 0 0 0 0 0 0 0 0 0 0 0 0 0 0 0 0 0 0 0 0 0 0 0 0 0 0 0 0 0 0 0 0 0 0 0 0 -0.0152599248888889 0 0 0 0 0 0 0 0 0 0.0508244444444444 0 0 0 0.0451654555555556 0 0 0 0.0520219111111111 0 0 -0.0305376855555556 0 0 0 0 0 0.0530205122222222 0 0 0 0 0 0 0 0 0 0 0 0 0 0 0 0 0 0 0 0 0 0 0 0 0 0 0 0 0 0 0 0 0 0 0 0 0 0 0 0 0 0 0 0 0 0 0 0.0504576793333333 0 0 0 0 0 0 0 0 0 0 0 0 0 0 0 0 0 0 0 0 0 0 0 0 0 0 0 0 0 0 0 0 0 0 0 0 0 0 0 0 0 0 0 0 0 0.0996575555555556 0 0 0 0 0 0 0 0 0 0 0 0 0 0 0 0 0 0 0 0 0 0 0 0 0 0 0 0 0 0 0 -0.0777157444444444 0 0.119023022222222 0 0 0 0.0234290011111111 0 0 0 0 0 0 0 0 0 0 0 0 0 0 0 0 0 0 0.0793818995555556 0 0 0 0 0 0 0 0 0 0 0 0.0935585555555555 0 0 0.235961333333333 0.101495713333333 0 0 0 -0.0308152388888889 0 0 0 0 0 0 0 0 0 0 0 0 0 0 0 0 0 0 0 0 0 0 0.074617 0.0829924444444444 0 0.0536488555555555 0.159146333333333 0 0 0.176535222222222 0 0 0 -0.0563160622222222 0.0284333178888889 0 0 0 0 0 0 0 0 0 0.0375255977777778 0.0979804108888889 0.0955114312222222 0 0 0 0 0 0 0 0 0 0 0.150045555555556 0 0 0 0 0 0 0 0.0355582222222222 0 0 0 0 0 0 0 0 0 0 0 0 0 0 0 0 0 0 0 0 0 0.0311445746111111 0 0 0 0 0 0 0 0 0 0 0 0 0 -0.0852770511111111 0 0 0 0 -0.0334326425333333 0 0 0 0 0 0.0720426666666667 0 0 0 0 0 0 0.165389777777778 0 0 0 0 0 -0.0386717245333333 0 0 0 0 0 0 0 0 0 0 0 0 0 0 0 0 0 0 0 0 0 0 0 0 0 0 0 0 0 0 0 0 0 0 0 0 0 0 0 0 0 0 0 0 0 0 0 0 0 0 0 0 0 0.0104577655555556 0.0443982222222222 0 0 0.0482200922222222 0 0 0 0 0 0 0 0 0 0 0 0 0 0 0 0 0 0 0 0 0 0 0 0.143978828888889 0.143661653333333 0 0 0.173699333333333 0.05526 0.129934333333333 0 0 0 0 0 0 0 0 0.120779444444444 0 -0.0589973822222222 0 0 0 0 0 0 0 0.0190335777777778 0 0 0 0 0 0 0 0 0 0 0 0 0.0800623066666667 0 0 0.105231233333333 0 0 0 0 0 0 0 0 0.0450039111111111 -0.00119227911111111 0 0 0 0 0 0 0 0 0 0 0 0 0 0 0 0.01437158 0 0 0 0 0 0 0 0 0 0 0 0.0495364888888889 0 0 0 0 0 0 0 0 0 0 0 0 0 0 0 0 0 0 0 0 0 0.235488 0 0 0 0 0 0 0 0 0 0 0.0975102222222222 0 0 0.0190678772222222 0 0 0 0 0 0 0 0 0 0 0 0 0.026873063 -0.0474642237777778 0 0 0.0662840677777778 0.0225999888888889 0 0 0 0 0 0 0 0 0.120668666666667 0.0315772333333333 0 0.0535705048888889 0 0 0 0 0 0 0 0 0 0 0 0 0 0 -0.0468536266666667 0 0.0473398111111111 0 0 0 0 0 0 0 0 0 0 0 0 0 0 0.00528441852222222 0 0 0 0 0 0 0 0 0.0755197111111111 0 -0.0478564666666667 0 0 0 0 0 0 0 -0.00465229988888889 0 0 0 0 0 0 0 0 0 0 0 0 0 0 0 0 0 0 0 0 0 0 0 0 0 0.134843555555556 0.121975777777778 0.050935 0.155475111111111 0.0213887777777778 0.120094666666667 0.117993888888889 0 0 0 0.176073777777778 0 0 0 0.0139553565555556 0 0 0 0 0 0 0 0 0.0348681666666667 0 0 0 0 0 0 0 0 0 0 0 0 0 0 0 0 0 0 0 0 0 0 0 0 0 0 0 0 0 0 0 0 0 0 0 0.0962731111111111 0 0 0.0663613333333333 0 0 0 0 0 0.104091666666667 0 0 0 0 0 0 0.0763821953333333 0 0 -0.0411449463888889 0 0 0 0 0 0 0.0892502 0 0 0 0.0334114888888889 0 0.0926125555555556 0 0 0 0.0484794987222222 0 0 0 0 0 0 0 0 0 0 0 0 0.125806666666667 0.0195787322222222 0 0 0.0565303825333333 0.0669896811111111 0.00268932877777778 0.0852464288888889 0.0899230155555556 0 -0.0835504431111111 0 0 0 0 0 0 0 0 0 0 0 0 0 0 0 0 0 0 0 0 0 0 0 0 0 0.0871871333333333 0 0 0 0 0 0 0 0 0 0 0 0 0.0547401805555556 0 0 0 0 0 0 0 0 0 0 0 0 0 0 0.00409316777777778 0 0.0628538577777778 0 0 0 0 0 0 0 0 0 0 0 0 0 0 0 0 0 0 0 0 0.0475203048888889 0 0 0.0189021873333333 0.0503818436666667 0.0429213444444444 0 0 0 0 0 0 0 0.0539491111111111 0.0827907777777778 0.0524891111111111 0.119675888888889 0 0 0.0563942222222222 0 0 0 0 0 0 0 0 0.0370555055555556 0.0882027777777778 -0.00712455888888889 0 0 0 0 -0.0354210633333333 0 0 0 0 0 0 0 0 -0.00821233333333333 0 0 0 0 -0.0429522733333333 -0.0227578220222222 0 0 0 0 0 0 0 0 0 0 0 0 0 0 0.166132888888889 0.161232333333333 0 0 0 0 0 0 0 0 0 0 0 0 0 0 0 0 0 0 0 0 0 0 0 0 0 0 0.181093222222222 0 -0.00591065111111111 0 0 0 0 0 0 0 0 0 0 0 0 0 0 0 0.0272316066666667 0 0 0 0.0357899898888889 0.0350176333333333 0 0 0 0 0 0 0 0 0 0 0 0 0 0 0 0 0 0.165384777777778 0.0527633333333333 0 0 0 0 0 0 0 0 0 0 0 0 0 0 0 0 0 0 0 0 0 0 0 0.057159307 0 0 0 0 0 0 0 0 0 0.0354682860666667 0 0.201881 0 0 0 0 0 0 0 0 0 0 0.0241723855555556 0 0 0 -0.0180098116666667 0 0 0 0 0 0 0 0 0 0 0 0 0 0 0 0 0 0 0 0 0 0 0 0 0 0 0 0 0 0 0 0 0 0 0 0 0 0 0 0 0 0 0 0 0 0 0 0 0 0 0 0 0.0108236444444444 0 0 0 0 0 0 0 0 0 0 0 0 0 0 0 0 0 -0.00867134444444445 0 0 0 0 0 0 0 0 0 0 0 0 0 -0.0102044044444444 0 0 0 0 0 0 0 0 0 0 0 0 0 0 0 0 0 0 0 0 0 0 0 0 0.169463888888889 0 0 0 0 0 0 0 0 0 0.0682366381666667 0 0 0 0 0 0 0 0 0 0 0 0 0 0 0 0 0 0 0 0 0 0 0 0 0 0 0 0 0 0 0 0 0 0 0 0 0 0 0 0 0 0 0 0 0 0 0 0 0 0 0 0 0 0 0 0 0 0 0 0 0 0 0 0.0148698933333333 0 0 0 0 0 0 0 0 0 0 -0.0215343265555556 0 0 0 0 0 0 0 0 0 0 0 0.0146653225111111 0 0.0265805777777778 0 0 0 0 0 0 0 0 0 0.113937666666667 0.0759538222222222 0 0 0 0 0 0 0 0 0 0 0 0 0 0 0 0 0 0 0 0 0 0.0832513722222222 0 0 0 0 0 0 0 0 0 0 0 0 0 0 0 0 0 0.155451555555556 0 0 0 0 0 0 0 0 0 0 0 0 0 0 0 0 0 0 0 0 0 0 0 0 0 0 0 0 0 0 0 0 0.0193609158888889 -0.0326214734444444 0 0 0 0 0.00568711111111111 0 0 0 0 0.0777189222222222 0 0 0 0 0 0 0 0 0 0 -0.0438786692222222 0 0 0 0 0 0 -0.00865061644444444 0 0 0.132418777777778 0.10288 0.0805646666666667 0 0 0 0 0 0 0 0 0 0 -0.0743692083333333 0 0 0 0 0 0 0 0 0 0 0 0 0 0 0 0 0 0.0866327777777778 0 0.109637777777778 0 0 0 0 0 0.0552591613333333 0 0 0 0 0 0 0 0 0 0 0.0398884846666667 0 0 0 0 0 0 0 0 0 0 0 0 0 0 0 0.0875742222222222 0.0538103333333333 0.0479551293333333 0 0 0.0741335633333333 0 0 0 0 0 0 0 0 0 0 0 0 0 0 0 0 0 0 0 0 0 0 0 0 0.140195555555556 0 0 0 0 0 0 0 0.0267871211111111 0 0 0 0 0.0536875555555556 0 0 0 0 0 0.0219475066666667 0.0440758631111111 -0.04620922 0 0 0 0 0 0 0 0 0 0 0 0 0 0 0 0 0 0 0 0 0 0 0 0 0 0 0 0 0 0 0 0 0 0 0 0 0 0 0 0 0 0 0 0 0 0.0569660444444444 0 0.0531725777777778 0 0 0.134456333333333 0.128584266666667 0 0 0 0 0 0 0 0 0 0 0 0 0 0 0 0.0218984444444444 0 0 0 0 0 0 0.171658666666667 0 0 0 0 0 0 0.0571206744444444 0 0 0 0 0 0 0 0 0 0.0525118786555556 0 0.0500981111111111 0 0 0 0 0 0 0 0 0 0 0 0 0 0 0 0 0 0 0 0.0690479408888889 0 0 0 0 0 0 0 0 0 0 0 0 0 0 0 0 0.0317094444444445 0 0 0 0 0 0 0 0 0.0596987111111111 0 0 0 0 0 0.0930547777777778 0 0 0 0 0.0415107688888889 0 0 0 0 0 0.0691172333333333 0.111623222222222 0 0.129840888888889 -0.0197110379888889 0 0 0 0 0 -0.0415039104444444 0 0 0 0 0 0 0 0.0733022511111111 0 0 0 0 0 0 0 0 0 0 0 0 0 -0.0477749444444444 0 0 0 0 0 0 0 0 0 0 0 0 0 0 0 0 0 0 0 0 0 0 0 0 0 0 0 0 0 0 0 0 0.0700507 0 0 0 0 0 0 0 0 0 0 0 0 0 0 0.0979445555555556 0 0 0 0 0 0 0.023283123 0 0.0599687444444444 0 0 0 0 0 0.131434222222222 0 0 0 0 0 0 -0.0430197522222222 0 0 0.0331654398222222 0 0 0 0 0 0 0 0 0.0968818888888889 0 0 0 0 0 0 0 0 0 0.083469 0 0 0 0 0 0 0.0853974444444445 0 0 0 0.0345361411111111 0 0 0 -0.000732005555555553 0 0 0 0 0 0 0 0 0 0 0 0 0 0 0 0 0 0 0 0 0 0 0 0 0 0 0 0 0 0 0 0.0465243666666667 0.0864521111111111 0.0914496666666667 0 0 0 0 0 0 0 0 0 0 0 0 0 0 0 0 0 0 0 0 0 0 0 0 0 0 0 0 0 0 0 0 0 0 0 0 0 0 0 0 0 0 0 0 0 0 0 0 0 0 0 0 0 0 0 0 0 0 0 0 0 0 0 0 0.0589308875555556 0 0 0 0 0 0 0.0852683333333333 0 0 0 0 0 0 0 0 0 0 0 0 0 0 0 0 0 0 0 0 0 0 0 0 0 0 0 0.0114698222222222 0 0 0 0 0 0.162884222222222 0 0 0.0615845555555556 0 0 0 0 0 0.0923811111111111 0 0 0 0 0 0 0 0 0.0473965333333333 0 0 0 0 0 0 0 0 0 0 0 0 0 0 0 0 0.106740444444444 0 0 0 0 0 0 0 0 0 0.0201116111111111 0.115770732222222 0 0 0 0 0 0 0 -0.00918518966666666 0 0 0 0 -0.00512635555555556 0 0 0 0 0 0 0.0605806681111111 0 0.00121432531111111 0 0 0.108756111111111 0 0 0 0 0 0 0 0.0715057777777778 0 0 0 0 0 0 0 0 0 0 0 0 0 0 0 0 0 0 0 0 0 0.134078333333333 0 0 0 0 0 0 0.116943971222222 0 0 0 0 0 0 0 0 0 0 0 0 0 0 0 0 0 0 -0.03294234 0.0961284444444444 0 0 0 0 0.136604666666667 0 0.217733777777778 0.0361874888888889 0 0 0.0618251500222222 0 0 0 0 0.0628479233333333 0 0 0 0 0 0 0 0 0 0 0 0 0 0 0 0 0 0 -0.00913038511111112 -0.0677314981111111 0 0 0 0 0.203093111111111 0 0 0 0 0 0 0 0 0 -0.0291195266666667 0.0518076933333333 0 0 -0.0176359474444444 0 0 0 0 0 0 0 0 0 0 0 0 0 0 0 0.0542021111111111 0 0 0 0 0 0 0 0 0 0 0 0 0 0 0.184883666666667 0.0369681388888889 0 0 -0.00683710111111111 0 0 0 0 0 0 0 0 0 0 0 0 -0.0724350410111111 0 0 0 0 0 0.168117333333333 0.033566878 0 0 0 0 0 0 0 0 0.0471057128888889 0 0 0 0 0 0 0 0 0 0 0 0 0 0.0440833888888889 0 0 0 0 0 0 0 0.0756716777777778 0 0 0 0 0 0 0 0 0 0 0 0 0 0 0 0 0 0 0.0725927777777778 0 0.0513644555555556 0.177216777777778 0 0 0 0 0.0931858888888889 0.0949553333333333 0 0 0 0 0 0 0 0 0 0 0 0 0 0 0 0.0635683555555556 0 0 0 0 0 0 0 -0.0571380055555556 0 0 0 0 0 0 0 0 0 0 0 0 0 0 0.0655622222222222 0 0 0 0 0 0 0 -0.0170242858888889 0 0 0 0 0 0 0 0 0 0 0 0 0 0 0 0 0 0 0.0528642222222222 0 0 0.0212205111111111 0 0.124935 0 0.0516441888888889 0 0 0 0 0 0 0 0.088656 0 0 0 0 0 0 0 0 0 0 0 0.227050666666667 0.109195111111111 0 0 0 0 0.101360111111111 0 0 0.0490825555555556 0 0 0.118664666666667 0 0 0 0 0 0 0 0 0 0.0662755906666667 0 0 0 0 0.0469436666666667 0 0 0 0 0 0 0 0 0 0 0 0 0.0452354111111111 0 0 0 0 0 0 0 0 0 0 0 0 0 0 0 0 0.188415111111111 0 0 0 0 0 0 0 0 0 0 -0.0430614331777778 0 -0.0221226624444444 0 0 0 0 0.0664161111111111 0 0 -0.139731177777778 0 0 0 0 0 0 0 0 0 0 0 0 0 0 0 0 -0.0529180977777778 0 0 0 0.0754864125555556 0 0.00965891111111111 0 0 0 0 0 0 0 0 0 0 0 0 0 0 0.182079555555556 0.161024888888889 0 0.00959311111111111 0 0 0 0.0624117777777778 0 0 0 0 0 0 0 0 0.116844555555556 0.0878575555555555 0 0 0 0.0124864535555556 0 0 0 0 0 0 0 0 0 0 0 0 -0.119396256666667 0 0 0 0 0 0 0 0 0 0 0 0 -0.0271567244444444 0 0 0 0 0 0 0 0 0.113482888888889 0 0 0.0610092222222222 0 0 0 0.052936 0 0 0 0 0 0 0 0 0 0 0 0 0 0 0.0441286165555556 0 0 0 0 0 0 0.0866892555555556 0 0 0 0 0 0 0 0 0 0 0 0 0 0 0 0 0 0 0 0 0 0 0 0.0380098088888889 0 0 0 0 0 0.0810157555555556 0 0 0 0 0 0 0 0 0 0 0 0 0 0 0 0 0 0 0 0 0 0.0762763333333333 0.0480149888888889 0 0 0 0 0 0 0 0.0530252855555556 0 0 0 0 0 0 0 0 0 0 0 0 0 0 0 0 0 0 0 0 0 0 0 0 0.0216913333333333 0 0 0 0 0 0 0 0 0.139826444444444 0 0 0.000210708477777777 0 0 0 0 0 0 0 0.108523066666667 0.0197465522222222 0 0 0 0.0209703527666667 0 0 0 -0.0111280977777778 0.00119581111111111 0 0 0.029492021 0 0 0 0 0 0 0 0 0 0 0.107018133333333 0 0 0 0 0 0 0 0 0 0 0 0 0.0535552922222222 0 0 0 0.0262280777777778 0 0 0 0 0 0 0 0 0 0 0 0 -0.00388742222222222 0 0 0 0 0 0.004898679 0 0 0 0 0 0 0 0 0 0 0 0 0 0 0 0 0 0 0 0 0 0 0 0 0 0 0 0 0 0 0 0.0695863333333333 0 0 0 0 0 0 0 0 0 0 0 0 0 0 0 0 0.227223777777778 0 0 0.107781111111111 0.0547010444444444 0 0 0 0 0 0 0 0.151337 0 0 0 0 0 0.0328902933333333 0.157106 0 0 0 0 0 0.0964661111111111 0.0790054555555555 0.049398057 0 0 0 0 0 0 0 0 0 0 0 0 0 0 0 0 0 0 0 0 0 0 0 0.0481407777777778 0.0534326415555556 0 0.0599083333333333 0 0 0 0 0 0 0.0162308766666667 -0.00483362777777778 0 0 0 0 0.0237593222222222 0 0 0.0297787888888889 0.0256786611111111 0 0.0722062222222222 0 0 0 0 0 0 0 0 0 0 0 0 0 0 0 0 0 0 0 0 0 0 0 0 0 0 0.0588396577777778 0 0 0 0 0 0.00346396777777778 0 0 0 0 0 0 0 0 0.0515078533333333 0 0 -0.0140893889222222 0.0424196355555556 0 0.00890230444444445 0 0 0 0 0 0 0 0 0 0 0 0 0 0 0 0 0 0 0 0 0 0 0 0 0 0 0 0 0 0 0 0 0 0 0 0 0 0 0 0 0.0411805555555556 0 0 0 0 0 0 0 0 0 0.00104085444444445 0 0 0 0 0 0 0 0 0 0 0 0 0 0.119802555555556 0 -0.0373188846666667 0 0 0 0 0 0 0 0 0 0 -0.00991162888888888 0 0.000179433333333336 0 0 0 0 0 0 0 0 0 0.100790666666667 0 0.063142 0 0 0 0 0 0 0 0.133612333333333 0 0 0 0 0 0 0 0 0.0876568888888889 0 0 -0.011208741 0 0.162136777777778 0 0.104131666666667 0 0 0 0 0 0 0 0 0 0 0 0 0 0 0 0 -0.0110568295555556 0 0 -0.00214481555555556 -0.0641026972222222 0 -0.0728883666666667 0 0 0 0 0.119717222222222 0 0 0 0 0 0 0 0 0 0 0 0 0 0 0 0 0 0 0 0 0 0 0 0 0 0 0 0 0 0 0.0226768366666667 0 0 0 0 0 0 0 0 0 0 0 0 0 0 0 0 0 0 0 0 0 0 0 0 0 0 0 0 0 0 0 0 0 0 0 0 0 0 0 0 0 0 0 0 0 0 0 0 0 0 0 0 0 0 0.0914486 0 0 0 0 0 0 0 0 0 0 0 0 0 0 0 0 0 0 0 0.0428628444444445 0.0345679111111111 0.0314040777777778 0 0.111081777777778 0 0.0558231777777778 0 0 0 0 0 0 0 0 0 0 0 0 0 0 0 0 0.0314552222222222 0 0 0 0 0 0 0 0 0 0 0 0 0 0 0 0 0 0.0867066666666667 0.0276206622222222 0 0.166548111111111 0 0 0 0 0 0 0 0 0 0 0 0 0 0 0 0 0 0 0.11183 0 0 0 0 0 0 0 0 0 0 0.0599957444444444 0 0 0.0467280877777778 0 0 0.122323665555556 0 0.0535963728888889 0 0 0 0 0.0666966666666667 0 0 0 0 0.0309785 -0.0166903988888889 0.0913491111111111 0.0402686666666667 0 0 0 0 0.103448 0 0 0 0 0 0 0 0 0 0 0 0 0 0 0 0 0 0 0 0 0 0 0 0 0 0 0.0789418092222222 0 0 0 0 0 0 0 0 0 0 0 0 0 0 0 0 -0.00509018111111111 0 0.0341039777777778 0 0 0 0 0 0 0 0 0 0 0 0 0.0912449866666667 -0.0465552444444444 0 0 0 0 0 0 0 0 0 0 0 0 0.0456617486666667 0 -0.0576540777777778 0 0 0.0554658533333333 0 0 0 0.050212499 0.0966061466666667 0 0 0.00400371433333334 0 0 0 0 0 0 0 0 0 0 0 0 0 0 0 0 0 0 0 0 -0.0474047144444444 0 0 0 0 0 0 0 0.0486713314444444 0 0 0 0 -0.0806270033333333 0 0 0 -0.0208791138888889 0 0 0 0 0 0 0 0 0 0 0 0 0 0 0 0 0 0 -0.0340708858888889 0 0 0 0 0 0 0 0 0 0 0 0 0 0.0410038676666667 0 0.102057777777778 0 0 0 0 0 0 0 0 0 0 0 0 0.0629607455555556 0 0 -0.000254916888888885 0 0 0 0 0 0 0 0 0 0 0.0582187215555556 0 0 0 0 -0.00463611255555556 0 0 0 0 0 0 0 0 0 0 0 0 0 0 0 0 0 0 0 0 0 0 0 0 0.115025011111111 0.0179014531666667 0 0 0 0 0 0 0 0.0769796666666667 0 0 0 0 0 0 0 0 0 0 0 0 0 0 0 0 0 0 0 0 0 0.0271565066666667 0 0 0 0.0912716333333333 0 0.0206655222222222 0 0.08910385 0 0 0 0 0 0 0 0 0.040682651 0 0 0.0588246666666667 0 0 0 0 0 0 0.0837941111111111 0 0 0 0 0 0 0.109702444444444 0 0 0 -0.0681911033333333 0 0 0 0.147295333333333 0 0 0 0.0405374444444444 0 0 -0.0564452755555556 0 0 0 0 0 0 0 0 0 0 0 0 0 0 0 0 0 0 0 0 0 0 0 0 0 0 0 0 0 0.0479705666666667 0 0 0 0 0 0 0 0 0 0 0 0 0 0.0580818777777778 0 0 0 0 0 0 0 0 0 0 0.0730077792222222 0 0 7.70691777777771e-05 0 0 0 0.106088666666667 0 0 0 0 0 0 0 0.0123680955555556 0 0 0 0 0 0 0 0 0 0 0 0 0 0 0 0 0 0 0 0 0 0 0 0.0741508888888889 0 0 0 0 0 0 0 0 0 0 0 0.04920728 0.104077 0 0 0 0.0785517315555556 0 0 0 0 0 0 0 0 0.0835243333333333 0 0 0 0 0 0 0 0 0 0 0 0 0 0 0 0.0800763277777778 0 0 0 0 0 0 0 0.030606 0 0 0 0.0133607777777778 0.0516717777777778 0 0 0 0 0 0 0 0 0 0.0727153213 0 0 0 0.0127221311111111 0 0 0 0 0 0 0 0 0 0 0 0 0 0 0 0 0 0.107567666666667 0 0 0 0 0 0 0 0 0 0 0 0 0 0 0 0 0 0 0 0 0 0 0 0 0 0 0 0 0 0 0 0 -0.0353137764444444 0 0 0 0 0 0 0 0 0 0 0 0 0 0 0 0 0 -0.135462033333333 0 0 0 0 0 0 0.0375093333333333 -0.0336838111111111 0 0 0 0.119864111111111 0 0 0.0350319777777778 0.147475111111111 0 0.00499507111111111 0.167445666666667 0 0 0.0644492377777778 0 0.149389888888889 0 0 0 0 0 0 0 0 0 0 0 0 0 0 0 0 0 0 0 0.0637332222222222 0 0 0 0 0 0 0 0 0 0 0 0 0 0 0 0 0 0 0 0 0 0 0 0 0 0 0 0 0 0 0 0 0.0175256666666667 0 0 0 0 0 0 0 0 0 0 0.0686424444444444 0 0 0 0 0 0 0 0.0778847777777778 0 0 0 0 0 0 0 0 0 0 0 0 0 0.108745 0.118052222222222 0.136036888888889 0 0 0 0 0 0 0 0 0 0 0 0 0 0 0 0 0 0 0 0 0 0 0 0 0 0 0 0 0 0 0 0 0 0 0 0 0 0 0 0 0 0 0 0 0.129656 0 0 -0.00699166877777778 0.237353555555556 0 0 0 -0.00310944444444445 0 0 0 0 0 0 0 0 0 -0.0552367788888889 0.0647102222222222 0 0 0 0 0 0 0 0 0 0 0 0 0 0 0 -0.0116431855555556 0 0.0441982222222222 0 0 0 0 0 0 0 0 0 0 0 0 0 0 0.131103444444444 0.0499750333333333 0.140176555555556 0.0311440184444444 0 0 0 0.0457988348888889 0 0 0.0365238333333333 0 0 0 0 0 0 0.132159111111111 0.0619107777777778 0.0111838888888889 0 0 0 0 0 0 0 0 0 0 0.00232453033333333 0 0 0 0 0 -0.0235335566666667 0 0 0 0 0 0 0 0 0 0 0.0612982708888889 0 0 0 0 0 0 0 0 0 0 0 0 0 0 0 0 -0.0380474555555556 0 -0.0491027863555556 0 0 0.0178749288888889 0 0 0 0 0 0 0 0.0131027722222222 0 -0.0162920655555556 0 0 0 0.103689635555556 0 0 0 0 0 0 0 0.0989273333333333 0 0 0 0 0 0 0 0 0 0 0 0 0 0 0.0248364444444444 0.0540696666666667 0.0227596068888889 0 0 0.0751763934444444 0 0 0 0 0 0 0 0 0 0 0 0 0 0 0 0 0 0 0 0 0 0 0 0 0 0 0 0 0 -0.0667991744444444 0 0 0 0 0 0 0 0 0 0 0 0 0.00511040077777778 0 0 0 0 0 0 0.0150343411111111 0 0 0 0 0 0 0 0 0.150642 0.304004 0.149504777777778 0.0725423888888889 0 0 0 0.201613777777778 0 0 0 0 0 0 0 0 0 0 0 0 0 0 0 0 0 0 0 0 0 0 0 0 0 0 0 0 0 0 0 0 0.233085 0.124653777777778 0.127810333333333 0 0 0 0 0 0.16400784 0 0 0 0 0 0 0 0 0 0 0 0 0 0 0 0 0 0 0 0 0 0 0 0 0 0 0 0 0 0.154587444444444 0.146341777777778 0.169285888888889 0.0860146666666667 0 0.179995622222222 0 0 0 0 0 0 0 0.111616886666667 0 0 0.066193 0 0 0 0 0 0 0.0743635888888889 0 0 0 0 0 0 0 0.0292844833333333 0 0 0 0.0637738888888889 0.108592888888889 0 0 0 0 0 0 0 0 0 0 0 0 0 0 0 0 0 0 0.140091111111111 0.161603111111111 0 0 0.00905035444444444 0.0347605555555556 0 0 0 0 0 0 0 0 0 0 0 0 0 0 0 0 0 0 0 0 0 0 0 0 0 0.00751309666666666 0 0.0609703866666667 0 0 0 0 0 0 0 0 0 0 0 0 0 0 0 0 2.33522222222239e-05 0.0359182555555556 0 0.0701875022222222 0 0 0 0 0 0 0 0 0 0 0 0 0 0 0 0 0 0 0 0 0 0 0 0 0 0 0 0 0 0 0 0 0.0730592777777778 0.163064666666667 -0.0362102311111111 0.107538088888889 0 0 0 0 0.0274093222222222 0 0 0.0659961111111111 0.0633661111111111 0 0 0.152944555555556 0 0 0 0 0 0 0 0 0 0 0 0 0.0505799333333333 0 0 0 0 0 0 0 0 0 0 0 0 0 0 0 0 0.04852333 0 0 0 0 0 0 0 0 0 0.0716839111111111 0.0957184444444444 0 0 0 0 0 0 0 0 0 0 0 0 0 0 0.0867744444444444 -0.0558929096666667 0 0 0 0.0880478888888889 0 0 0 0 0.101322 0 0 0.0818768888888889 0 0 0 0.0541104777777778 0 0 0.104587111111111 -0.0225963491111111 0 -0.0993039222 0 0 0.0321360177777778 0 0 0 0 0 0 0 -0.0184932644444445 0 0 0 0 0 0 0 -0.103790666666667 -0.0735425 0 0 0 0 0 0 0 0.044463032 0 0 0.0140749479666667 0 0 0.120775 0 0 0 0 0 0 0 0 0 0 0 0 0 0 0 0 0 0 0 0 0 0 0.0450592222222222 0 0 0 0 0 0.0212347011111111 0 0 0 0 -0.104284822222222 0 0 0 0 0 0 0 0 0 0 0 0 0 0.146831915777778 0 0 0 0 0 0 0 0 0 0 0 0 0 0 0 0 0 0 0 0 0 0 0 0.0595283333333333 0 0 0.0218882528677778 0 0.00217954297777778 0 0 0 0 0 0 0 0.126612360636667 0 0 0 0 0 0.119850444444444 0 0.0977744444444444 0 0 0 0.0617186666666667 0 0 0 0 0 0 0 0 0 0.0474554555555556 0 0 0 0 0 0 0.0993078888888889 0 0 0 0 0 0 0 0 0 0 0 0 0 0 0 0 0 0 0 0 0 0 0 0 0 0 -0.00932113333333333 0 0 0 0 0 0 0 0 0 0 0 0 0 0 0 0 0 0 0 0 0 0 0 0 0 0 0 0.138417888888889 0 0 0 0.225502777777778 0 0.0492506 0.0539391 0.0800535555555556 0 0 0 0 0 0 0 0 0 0 0.0576884111111111 0 0 0.0723356555555556 0 0.0425336 0 0 0 0.0632116555555556 0 0 0 0 0 0.0473368333333333 0 0 0 0 0 0 0.0566709282555556 0 0 0 0 0 0 0 0 0 0 0 0.116063444444444 0 0 0 0 0 0 0 0 0 0 0 0 0 0 0 0 0.0426281666666667 0 0 0 0 0 0.0574443444444444 0 0 0 0 0 0 -0.0386309541 0 0 -0.0166347921111111 0 0.0594070128888889 0 0 0 0 0 0 0 0 0 0 0 0 0 0 0.0322122611111111 0 0 0 0 0 0 -0.0359536377777778 0 0 0 0 0 0.0357509377777778 0 0 0 0 0.0619434888888889 0 0 0.0832620111111111 0 0 0 0.0510752128888889 0 0 -0.00869845688888889 0 0 0 0 0 0 0 0 0 0 0 0 0 0 0.107273166666667 0 0 0.0613194222222222 0 0 0 0 0 0 0 0 0 0 0 0 0 0 0 0 0 0 0.0902441111111111 0.0233046288888889 0 0 0 0.00695915152222222 0.0897384444444445 0 0 -0.0121170915222222 0.0777706555555556 0 0 0 0 0 0 0 0 0 0 0 0 0 0 0 0 0 0 0 0 0 0 0 0 0.114687 0.231500555555556 0 0 0 0 0 0 0 0 0 0.0639374904444445 0 0 0 0 0 0 0 0 0 0 0 0 0 0 0 0 0.0665708044444445 0 0 -0.00646877422222222 0 0 0 0 0 0 0 0 0 0 0 0 0 0 0 0.0108243733333333 -0.0373444444444444 0 0 0 0 0 0 0 0 0 0 0 0 0 0 -0.0267162777777778 0 0 0 0.112248488888889 0.187502 0 0 0 0 0 0.108057166666667 0.0614346666666667 0 0 0 0 0 0 -0.05841135 0 0 0 0.11147126 0 0 0 0.0608394111111111 0 0 0.0318523111111111 0 0.068353 0 0 0 0 0 0.0628073466666667 0 0 0.0198303 0 0 0 0 0 0 0 0 0 0 0 0.0636282555555556 0 0 0 0 0 0 0 0 0.0303228222222222 0 0 0 -0.0169299355555556 0 0 0 0 0 0 0.0751381844444445 0 0 0 0 0 0 0 0 0 0 0 0 0 0 0 0 0 0 0 0.00903976011111111 0 0 0 0 0 0 0 0 0 0 0.00693253888888889 0 0 0 0 0 0 0 -0.127601925555556 0 0 -0.0265989511111111 0 0 0 0 0 0 0.0748893333333333 0 0 0 0 0 0 0 0 0 0 0 0 0.0496057198777778 0 0 0 0 0 0 0 0 0 0 0 0 0 0 0.0336937533333333 0 0.0135466444444444 0 0 0 0 0 0 0 0 0 -0.0246224000666667 0 0 0 0 0 0.0494684444444444 0.177024777777778 0.181688555555556 0 0 0 0 0 0 0 0 0.0422555911111111 0 0 0 0 0 0 0 0.165871555555556 0 -0.0659899055555556 0 0 0 0 0 0 0 0 0 0 0 0 0 0 0 0.0880683333333333 0 0 0 0 0 0 0 0 0 0 0 0 0 0 0 0 0 0 0 0.118941111111111 0 0 0 0 0 0 0 0 0 0 0 0 0 0 0 0 0 0 0 0 0 0 0 0 0 0.0213091888888889 0 0 0 0 0 0 0 0.116555111111111 0 0 0 0 0 0 0 0 0 0 0 0 0 0 0 0 0 0 0 0 0 0 0 0 0 0 0 0 0 0 0 0 0 0 0 0 0 0 0 0 0 0 0 0 0 0 0 0 0 0 0 0 0 0 0 0 0 0 0 0 0.0601794444444444 0 0 0 0 0 0 0.0238031109777778 0 0 0.105942022222222 0 0 0 0 0 0 0 0 0 0.0903904444444444 0 0 0 0 0 0 0.0443681111111111 0 0 0 0 0 0 0 0 0 0.059123514 0 0.0668453111111111 0 0 0 0 0 0 0 0 0 0 0 0 0 0 0 0 0 0 0 0 0 0 0 0 0 0 0 -0.0661947325888889 0 0 0 0 0 0 0 0 0 0 0 0 0 0 0 0 0.0837232222222222 0 0 0 0 0 0 0 0 0 0 0 0 0 0 0 0.0757428488888889 0 0 0 0 0 0.0171614222222222 0 0 0 0 0 0 0 0 0 0 0 0 0 0 0 0 0 0 0 -0.0674883222222222 0 0 0 -0.0028234 0.106577611111111 0 0 0.0670889222222222 0 0 0.110614555555556 0.0514398386666667 0.0271415388888889 0 0.0922843333333333 0 0 0 0 0 0 0 0 0 0 0 0 0.0223469 0 0 0 0.0894951888888889 0 0 0 0 0 0.0760293344444444 0 0 0 0 0 0 0 0 0 0 0 0 -0.0563954274 0 0 0 0 0.0216796836666667 0 0.0797020633333333 0 0 0 0 0 0.105052255555556 -0.0110684759555556 0 0 0 0 0 0 0 0 0 0 0 0 0 0 0.0716212488888889 0 0 0.110855 0 0 0 0 0 0 0 0 0 0 0.0292943194444444 0 0 0 0 0 0 0 0 0.0963795633333333 0 0 0.0416164144444445 0 0 0 0 0 0 0 0 0.113921888888889 0 0 0 0 0 0 0 0 0 0 -0.0420968 0 0 0.174843777777778 0 0 0 0 0 0 0 0 0 0 0 0 0 0 0 0 0 0 0 0 0 0 0 0.137214333333333 0 0 0 0 0 0.16523939 0 0 0 0 0 0 0 0 0 0 0 0 0 0 0 0 0 0 0.127032037777778 0 0 0 0 0 0 0.207907 0 0 0 0 0 0 -0.00577707888888888 0 0 0 0 0 0.0196752688888889 0 0 0 0 0 0 0 0 0 0 0 0 0 0 0 0 0 0 0 0 0 0 0 0 0 0 0 0 0 0.0257490133777778 0 0 0 -0.0496063022222222 0 0 0 0 0 0 0 0.065512 0.0318061844444444 0 0 0 0 0.0307452777777778 0 0 0 0 0 0 0 0 0 0 0 0 0 0 0.08093557 0 0 0 0 0 0 0 0 0 0 0 0 0 0 0 0 0 0 0 0 0 0 0 0.160796333333333 0.158934 0 0 0 0 0 0.0179609216444444 0 0 -0.00465706222222222 0 0 0 0.106683884444444 0 0 0 0 0 0 0 0 0 0 0 0.159406555555556 0 0 0 0 0 0 0 0 0 0 0 -0.0030707 0.0273012916666667 0 0 0 0 0 0 0 0 0 0 0 0 0 0 0 -0.0317013715555556 0.0211827368888889 0 0 0 0 0 0 0 0 0 0 0 0 0 0 0 0.0680869357888889 0 0 0 0 0 0 0 0 0 0 0 0 0 0.0153828894666667 0 0.0173372254444444 0 0 0 0 0.0949881111111111 0 0 0 0 0 0 0.00146459666666667 0 0 0 0 0 0 0 0 0 0 0 0 0 0 0 0 0.0638963266666667 0 0 -0.0125293022222222 0 0 0 0 0.0322840433333333 0 0 0 0 0 0 0 0 0.0655306 0 0.0256375206666667 0 0 0 0 0 0 0 0 0 0 0 0 0 0 0.228110111111111 0.0328501111111111 0.0968847444444444 0.125255555555556 0 0.0334528 0 0 0 0 0 0 0 0 0 0 0 0 0 0 0 0 0.0636385222222222 0 0 0 0 0 0 -0.0738682651111111 0 -0.0337243177777778 0 0 0 -0.00267759424444444 0 0 -0.0321937138888889 0 0 0 0 0 0 0 0 0 0 0 0 0.0274038888888889 0 0 0 0 0 0 -0.038691015 -0.00254646111111111 0 0 0.0137465111111111 0 0 0 0 0 0 0.226915444444444 0 0 0 0 0 0 0 0 0 0 0 0 0 0 0 0 0 0 0 0 0 0 0.0617848888888889 0 0 0 0 0 0 0 0 0.0280035970311111 0 0 0 0 0 0 0 0 0 0 0 0 0 0 0 0 0 0 0 0 0.0866416666666667 0.0722261277777778 0.099751 0 0 0 0 0 0 0.030193015 0 0 0 0 0 0 0 0.150735777777778 -0.0711651222222222 0 0 0 0 0 0 0 0 0 0 0 0 0 0 0 0 0 0 0 0 0 0 0 0 0 0 0 0 0 0 0 0 0 0 0 0 0 0 0 0 0 0 0 0 0.147177333333333 0.161665111111111 0 0.198083111111111 0 0 0 0 0 0 0 0.188570888888889 0 0 0 0 0 0 0 0 0 0 0 0 0 0 0 0 0 0 0 0 0 0 0 0 0 0 0 0 0 0 0 0 0 0 0 0 0 0 0 0 0 0 0 0 0.0579395333333333 -0.00672912222222222 0 0 0 0 0 0 0 0 0 -0.0368452541111111 0.00660122555555555 0 0 0 0 0 0 0 0 0 0 0 0 0 0 0 0 0 0 0 0 0 0 0 0 -4.46796666666671e-05 0 0 0 0 0 0 0 0 0 0 0 0 0 0 0 0 0 0 0 0 0 0 -0.0326795143777778 0 0 0 0 0 0 0 0 0 0 0 -0.000461822222222217 0 0 0 0 0.0065974306 0 0.148355777777778 0 0 0 0 0 0 0 0 0 0 0 0 0 0.115958222222222 0 0 0 0 0 0 0 0 0 0 0 0 0 0 0 -0.0495152771111111 0 0 0 0 0 0 0 0 0 0 0 0 0 0 0 0 0 0 0 0 0 0 0 0 0 0 0.00240886466666667 0 0 0 0 0 0 0 0 0 0 0 0 0 0 0 0 0 0.00629223444444444 0 0 0 0 0 0 0 0 0 0 0 0 0 0 0 0 0.0700761977777778 0 0 0 0.107134555555556 0 0 0 0 0 0 0.0511783713333333 0 0 0 0 0 0 0 0 0 0 0 0 0 0 0 0 0 0.204877777777778 0 0 0 0 0 0 0 0 0 0 0 0 0 0 0 0 0 0 0 0 0 0 0 0 0 0 0 0 0 0 0 0 0 0 0.138327222222222 0 -0.0202705422222222 0 0 0 0.0647784567777778 0.0501241417333333 0 0 0.0783875176666667 0 0.0619412222222222 0 0 0 0 0 0 0 0 0 0 0 0 0 -0.03298604 0 0 0 0 0 0 0 0 0 -0.0972186244444444 0 0 0 0 0 0 0 0.0959432766666667 0 0 0 0 0 0 0 0 0.186324555555556 0 0 0 0 0 0 0 0 0.004947 0 0 0 -0.167571782222222 0 0 0.0593019111111111 0 0 0.126311888888889 0 0 0 0 0 0 0 0 -0.0624028411111111 0 0 0.015040285 0 0 0 0 0 0 0 0 0.159896444444444 0 0 0.119362333333333 0 0 0.0340572533333333 0 0 0 0 -0.0487650452222222 0 0 0 0 0 0 0 0 0 0 0 0 0 0 0 0 0 0 0.238355555555556 0.165409444444444 0 0 0 0 0 0 0 0 0.129844444444444 0.106125 0 0 0 0 0 0 0 0 0.0627331702444444 0 0 0 0 0 0 0 0 0 0 0 0 0 0 0.0757099411111111 0 0 0 0 0 0 0 0 0 0 0 0 0 0 0 0 0 0 0 0.0451744638888889 0 0 0 0 0 0 0 0 0 0 0 0 0 0 0 0 0 0 0 0 -0.0734693468888889 0 0.0322039611111111 0 0 0 0 0 0 0 0 0 0 0 0 0 0 0 0 0 0 0 0 0 0 0 0 0 0 0 0 0 0 0 0 0 0 0 0.181108555555556 0 0 0 0 0 0 0 0 0 0 0 0 0 0 0 0 0 0.0859671111111111 0 0 0 0.0631130182222222 0 0 -0.0238130824444444 0 0 0 0 0 0 0 0 0 0 0 0 0 0 0 0 0 0 0 0 0 0 0 0 0 0 0 0 0 0 0 0 0 0 0 0 -0.0729725417333333 0 0 0 0.0156295455555556 0 0.0741741111111111 0 0 0 0 0 0 0 -0.0434302674444444 0 0 0 0.0649298888888889 0 0 0 0 0 0 0 0 0 0.0510478888888889 0 0 0 0 0 0 0 0 0 0 0 0 0 0 0 0 0 0 0 0 0 0 0 0 0 0 0.0987783333333333 0 0 0 0 0 0 0 0.0814487777777778 0 0 0 0 0 0 0 0.0977194444444444 0 0 0 0 0 0 0 0 0.0769906666666667 0.0969886666666667 0 0 0 0 0 0 0 0 0 0 0.134216666666667 0.122535111111111 0 0 0 0 0 0 0 0 0 0 0 0 0 0 0 0 0.0531080533333333 0 -0.00622700555555556 0 0 0 0 0 0.023641 0.108753777777778 0 0 0 0 0 0 0.0226220133333333 0 0 0 0 0 0 0 0 0 0 0 0 0.156855022222222 0.128771888888889 0 0 -0.0226612175333333 0 0 0 0 0 0 0 0 0 0 0 0 0 0 0 0 0 0 0 0 0 0 0 0 0 0 0 0 0 0.154768777777778 0 0 0 0 0.0573522044444445 0 0 0 0 0 0 0 0 0 0 0.0570938444444444 0 0 0 0 0 0.0311474175444444 0.188301222222222 0 0 0 0.0631308888888889 0 0 0 0 0.133149777777778 0 0 0 0 0 0 0 0 0 0 0 0 0 0 0 0 0 0 0 0 0 0 0 0 0 0 0.0527824733333333 0 0 0 0.0918448888888889 0 0 0 0 0 0 0 0 0 0 0 0 0 0 0 0.0419019866666667 0 0 0.0155632222222222 0 0 0 0.00610558755555555 0 0 0 0 0 0 0 0 0 0 0 0 0 0 0 0 0 0 0 0 0 0 0 0 0 0 0 0.0338160044444444 0 0 0 0 0 0 0 0 0 0 0 0 0.0931625666666667 0 0 0 0 0 0 0 0 0 0 0 0 0 0 0 0.0454656533333333 0 0 0 0 0 0 0 0 0 0 0 0 0 0 0 0 0 0 -0.0199961777777778 0 0 0.0600609966666667 0 0 0 0 0 0 0 0 0 0 0 0 0 0 0 0 0 0.0129095555555556 0 0 0 0 0 0 0 0 0 0 0 0 0 0 0 0 0 0 0 0.0381300111111111 0.0214169563333333 0.0794105555555556 0 0 0 0 0 0 0 0 0 0.0353632154444444 0.0316091 0 0.169240333333333 0.0940444444444444 0 0 0 0 0 0 0 0 0 0 0 0 0 0 0 0.168551333333333 0 0 0 -0.0554711871111111 0 -0.0573947444444444 0 0 0 0 0 0 0 0 0 0.0935446666666667 0 0.0649938833333333 0 0.0790248888888889 0 0 0 0 0 0 0 0 0 0 0 0 0 0 0 0 0 0 0 0 0 0 0 0 0.102017111111111 0 0.0431388333333333 0 0 0 0 0 0 0 0.0667863 0 0 0 0 0 0 0 0 0 0 0 0 0.0564614333333333 0 0 0 0 0 0 0 0 0.0398007555555556 0 0 0 0 0 0 0 0 0 0 0 0 0 0 0.0704918233333333 0 0 0 0 0 0 0 0 0 0 0 0 0 0 0 0 0 0.04025559 0 0.0523530077777778 0 0 0 0.0420120482222222 0 0 0 0 0 0 0 0 0.0446484566666667 0 0 0 0 0 0 0 0 0 0 0 0 0 0 0 0 0 0 0 0 0 0 0 0 0 0 0 0 0 0 0 0.0665829977777778 0 0 0 0 0 0 0 0 0 0 0 0 0 0.245142333333333 0.0100128111111111 0 0 0 0 0 0 0 0 0 0 0 0 0 0 0 0 0 0 0 0 0 0 0 0 0 0.145531 0 0 0 0 0 0 0 0 0 0 0 0 0.0479291611111111 0 0 0 0 0 0 0 0 0 0 0 0 0 0 0 0 0 0 0 0 0 0 0 0 0 0 0 0 0 0 0 0 0 0 0 0 0 0 0 0 0 0.138295 0 0.102607888888889 0.0806666666666667 0 0 0 0 0 0 0.0271987825555556 0 0 0 0 0 0 0 0 0 0 0 0 0.0585971114444444 0 0 0 0 0.0527199777777778 0 0 0 0 0 0 0.0320114944444444 0 0 0 0 -0.0170634832222222 0 0 0 0 0 0 0 0 0 0 0 0 0 0 0 0 0 0 0 0.0733468445555556 0 0 0 0 0 0 0 0 0 0 0 0 0 0.0508119412222222 0.107505555555556 0 0 0 0 0 0 0 0 0 0 0 0 0 0 0 0 0 0 0 0 0 0 0 0 0 0.137814555555556 0 0 0 0 0 0 0 0 0 0 0 0 0 0 0 0 0 0 0 -0.0418858358888889 0 0 0.125523777777778 0 0 0 0 0 0 0 0 0 0 0 0 0 0 0 0 0 0 0 0.0270758888888889 0 0 0 -0.0318930949888889 0 0 0 0 0 0 0 0 0 0 0 0 0 0 0.0810422222222222 0 0 0 0 0 0.0481284344444444 0 0 0 0 0 0 0 0 0 0 0 0 0 0.0513779648888889 0 0 0 0 0 0 0 0 0 0 0 0 0 0 0 0 -0.0606809316444444 0 0 0 0 0.0564408588888889 0 0 0 0 0 0 0 0 0 0 0 0 0 0 0 0 0.0254084444444444 0 0 0 0 0 0 0 0 0 0 0 0 0 0 0 0 0 0 0.0201022022222222 0 0 0 0 0 0 0 0 0 0 0 0 0 0 0 0 0 0 0 0 0.00758282677777778 0.0497263677777778 0.0521166866666667 0 0.131438222222222 0.140388777777778 0 0 0 0 0 0 0 0 0.0166115952222222 0 0 0 0 0 0 0 0 0 0 0 0 0 0 0 0 0 0 0.0674459222222222 0 0 0 0 0 0 0 0 0 0 0 0 0 0 0 0 0 0 0 0 0 0 0 0 0 0 0 0 0 0 0 0 0 0 0 0 0 0 0 0 0 0 0 0 0 0 0 0 0 0 0 0 0 0 0 0 -0.0146557144444444 0 0 0.0122941 0 0 0 0 0 0 0 0 0 0 0 0.169717888888889 0 0 0.0611682222222222 0 0 0 0 0 0.0746599022222222 -0.00286482444444444 0 0 0 0 0 0 0 0 0 0 0 0 0 0 0 0 0 0 0 0 0 0 0 0 0 0 0 0 0 0 0 0 0 0 0 0 0 0 0 0 0 0 0 0 0 -0.00951441 0 0 0 0 0 0 0 0 0 0 0 0 0.00115273333333333 0 0 0 0 0 0 0 0 0 0 0.0399474502222222 0.0647315555555556 0.0767352222222222 0.0704382222222222 0.136097777777778 0.0500117555555556 0 0 0 0 0 0 0 0 0 0 0 0 0.0629343555555556 0.0163832444444444 0 0 0 0 0 0 0 0 0 0 0 0 -0.0506794725555556 0 0 0 0 0 0 0 0 0 0 0 0 0.0209673766666667 0.204792 0 0 0 0 0 0 0 0 0 -0.0276180606888889 0 0.032769165 0 0 0 0 0 0 0 0 0 0 0 0 0 0 0 0 0 0 0.0505558888888889 0 0.0672829555555556 0 0 0 0.0246606611111111 0 0.0793430703333333 0 0.0781549022222222 0 0 0 0 0 0 0 0 0 0 0 0 0 0 0 0 0 0 0 0 0 0 0 0 0 0 0 0 0 0.03380444 0.069099 0 0 0.0323241187777778 0 0.00776779333333333 0 0 0 0 0 0 0 -0.0777540777777778 0 0 0 0 0 0 0 0 0 0 0 0.0440262848888889 0 0 0 0 0 0.0549821451111111 0 0 0 0 0 0 0 0 0 0 0 0 0 0 0 0 0 0 0.00692029555555556 0 0 0 0 0 0 0 0 0 0 0 0 0 0 0 0 0 0 0 0 -0.0235589733333333 0 -0.0284579522222222 0 0 0 0 0 0 0 0 0 0 0 0 0.0673116666666667 0 0 0 0 0 0 0 0 0 0 0 0 0 0 0 0 0 0 0 0 0 0 0 0 0 0 0 0 0 0 0 -0.0718455588888889 0 0 0 0 0 0.042268447 0 0 0 0 0 0 0 0 0 0 0 0 0 0.0434487777777778 0 0 0 0 0 0 0 0 0 0.0190395236777778 0 0 0 0 0 0 0.0601578803333333 0 0 0 0 0 0 0 0 0 0 0.07473542 0 0 0 0 0.144198622222222 0 0 0 0 0 0.191187111111111 0.150691222222222 0 0 0 0.150355 0.128822333333333 0 0 0 0 0 0 0 0 0 0.133851555555556 0 0 0 0 0 0 0 0 0 0 0 0 0 0 0 0.05385996 0 0 0 0 0 0 0 0 0.0684380211111111 0 0 0 0 0 0 0 0 0 0 0 0 0 0 0 0 0 0 0 0 0 0 0 0 0 0 0 0 0 0 0 0 0 0 0 0 0.0372240566666667 0 0 0 0 0 0 0 0 0 0 0 0.0921585555555555 0 0 0 0 0 0.158019555555556 0 0 0 0 0.160652777777778 0 0 0 0.0721498333333333 0 -0.0429435033333333 0 0 0 0 0 0 0 0.0853062222222222 0 0 0 0 0 0 0 0 0 0 0 0 0 0 0 0 0 0 0 0 0 0 0 0 0 0 0 0 0 0 0 0 0.160393 0 0 0 -0.0711029677777778 0 0 -0.0964575666666667 0 0 0 0 0.0772248777777778 0 0 0 0 0 0 0 0 0 0 0 0 0 0 0 0 0 0 0 0 0 0 0 0 0 0 0 0 0 0 0 0 0 0 0 0 0 0 0 0 0 0 0 0 0 0.0358797142222222 0 0 0.0438007457777778 0 0 0 0 0.188820555555556 0 0 0 0 0 0 0 0 0.181010222222222 -0.0281944333333333 0 0 0 0 0 0 0 0 0 0 0 0.0337684444444444 0 0 0 0 0 0 0 0 0 0 0 0 0 0 0 0 0 0 0 0 0 0 0 0 0 0 0 0 0 0 0 0.0326178017777778 0 0 0 0 0 0.166283555555556 0 0 0 0.0630044304444445 0 0 0 0 0 0 0 0 0 0 0 0.0368158233333333 0 0 0 0 0.156742777777778 0 0 0 0 0.0118839825555556 0 0 0 0 0 0 0 0 0 0 0 0 0 0 0 0 0 0 0 0 0 0 0 0 0 0 0 0 0.0719870544444444 0 0 0 0 0 0 0 0 0 0 0 0 -0.0149200711111111 0 0 0 0 0 0 0 0 0 0 0.0779621111111111 0 0 0 0 0 0 0 0 0 0 0 0 0.0409373447777778 0 0 0 -0.0832281212222222 0 0 0 0 0 0 0 0 0 0 0 0 0 0 0 -0.0376609288888889 0 0 0 0 0 0 0 0 0 0 0 0 0 0 0 0 -0.0425773174444444 0.14628 0 0 0 0 0 0.0748861111111111 0 0 0 0 0 0 0 0 0 0 0 0 0 0 0 0 0 0 0 0 0 0 0 0 0 0 0 0 0.0866738888888889 0 0 0 0 0 0 0 0 0 0 -0.0387407333333333 0 0 0 0 0 0 0 0.0146298444444444 0 0 0 0 0 0 0 0 0 0 0 0 0 0 0 0 0 0 0 0 0 0 0 0 0.09076344 0 0 0 0 0 0 0 0 0 0 0 0 0 0 0 0 0 0 0 0 0 0 0.0182904788888889 0.0543142555555556 0 0 0 0 0 0 0 0 0 0 0 -0.0375929088888889 0 0 0.00867572888888889 0 0 0 0 0 0 0 0 0 0 0 0 0 0 0 0 0 0 0 0 0 0 0 0 0 0 0 0 0 0 -0.0917353333333333 0 0 0 0 0 0 0 0 0 0 0 0 0 -0.0688002555555556 0 0 0 0.0525628888888889 0.0246642111111111 0.125005666666667 0.0429773333333333 0.0705958888888889 0.0899123333333333 0.113867444444444 0.0754657777777778 0.0841322222222222 0 0 0 0 0.073983693441 0 0 0 0.0657491666666667 0 0 0 0 0 0 0 0 0 0 0 0 0 0 0 0 0 0 0 0 0 0 0 0 0 0 0 0 0 -0.00950768444444444 0 0 0.0753413333333333 0 0 0 0 0 0 0 0 0 0.196450333333333 0 0 0 0 0.0694135201444444 0 0 0 0 0 -0.0641678896666667 0 0 0 0 0 0 0 0 0 0 0 0 0 0 0 0 0 0 0 0 0 0 0.0879488888888889 0 0 0 0 0 0 0 0 0 0 0 0 0 0 0 0 0 0 0 0 0 0 0 0 0 0 0 0 0.01961726 0 0 0 0 0.0708028555555556 0 0 0 0.0100462877777778 0.0741934444444445 0 0 -0.00760305555555556 0 0 0 0 0 0 0 0 0 0 0.0935939555555556 0 0 0 0 0 0.02508353 0.0988966666666667 0.220228777777778 0 0 0 0 0 0 0 0.111043777777778 0 0 0 0 0.106246 0.0208618088888889 0 0 0 0 0 0 0 -0.0287955944444444 0 0 0 0 0 0 0 0 0 0 0 0.0963436666666667 0 0 0 0 0 0 0 0 0 0 0 0 0 0 0 0 0 0 0 0 0 0 0.193004 0.0988048888888889 0 0 -0.0199283781111111 0 -0.0819279821111111 0 0 0 0 0 0 0 0 0 -0.0212068377777778 0 0.0494291233333333 0 0 0 0 0 0 0 0 0 0 0 0 0 0 0 0 0 0 0 0 0 0 0 0 0 0 0 0 0 0 0 0.0820381429888889 0 0 0 0 0 0 0 0 0 0 0 0 0 0 0 0 0.109369158888889 0.0536589444444444 0 0 0 0 0 0 0 0 0 0 0 0 0 0 0 0 0 0 0 0 0 0 0 0 0 0 0.131222943333333 0.0660452222222222 0 0.0987734444444444 0 0 0 0 0 0 0 0 0 0 0 0 0 0.07230548 0.0402830555555555 0 0 0 0 0 0 0 0 0 0 0 0 0 0 0 0 0 0 0 0 0 0.032732313 0 0 0 0 0.0230581882222222 0 0 0 0 0 0 0 0 0 0 0 0 0 0 0 0 0 0 0 0 0 0 0 0 0 0 0 0 0 0 0 0 0 0 0 0 0 0 0 0 0 0 0 0 0 0 0.0818259254444444 0 0 0 0.163616483333333 0 0 0 0 0 0.125080333333333 0.155706111111111 0 0 0 0 0 0 0 0 0 0 0 0 0 0 0 0 0.118339036666667 0 0 0 0 0.0749296222222222 0 0 0 0 0 0 0 0.0407128888888889 0 0 0.158790111111111 0.0451981444444444 0 0 0.150371 0 0 0 0 0 -0.00691522033333333 0 0 0.040011856 0.0629384706444444 0 0 0 0 0 0.101101111111111 0.0814617777777778 0 0 0 0 0 0 0 0 0 0 0 0 0 0 0 0 0 0 0 0 0 0 0 0 0.0652194555555556 0 0.0262717111111111 0 0 0.0376757888888889 0 0.100060222222222 0 0.128698458888889 0 0 0 0 0 0 0.0895943866666667 0 0 0 0 -0.0144826977777778 0 0 0 0 0 0 0 0 0 0 0.0365740666666667 0 0 0 0.0283730987777778 0.0344855355555556 0 0 0 0 0 0 0 0 0 0 0.0271554879 0 0 0 0 -0.0687745966666667 0 0 0 0 -0.0376778839 0 0 0 0 0 0 0.0301466533333333 0 -0.0146757224444444 0 0 0 0 0 0 0 0 0.0491693077777778 0.0196261636666667 0 0 -0.00638287623333334 0 0 0 0 0 0 0 0 0 0 0 0 0.0770377288888889 0 0 0 0 0 0.0537433987777778 0 0 0 0 0 0.204276222222222 0.0265524111111111 0 0 0 0.0451476833333333 0 0 0.0655177555555556 0 0 0 0 0.02587385 0 0 0 -0.0193075068444444 0 0 0 0 0.00558296666666667 0 0 0 0 0 0 0 0 0.0337735555555556 0 0 0.152405333333333 0 0 0 0 0 0 0 0 0 0 0 0.0723989 0 0 0 0 0 0 0 0 0 0 0 0 0 0 0 0 0 0 0 0 0 0.0288717576666667 0 0 0.137628444444444 0 0 0 0 0 0 0 0 -0.03486425 0 0 0 0 0 0 0 0 0 0 0 0 0 0 0 0 0 0 0 0 0 0 0 0 0 0 0 0.0605366555555556 0 0 0 0 0 0 0 0 0 0 0 0 0 0 0 0 0.000512181111111106 0 0 0 0 0 0 0 0 -0.0214405217777778 0 0 0 0 0 0 0 0 0 -0.047394225 0 0 0 0 0 0 0 0 0 0 0 0.0695542888888889 0 0 0 0 0 0.0391152844444444 0 0 0 0.0132142533333333 -0.0320234994444444 0.0234939444444445 0.0349587244444444 0 0 0 0.0586166666666667 0 0.0778913222222222 0 0 0 0 0 0 0 0 0 0 0 0 0 0 0 0 0 0 0.0489081111111111 0 0 0 0 0 0 0 0 0 0 0 0 0 0 -0.0312119222222222 0.0541324532 0 0 0 0 0 0 0 0 0 0 0 0 0 0.0485238888888889 0 0 0 0 0 0 0 0 0 0 0.061246024 0 -0.000600055555555556 0 0 0 0 0 0 0 0.0539861733333333 0 0 0 0 0 0.0681465555555556 0 0 0 0.0611001111111111 0 0 0 0 0 0 0.0558831337777778 0.133491555555556 0 0 0 0 0 0 0 0 0 0 0 0 0 0 0 0 0 0 0 0 -0.0739366144444445 0 0 0 0 0 0 0 0 0 0 0 0.0701479888888889 0 0 0 0 0 0 0 0 0 0 0 0 0 0 0 0 0 0 0 0 0 0 0 0 0 0 0 0 0 0 0 0 0 0 0 0 0 0 0 0 0 0 0 0 0 0 0 0 0 0 0 0 0 0 0 0 0 0 0 0 0 0 0 0 0 0 0 0 0 0 0 0 0 0 0 0 0 0 0.0348573244444444 0 0 0 0 0.178305 0 0 0 0 0 0 0 0 0.0352261966666667 0 0.101784333333333 0 0 0.0103878215555556 0 0 0 -0.0204573088888889 0 0.129649777777778 0 0 0 0.0736884111111111 0 0 0 0 0 0 0 0 0 0 0 0 0 0 0 0 0 0 0 0 0 0 0 0 0 0 0 0 0.0787047133333333 0 0 0 0 0 0 0 0 0 0 0 0 0 0 0 0 0 0 0.0963135144444444 0 0 0 0 0 0 0 0 0.0740464733333333 0 0 0 0 0 0 0 0.0876888888888889 0 0 0 0.0390484522222222 0.0698628066666667 0.0806773211111111 0.0489561544444444 0 0 0 0 0.0851938066666667 0 0.0576506666666667 0 0 0 0 0 0 0 0 0 0 0 0 0 0 0 0 0 0.01283965 0 0.0422613222222222 0 0 0.0916307777777778 0 0 0 0 0.0359794336666667 0 0 0 0 0 0 0 0 0 0 0 0 0 0 0 0 0 0 0 0 0 0 0 0 0 0 0 0.0172775619444444 0 0 0 0 0 0 0 0 0 0 0 0.0857867933333333 0 0 0 0 0 0 0 0 0 0 0 0 0 0 0 0 0 0 -0.0612390405555556 0 0 0 0 0 0 0 0 -0.0314531358888889 0 0 0 0.0636077777777778 0 0 0 0 0 0 0 0 0 0.125423111111111 0.201737111111111 0 0 0.0444338387777778 0.1186 0 0 0 0 0 0 0 0 0 0 0 0 0 0 0 0 0 0 0 0 0 0 0 0 0 0 0 0 0 0 0.00673049322222222 0 0 0 0 0 0 0 0 0 0 0 0 0 0 0 0 0 0 0 0 0 0 0 0 0 0 0.00680433677777778 0 0 0 0 0 0 0 0 0 0 0 0 0 0 0 -0.016609143 0 -0.113525188888889 0 0.0673367555555556 0 0 0.000924768888888886 0 -0.0394324394444444 0 0 0 0 0 0 0 0 0 0 0 0 0 0 0 0 0 0 0 0 0 0 0.114518738777778 0 0 0.171143777777778 0 0 0.217167333333333 0 0 0 0 0 0 0 0 0 0.0966531111111111 0 0 0 0 0 0 0 0 0 0 0 0 0 0 0 0 0 0 0 0 0 0 0 0 0 0 0 0 0 0.0535424937777778 0.00543728688888889 0 0 0 0 0 0 0 0.0567682222222222 0 0 0 0 0 0 0 -0.021164924 0 0 0 0 0 0 0 0 0 0.0300670333333333 0 0 0 0 0 0 0 0.114001222222222 0.160844111111111 0.0893678888888889 0.0608614444444444 0 0 0 0 0 0 0 0 0 0.00916407755555555 0 0 0 0 0 0.0788728122222222 0 0 0 0 0 0 0 0 0 0 0 0.0320172831666667 0 0 0 0 0 0.0571129111111111 0 0 0 0 0 0 0 0 0.0553930888888889 0.0921849022777778 0 0 0 0 0 0 0 0 0 0 0 0 0 0 0 0 0.0689852245555556 0 -0.0380944065777778 0 0 0 0 0 0 0 0 0 0 0 -0.0416742297777778 0 0 -0.0544072777777778 0 0 0 0.0652194444444444 0 0 0.0336376343333333 0 0.02697219 0 0 0 0 0 0 0 0 0 0 0 0 0 0 0 0 0 0 0 0 0 0 0 0 0 0.120218 0 0.199133888888889 0.0243909 0 0 0 0 0 0 0 0.0220794852777778 0 0 0 0 0.106503666666667 0 0 0 0 0.138871333333333 0 0 0 0 0 0 0 0 0 0 -0.0684253226666667 0 0 0 0 0 0 0 0 0 0 0 0.251345444444444 0 0 0 0 0 0 0 0 0 0.143460222222222 0.0639402222222222 -0.00601184985555555 0 0 0 0 0 0 0 -0.0143869077777778 0 0 0 0 0 0 0 0 0 0.025293 0 0 0 0 0 0 0 0.133475555555556 0 0 -0.00371027611111111 0 0 0 0 0.127384222222222 0 0 0 0 0 0 0 0 0 0 0 0 0 0 0 0 0 0 0 0 0 0 0 0 0 0 0 0 0.105251511111111 0 0 0.0662310216666667 0 0 0 0 0 0 0 0 0 0 0 0 0 0 0 0 0 0 0 0 0 0 -0.0353408877777778 0 0 0 0 0 0 0 0 0 0 0 0 0 0 0 0 0 0 0 0 0 0 0 0 0 0.0332413322222222 0 0 0 0 0 0 0 0 0 0 -0.0544304607777778 0 0 0 0 0 0 0 0 0 0 0 0 -0.0776642555555556 0 0 0 0 0 0 0 0 0 0 -0.0246323256666667 0 0 0 0 0 0 0 0 0 0.0478040644444444 0 0 0 0 0 0 0 0 0 0 0 0 0 0 0 0 0.118173527777778 0 0 0 0 0 0 0 0 0 0.0547144444444444 0 0 0 0 0.150939888888889 0 0 0 0 0 0 0 0 0 0 -0.00704271888888889 0 0 0 0 0 0 0 0 0.0127884577777778 0.0266246666666667 0.250646 0 0 0 0 0.0311784577777778 0 0 0 0 0 0 0 0 -0.0673542793 0 0 0 0 0 0 -0.051534942 0 0 0 0 0 0 0 0 0 0 0 0 0 0 0 0 0 0 0 0 0 0 0 0 0 0 0 0 0 0 0 0 0 0 0 0 0 0 0 0 0 0 0 0 0 0 0 0 0 0 0 0 0 0 0 0 0 0 0 0 0 0 0 0 0 0 0 0 0 0 0 0 0 0 0 0 0 0 0 0.05898976 0 0 0 0 0 0 0.0657646888888889 0 0 -0.0403946638777778 0 0 0 0 0 0 0 0 0 0 0 0 0 0 0 0 0 0.00460378365555555 0 0 0.132605555555556 0 0 0 0 0 0 0 0 0 0 0 0 0 0 0 0 0 0 0 0 0 0 0 0 0.112330444444444 0.0617967777777778 0 0 0 0 0 0 0 0 0 0 0 0 0 0 0 0 0 0 0 0 0 0 0 0 0 0 0 0 0 0.128001111111111 0 0 0 0 0 0 0 0 0 0 0 0 0 0 0 0 0 0 0 0 0 0 0 0 0 0 0 0 0 0 0 0 0 0 0 0 0 0 0 0 0 0 0 0 0 0 0 0 0 0 0 0 0 0 0 0 0 0 0 0 0 0 0 0 0 0 0 0 0 0.0354637111111111 0 0.00962696777777778 0.236050777777778 0.139434777777778 0 0 0 0 0 0 0.0357323077777778 0 0 0 0 0 0 0 0 0 0 0 0 0 0 -0.0448366113333333 0 0 0 0.0699364444444444 0 0.102700777777778 0 0 0 0 0 0 0 0 0 0 0 0 0 0 0 0 0 0 0 0 0 0 0 0 0 0 0 0 0 0 0 0 0 0 0.0600180666666667 0 0 0 0 0.0559172464444444 0 0 0 0 0 0 0 0 0 -0.0357356200777778 0 0 0 0 0 0 0 0.143732444444444 0 0 0 0 0 0 0 0.0710028888888889 0 0 0 0 0 0 0 0.112969548888889 0 0 0 0 0 0 0 0 0 0 0.00208010837777778 0.174886666666667 0.134413888888889 0 0 0 0 0 0.0216639068003333 0 0 0 0 0 0 0 0 0 0.166134555555556 0.104648222222222 0.0482240444444444 0 0 0.132244666666667 0 0 0 0 0.0199913133333333 0 0 0.0137468777777778 0 0.0894562222222222 0 0.122356777777778 0 0 0 0 0.0580524444444445 0 0 0 0 0 0 0 0 0.0755069887777778 0 0 0 0 0 0 0 0 0 0.0485979643755556 0 0 0 0 0.07395232 0 0 0 0 0 0 0 0 0 0 0 0 0 0 0 0 0 0 0 0 0 0 0 0 0 0 0 0 0 0 0 0 0.0396913333333333 0 0 0 0 0 0 0 0 0.00309182111111111 0 0 0 0 0 0 0 0 0 0 0 0 0 0 0 0 0 -0.0406170033333333 0 0 0 0 0 0 0 0 0.122113777777778 -0.0384959644444444 0 0 0 0.0193570155555556 0 0 0 0 0 0 0 0 0 0 0 0 0 0 0.0266392955555556 0 0 0 0 0 0 0 0 0 0 0 0 0 0 0.0588372111111111 0 0 0 0 0 0.0765963333333333 -0.0335661966666667 0 0 0 0 0 0 0 0 0 0 0.121267555555556 0 0 0 -0.0504392277777778 0 0 0 0 0.0420997555555555 0 0 0 0 0 0 0 0 0 0 0 0 0 0 0 0 0 0 -0.0201581602888889 0 0 0 0 0 0 0 0 0 0 0 0 0 0 0 0 0 0 0 0 0 0 0 0 0 0 0 0 0 0 0 0 0 0 0 0 0 0 0 0 0 0 0 0 0 0 0 0 0 0 -0.0401197834444444 0 0 0 0 0 0.0593513433333333 0 0 0 0 0 0 0 0 0 0 0 0 0 0 0 0 0 0 0 0 0 0 0 0 0 0 0 0 0 0 0 0 0 0 0 0 0 0 0 0 0 0 0 0 0 0 0 0 0 0 0 0 0 0 0 0 0 0 0 0 0 0 0 0 0 0 0 0 0 0 0 0 0 0 0 0 0 0 0 0 0 0 0 0 0.0835326444444444 0 0 0.102569444444444 0 0 0 0 0 0.0990758888888889 0 0 0 0 0 0 -0.0268383111111111 0 0.0322406688888889 0 0 0 0 0 0 0 0 -0.0554136444444444 0 0 0 0 0 0 0 0 0 0 0 0 -0.0536748111111111 0 0 0 0 0 0 0 0 0 0.117326111111111 0.0917305555555556 0.243986777777778 0 0 0 0.0304716555555556 0 0 0 0 0 0 0 0 0 0 0 0 0 0 0 0 0 0 0 0 0 0.125693888888889 0.115953777777778 0 0 0 0.106959268111111 0 0 0 0 0 0 0 0 0.121734666666667 0 0 0 0 0 0 0 0.133302888888889 0 -0.00838845555555557 0.0682787777777778 0 0 0 0 0 0 0 0 0 0 0 0 0 0 0 0 0 0 0 0 0 0 0 0 0 0 0 0 0 0.0172370222222222 0 0 0 0 0 0 0.0651225077777778 0 0 0 0 0 0 0 0 0 0 0 0 0.0694721788888889 0.0931653333333333 0 0 0 0 0 0 0 0 0.00933193555555555 0 0 0 0 0 0 0 0 0 0 0 0 0 0 0 0 -0.0802257777777778 0 0 0 0 0 0 0 0 0 0 0 0 0 0 0.120506888888889 0 0 0 0.106986555555556 0.0980884444444444 0 0 0 0.145714555555556 0.136181888888889 0 0 0 0 0 0.25281 0.181493 0 0 0 0 0 0 0 0 0 0 0 0 0 0 0 0 0 0 0 0 0 0 0 0 0 0 0 0 0 0 0 0 0 0 0 0 0 -0.0514709386666667 0 0 0 0 0.123594444444444 0 0 0 0 0 0 0 0 0 0 0 0 0 0 0 0 0 0 -0.0493069944444444 0 0 0.134137333333333 0.064675 0 0 0 0 0 0 0 0 0 0 0 0 0 0 -0.0494783111111111 0 0 0 0 0.152232666666667 0 0 0.0359373288888889 0 0 0 0 0 0.0779954444444445 0 0 0.0567478035111111 0 0 0 0 -0.0135686915555556 0 0 0 0 0.147506777777778 0 0 0 0 0 0 0 0 0 0 0 0.0680803333333333 0 0 0 0 0 0 0 0 0 0 0 0 0 0 0 0 0 0 0 0 0 0 0 0 0 0 0 0 0 0 0 0 0 0 0 0 0 0 0 0 0 0 0 0.00395748888888889 0 0 0.071401 0 0 0 0 0 0 0 0 0 0 0 0 0 -0.0182730166666667 0 0 0 0.0697121766666667 0 -0.0289294654777778 0 0 0 0 0.0778107777777778 0 0 0 0 0 0 0 0 0 0 0 0 0 0.157840555555556 0 0 0 0 0 0 0 0 0 0 0 0 0 0 0 0 0 0 0 0 0 0 0 0.0783608888888889 0 0 0.0659827025555556 0 -0.0651956288888889 0 0 0 0.0687132222222222 0.0769855555555556 0.104187444444444 0.0660099266666667 0 0 0 0 0 0 0 0 0 0 0 0.129749555555556 0 0 0.109882492222222 0 0 0 0 0 0 0 0 0 0 0 0 0 0 0.101126444444444 0 0 0 0 0 0 0.0846911111111111 0.0131057 0.0480771111111111 0 0 0 0 0 0 0 0 0 -0.0225044822222222 0 0 0 0 0 0 0 0 0 0 0 0 0 0 0 0 0 0.124838666666667 0 0 0 0 0 0 0 0 0 0.0950676666666667 0 0 0 0 0 0 0 0 0 0.151226333333333 0 0 0 0 0 0 0 0 0 0 0 0 0 0 0 0 0 0 0 0 0 0 0 0 0 0 0 0 0 0 0 0 0 0 0 0 0 0 0 0 0 0 0.0957373333333333 0 0 0 0 0.106851666666667 0 0.0279484528888889 0 0 0 0.203579222222222 0.0951097777777778 0 0 0 0 0 0 0.0362034777777778 0.0828170111111111 -0.0107864565555556 0 0 0 0 0 0 0 0 -0.0470407193333333 0 0 0 0 0 0 0 0 0 0 0 0 0 0 0 0 0 -0.113717150333333 0 0.148202111111111 0.0433300777777778 0 0.0110727452222222 0 0.0731737777777778 0 0 0 0 0 0 0 0 0 0 0 0 0 0 0 0 0 0 0 0 0 0 0 0 0 0 0 0 0 0 0 0 0 0 0 0.192918222222222 0.0744550333333333 0 0 0 0 0 0 0 -0.0380833473777778 0 0 0 0 0 0 0 0 0.0491279 0.0390415555555556 0.0833376666666667 0 0.114401333333333 0 0 0 0 0 0 0 0 0.0956184333333333 0 0.0991526666666667 0 0 0 0 0 0 0 0 0 0 0 0 -0.00525053555555555 0 0 0 0 0 0 0 0 0.0508713666666667 0 0.0774006777777778 0 0 0 0 0 0 0 0 0 0 0 0 0 0 0 0 0 0.084514 0.0891008111111111 0 0 0.0100682655555556 0 0 0 0 0 0 0 0 0 0 0 0 0 0 0 0 0 0 0 0 0 -0.0592373970666667 0 0 0 0 0 0 0 0 0 0 0 0 0 0 0 0.0914115555555556 0 0 0 0 0 0 0 0 0 0 0 0 0 0 0 0 0 0 0 0 0 0 0.143079666666667 0 0 0 0 0 0 0 0 0 0 0 0 0 0 0 0 0 0 0 0.0655362222222222 0 0 0 0 0 0 0 0 0 0 0 0 0 0 0 0 0 0 0.0555226745085556 0 0 0 0 0 0 0.0440524933333333 0 0 0 0 0 0 0 0 0 0 0 0 0 0 0 0 0 0 0 0 0 0 0 0 0 0 0.0466737577777778 0 0 0 0 0 -0.0418661 0 0 -0.0508913865555556 0 0 0 0 0 0 0 0 0 0 0 0 0 0 0 0.172452666666667 0.160147666666667 0.0763562233333333 0 0.182565111111111 0.103659344444444 0.0179681522222222 0 0 0 0 0 0 0 0 0 0 0 0 0.0783936076666667 0 0 0 0 0 0 0 0 0 0.0121249822222222 0.095046 0 0 0 0 0 0 0 0 0.00751274173333333 0 0 0 0.0688488663333333 0 0 0 0 0 0 0 0 0 0 0 0 0 0 0 0 0 0 0 0 0 0 0.0352760998888889 0 0 0 0 -0.0744999933333333 0 0 0.0444346666666667 0 0 0 0 0 0 0 0 0 0 0 0.171971333333333 0 0 0 0 0 0 0 0.132936 0 0 0 0 0 0 0 0 0 0 0 0 0 0 0 0 0 0.142871666666667 0 0 0 0 0 0 0 0 0 0.140847444444444 0 0 0 0 0 0 0 0 0 0 0.209918 0 0 0.144169 0.138326222222222 0 0 0 0 0 0 0 0 0 0 0 0 0 0 0 0 0 0 0 0 0 0.0732703333333333 0.187626888888889 0 0 0 0 0.0722229888888889 0 0.0204905044444444 0 0 0 0 0.0381423841111111 0.0885826111111111 0 0 0 0 0 0 0 0 0 0 0 0 0 0.0323648788888889 0 0 0 0 0 0 0 -0.0640105777777778 0 0 0 0 0.0468775111111111 0 0 0 0 0 0 0 0 0.0655864444444444 0 0 -0.0235249064 0 0 0 0 0 0 0 0 0 0 0 0 0 0 0 0 0 0 0 0 0 0 0 0 0 0 0 0 0 -0.0413971333333333 0 0 0 0 0 0 0 0 0 0 0 0 0 0 0 0 0 0.0810694444444445 0 0 0 0 0 0 0 0 0 0 0 0 0 0 0 0 0 0 0.158125555555556 0 0 0 0 0 0 0 0 0 0 0 0 0 0 0 0.0921020777777778 0 0 0 0 0 0 0 0 0 0 0 0 0 0 0 0 0.0771472222222222 0 0 0 0 0 0 0 0 0 0 0 0 0 0 0 0 0 0 0 0 0 0 0 0 0 -0.0277582777777778 0 0 0 0 0 0 0 0 0 0 0.0456173144444444 0 0 0 0 0 0 0 0 0 0 0 0 0 0 0 0 0 0 0.0186105925777778 0 0 0 0 0 0 0 0 0 0 0.100561222222222 0 0 0 0 0 -0.0473974011111111 0 0 0 0 0 0.155674555555556 0 0 0 0 0 0 0 0 0 0 0 0 0 0 0 0 0 0 0 0 0 0 0 0 0 0 0 0 0 0 0 0 0 0 0 0 0.0756531177777778 0 0 0.0560481954444444 0 0 0 0 0 0.0962349116477778 0.0495915777777778 0.0936843777777778 0 0 0 0 0 0 0 0 0 0 0 0.0817888444444444 -0.0203754528633333 0 0 0 0 0 0 0 0 0.00777501666666667 0.0541127777777778 0 0 0 0 0 0 0 -0.0454157291111111 0 0 0 0 0 0 0 0 0 0 0 0 0 0 0 0 0 0 0 0 0 0 0 0 0 0 0 0 0 0 0 0 0 0 0 0 -0.0244299011111111 0 0 0 0.100159222222222 0 0 0 0 0 0.148411444444444 0 0 0 0 0 0.0755862933333333 0 0 0 0 0 0 0 0 0 0 0 0 0 0 0.0174466122222222 0 0 0 0 0 0.0408578333333333 0.202014777777778 0.000323542988888888 0 0 0 0 0 0 0 0 0 0 0 0 0 0.0737634822222222 -0.0236387198888889 0 0 0 0 0 0 0 0 0 0 0 0 0 0 0 0.0139287 0 0 0 0 0 0 0 0 0 0 0 0 0 0.0573542222222222 0 0 0 0 0 0 0 0 0 0 0 0.00719331979222222 0 0 0 0 0 0 0 0 0 0 0 0 0 0.0469837466666667 0.03124685121 0 0 0 0 0 0 0 0 0 0 0 0 0 0 0 0 0 0 0 0 0 0 0 0 0 0 0 0.0263827066666667 0 0 0 0 0 0 0.191799777777778 0.0237028688888889 0 0 0 0 0 0 0 0 0 0 0 0 0 0 0.0181271777777778 0.0333305012222222 0 0 0 0 0 0 0 0 0.0444218239888889 0 0 0 0 0 0 0 0 0 0 0 0 0 0 0 0.0855534444444444 0 0 0.0594298288888889 0 0 0 0 0 0 0 0 0 0 0 -0.0253049744444444 0 0 0 0 0 0 0 0 0 0.162127333333333 0 0 0 0 0 0 0 0 0 0 0 0 0 0 0 0 0 0 0 0 0 0 0 0 0 0 0 0 0 0 0 0 0 0 0 0 0 0 0 0 0 0 0 0 0 0 0.0385921666666667 0 0 0.0331762045222222 0 0 0 0 0 0 0 0 0 0 0 0 0 0 0 0 0 0 0 0 0 0 0 0 0 0 0 0.0532766332222222 0.0495240388888889 0 0 0 0 0.0717181111111111 0 0 0 0 0 0 0 0 0 0 0 0 0 0.0428440444444445 0 0 0 0 0 0 0 0 0 0 0 0.0753494444444444 0 0 0 0 -0.0294995444444445 0 0 0 0 0 0 0 0 0 0 0 0 0 0 0 0 0 0 0 0 0 0 0 0 0 0 0 0 0 0 0 0 0 0 0 0 0 0 0 0 0 0 0 0 0 0 0 0 0 0 0 0 0 0 0 0 0 0 0.0746321111111111 0 0 0 0 0 0 0 0 0 0.117932222222222 0 0 0 0 0 0 0 0 0 0 0 0 0 0 0 0 0 0 0.186640111111111 0 -0.0500875442222222 0 -0.0976827777777778 0 0.0923437777777778 0 0 0 0 0 0 0 0 0 0 0 0 0 0 0 0 0 0 0 0 0 0 0 0 0 -0.036421766 0.119197555555556 -0.0127757276666667 0 0 0 0 0 0 0 0.0352682944444444 0 0 0 0.114328666666667 0 0 0 0 0 0 0 0 0 0 0 0 0 0 0 0 0 0 0 0 0 0 0 0.101905222222222 0 0 0 0 0 0 0 0 0 0 0 0 0 0.07345933 0 0 0 0 -0.07576295 0 0 0 0 0 0 0 0 0.130156 0 0 0 0 0 0 0 -0.00440615666666666 0 0 0 0 0 0 0 0 0 0
C37 0 0 0 0 -0.00564439076153846 0 0 0 0 0 0 0 0 0 0 0 0 0 0 0 0 0 0 0 0 0 0 0 0 0 0 0 0 0 0 0 0 0 0 0 0 0 0 0 0 0 0 0 0 0 0 0 0 0 0 0 0 0 0 0 0 0 0 0 0 0 0 0 0 0 0 0 0 0 0 0 0 0 0 0 0.0965087362076923 0 0 0 0 0 0 0 0 0 0 0 0 0 0 0 0 0 0 0 0 0 0 0 0 0 0 0.0723521668692308 0 0 0 0 0 0 0 0 0 0 0 0 0 0 0 0 0 0 0 0 0 0 0 0 0 0.0647511688461538 0.0597639467292308 0 0.00344132025538462 0 0 0 0 0 0 0 0 0 0 0 0 0 0 0 0 0 0 0 0.148031 -0.0290833460692308 0 -0.0402683183804615 -0.0392841635715385 0 0 0 0.0380097683 0 0 0 0 0 0 0.0279485466115385 0 0 0 -0.0372299937384615 0 0 0 0 0 0 0 0 -0.0154287656356077 0 0 0 0 0 0 0 0 -0.00750608462692308 0 0 0 0 0 0 0.0565431873589231 0 0 0 0 0 0 0 0.0247005559828462 0 0 0 0 0 0 0 0.0352277466761538 0 0 0 0 0 0 0 0 0 0 0 0 0 0 0 0 0.0533963601538462 0 0 0 0 0 0 0 0 0 0 0 0 0 0 0 0 0 0 0 -0.0225960773353846 0 0 0 0 0.0485748345230769 0 0 0 0 0 0 0 0 0 0 0 0 0 0 0 0 0 0 0 0 0 0.0104736312913846 0.00494506858538462 0 0 0 0 0 0 -0.0286968956720769 0 -0.00188551553846154 0.0152100331576923 0 0 -0.0893168360715385 0 0 0 0 0 0 0 0 0 0 0.0154807647246154 0.0167437555969231 0 0 0 0 0 -5.41369999999984e-05 0 0 0 0 0 0 0.0567684522307692 0.0272831806876923 0 0 0 0 0.03155488724 0 0.00952192231538461 0 0 0.0492352628484615 0 0 0 0.0304246736069231 0 0 0 0 0 0 0 0 0 0 -0.0490944834769231 0 0 0 0 0 0 0 0 0 0 0 0 0 0 0 0 0 0 0 0 0 0 0 0 0 0 0 0 0 0 0 0 0.0462435339230769 0 0 0 0 0 0 -0.00642333223615384 0.151107337229385 0 0 0 0 0 0 0.0219630299246154 0 0 0 0 0 0 0 -0.0211226748946154 0 0 0 0 0 0 0 0.00840289737076923 0 0 0 0 0 0 0 0 0 0 0 0 0 0 -0.0317882168986923 0 0 0 0 0 0 0 0 0 0 0 0 0 0 0 -0.0262790362555385 0 0 0 0 0 0 0 0 0 0 0 0 0 0 0 0 -0.0964339871076923 0 0.0845564615384615 0 0 0 0 0 0 0 0 0 0 0 0 0 0 0 0.0430058754076923 0 0 0 0 0 0 0 0 0 -0.0191746453076923 -0.0196943166676923 0.0972160326253846 0.0401641228215385 -0.0376666819630769 0 0 0 0 0 0 0 -0.00474257673076923 0 0.0102762710753846 0 0 0 0 0 0 0 0 0 0 0 0 0 0 0 0 0 -0.0662910099807692 -0.00411852181769231 0 0 0 0.0831067600961539 0 0.0109682138461539 -0.00831125137 0 0 0 0 0 0.00198590221538462 0 0 0 0 0.0359482238684615 0 0 0 0 0 0 -0.0291233105624385 0 0 0 0 0 0 0 0 0 0 0 0 -0.0339704993415385 0.0513732682346154 0 0.114995492442308 0 0 0 0 0 -0.0355943317 0 0 0 -0.0412725651915385 0 0.0896798099530769 0 0 0 0 0 0 0 -0.0559083982633077 0 0 0 0 0 0 0 0 0 0 0 -0.00470545575384616 0 0 0 0 0 0 0 0 0 0 0 0 0 0.0207873262453846 0 0 0 0 0 0 0 0 0 0 0 0 0 0 0 0 0 0 0 0 0 0 0 0 0 0 0 0 0 0 0 0 0 0 0 0 0 0 0 0 0.0281107566307692 0.0678354905230769 0.0644983359423077 0.136367713633077 0 0 0 0 0 0.131740491638462 0 0 0 0.0663840257692308 0 0 0 0 0 0 0 0 0.0736321056076923 0 0 0 0 0 0 0 0.00214897433076923 0.0250081388615385 0 0 0 0 0 0 0 0.0542825889715385 0 0 0 0 0 0.0853588013546154 0 0.00677753492615385 0 0 0.0647062884384615 0 0.0432258118229846 0 0 0 0 0.00373674899846155 -0.0613958034769231 -0.00356342506153847 0 0.0114412385985538 0 0 0 0 0 0 0 0 0 0 0 0 0.058959309 0 0 0.0111150843923077 0 0 0 0 0 0 0 0 0 0 0 0 -0.0260796393007692 0.0140327929726923 0 0 0 -0.0321884753615385 0 0.00612747474153846 0 0 0 0 0 0 0 0 0 0 0 0 0 0.081264156288 0 0 0 0.103276461538462 0.0657470996815385 0 0.0156362409946154 -0.0163408307692308 0 0.0342035444876154 0 0.0957150165576923 0.00529765112307692 0 0.0677251420623077 0 0 0 0 0 0.07819262642 0.0483078707715385 0 0 0 0 0.0205988446161538 0 0 0 -0.0162619873253846 0 0.107693485473846 0 0 0 0 0 -0.0576108523777692 0.0388909414963923 0 0.0657589654461539 0 0 -0.0180184187023077 0 0.0456454947 0 0 0 0 0 -0.0107425174 -0.0518129721146154 0 0.0795239094307692 0 0.0132592112730769 0 -0.00361403545384615 0 0 0 0 0 0 0 -0.0171285052953846 0.0108129384161538 0.00383291086984615 0 -0.00932736093769231 0.0997384888038462 0 0 0 0 0 0 0 0 0.0393321992823077 0 0 0 0 0 0 0.136197515276923 0 0 0 0 0 0 0 0 0.120624914494615 0 0 0 0.0383254327615385 0 0 0 0 0 0.0927225353676923 -0.00677302937692308 0 0 0 0 0.0894613153846154 0 0 0.190600759107692 0 0.01345815523 0 0 0 0 0 -0.0350690950938461 0 0 0.0114329540346154 0 0.0230018660230769 0 0 0.0312906614384615 0 0 0.0178863189169231 0 0 0 0 0 0.03457578691 0 -0.0191987639692308 0 0 0.06810699092 0.0406810203384615 0 0.0187106191953846 0 0 0 0.0151253294923077 0.0487428228846154 0.0603179407293077 0 0 0.0587329344769231 0 0 0 0 0 0 0.0649570384692308 0 -0.0347954919030769 0 0 0 0 -0.0261579438944615 0.0248863960792308 0 0 0 0 0 0 0 0 0 0.0816356289130769 0.00370528095692308 0.0226956983076923 0.0411248890915385 0 0.0384980982053846 0 -0.0461806865353846 -0.00287714322000001 0 0 0 0.0578595219596154 0 0 0 0 0 0 0 0 0.0160871499869231 0 0 0 0 0 0 -0.0896698875615385 -0.0605492721923077 0 0.00217877937461538 0.0625706524907692 0.0820683219993692 0.0407541513446154 0.00343513021205385 0 0 0 0.0206064271091538 0 0 0 0 0 0 0.00716717743230769 0 0 0 0 0 0 0 0 0 0 0 0 0 0 0 0 0 0 0 0 0 0.0811302826692308 -0.0303510354461538 0 0 0 0 0 0 0 0 -0.0776468079230769 0.00776923859538461 0 0 0 0 0 0 0 0 0 0 0 -0.0102922830615385 0 0 0 0 0 0.0979853904769231 0 0 -0.0154543857384615 0.0130909997092308 0 0 0 0 0 0 0 0 0 0.0164538882836923 0.050274797201 0 0 0.0282912733307692 0 0 0.0471432433076923 0 0.0509927720728623 0 0 0.0170472129713846 0 0 0.0962246561430769 -0.0135013267338462 0.0803016857 0 0 0 0 0 0 0 0.0111994461123077 0 0.0279649856884615 -0.0133484840769231 0 0 0 0 0.0320216397669231 0 0 0.0264133070976923 0 -0.0122680837538462 0.0261037933092308 0 0 0 0 0 0 0 0 0 0 0 -0.00468513269230769 0 0 0 0 0 0 0 0 0 0 0.0257202786923077 0 0 0 0 0 0 0.0977281407692308 0 0 0 -0.0528938984230769 0 0 0 0 0 0.0149453860230769 -0.00146120838915385 0 0 0.0424192689338462 0 0 0 -0.0580645973600769 0 0 0 0 0.0264432589230769 0 0 0 0 0 0.0139819469638462 0.0338808650923077 -0.0428276613769231 0.0519871977907692 0 0 0 0 0 0 0 -0.0581469741538462 0 0 0 0 0 0 0 0 -0.0273820181107692 0 0 0 0 0 0 0 0 0 0 0 0 0 0 0 0 0 0 0.106298691019231 0 0 0 0 0 0 0 0 0 0 0 0 -0.0439440681307692 0 0 0.0542252338076923 0 0.0355537919036923 0 0.0195586796476923 0 0 0 0.07151127872 0 0.0127700229 0 0 0 0 0 0 0.0298569758161539 0 0 0 0 0 0.103716320526154 0 0 0 0.0116103082924615 0 0 0 0 0 0 0 0 0 0 0 0 0 0.0207005720538462 0 0 0 0 0 0 0 0 0 0 0 0 0 0 0 0 0 0 0 0 0 0 -0.0643960093615385 0 -0.0353476932349231 0 0 0 0 0 0 0 0.0110905189692308 0 0 0 0 0 0 0 0 0 0 0 0 0 0 0 0 0 0 0 0 0 0 0 0 0 0 0 0 0 0 0 0 0 0 0 0 0 0 0 0 0 0 0 0 0 0 0 0 0 0 0 0 0 0 0 0 0 0.0238796706284615 0.103961103590462 -0.0482520502384615 0.0351739189815385 0 0 0 0 0 0 0 0 0 0 0 0 0 0 0 0 0 0 0 0 0 0 0 0 0 0 0 0 0 0 0 0 0 -0.0342178996461539 0 0 0 0 0 0 0 0 0 0 -0.000578233548461538 0 0 0 0 0 0 0 0 0 0 0 0 0 0 0 0 0.0372672096153846 0 0 0 0 0 -0.0171975395461538 0 0 0 -0.0664549718923077 0 0.0454388542618077 0 0 0 0 0 0 0 0 0 0 0 0 0 0 0 0 0 0 0 0 0 0 0 0 0 0 0 0 0 0 0 0 -0.0260612396692308 0 0 0.0598285230769231 0 0 0 0 0 -0.0311115926125385 0.0412273394315385 0.0798747647461538 0 0 0 0 0 0.0666974869692308 0 0 0 0 0.128644361392077 0.0139817364215385 0 0 0.0838560009069231 -0.0313230026569231 0 0 0 0 0 0 0 0 -0.02215701145 0 0.0442095609315385 0 0 0 0 0 0.0553387077953846 0 0 0 0 0 0.0309787544384615 0 0.0574419175443077 0 0.0391078388307692 0 0 0.0855241035 0 -0.0241945587307692 0 0 0 0 0 0 -0.0753821772153846 -0.0162935880515385 0 0 0 0.0621989925838461 0 0 0 0 0 0 0.0623423062715385 0.00614127136923076 0.0756365878046154 0.0228923636923077 0 0.0423404840146154 0.0380924492846154 0 0 0 0.0296243967615385 0 0 0 0 0 0 0.131051990384615 0 0 0 0 0 -0.00467991204713077 0 0 0 0 0 0 0.038433200751 0 0 0 0 0.0544840191023077 0 0.112655172270846 0 0.148986052955385 0 0 0 -0.0294623470063077 0 0 0 0 0 0 0 0 0 0 0 -0.0446813781902308 0.0197805599069231 0 0 0 0 0 0.0246262099307692 0 -0.00326386621615385 0 0 0.00216373097923076 0 0.00521980237384615 0.0302484083153846 0.0196241970481615 0 0 0 0.00432974514615385 0.146447389669231 0.0414394816 0 0 0 0 0 0 0 0 0 0 0 0 0 -0.00207969421153846 0.100759700027538 0.0216036512584615 0 0.108990076923077 0 0 0 0.00764363515923077 0 0 0 -0.0422893606230769 0.0731146744707692 0 0 0 0 0 0 0 0 0 0 0 0 0 0 0.0789024838669231 0 0 0 0 0 0 0 0 0 0 0 0 0 0 0 0 0 0 0 0 0 0 0 0.0104229693615385 0.0916154450459231 0 0 0 0 0 0 0 0 0 0 0 0 0 0 0 0 0 0 0 0.00945465640923077 0 0.0328241184538462 0 0 0 0 0 0 0.0760778583799231 0 0 0 0 0 0 0 0.00472646642692307 0 0.0301837932161538 0.0250095963537692 0 0 0 0 0 0 0 0 0 0 0 0.0219822648230769 0 0.0172448907976923 0.04393097226 0 0 0 0 0 0 0 0 0 0 0 0 0 0.0328166113841538 0 0.0799587909969231 0.0956057453938462 0 -0.0199344177146154 0 0 0 0 0 0 0 0 0 0 -0.0307980311674615 0 0 0 0 0 0 0 0.0402638799169231 0 0.0603887573169231 0 0 0 0 0.120719486043077 0 -0.0461577982538462 0 0.0407845368107692 0 0.098044012228 -0.0217480323076923 0.0583699452553846 0 0 0.0327032020346154 0.0317210191654615 -0.0275753162269231 -0.0197156355863077 0 0 0 0 0 0 0 0 0 0.0820379669461539 0.106198342769231 0.0929668313 0 0 0.0399464922463077 0.0517695812963846 0 0 0 0 0 0 0 0 0.0189100347369231 0 0.0868439702435385 0 0 0 0 0.0364402256792308 0 0 0.0736888767346154 0.0395163344230769 0 0 0 -0.0163744516376923 0 0.175077188076923 0 0.0235467251538461 0 0.0415084298976923 -0.0233288721153846 0.0879198767290769 0 0 0 0 0.03006843669 0.137977534669231 0 0 0 0 0 0 0 0 0 0 0 0 0 0 0 0 0 0 0 0.0382741097238462 0.0121581491 0 0 0 0 -0.00157728293076924 0.05952765503 0.0244733855984615 0.0315049033153846 0 -0.0266681424246154 0 0 -0.03036043097 0 0 0.105551422423846 -0.0505794624083846 0 0 -0.0595127397876923 -0.0138726199107692 0 0.128826018464615 0.0562612721107692 0 0.00498069843076923 0 0 0 0 0 0 0 0 0 0 0 0 0 0 0 0 0 0 0.0164389864107692 0 0 0.0686973293192308 0 -0.03593356727 0 0 0.111167691461538 0 0 0 0.0180514887366154 0 0.0112274680242308 0 0 0 0 0.121456391028692 0 0 0 0 0 0 0 0.0548143080923077 0 0 0 0 0.0658819427395385 0.0804642263076923 -0.0152814664129231 0 0 0.0179490209826154 0.01142745146 0 0 0 0 0 0 0 0 0 0 0 -0.000354863395384614 0 0 0.0145012262353846 0.0496912555384615 -0.0290226867692308 0 0.00555402184615384 0 0 0 0 -0.0744878438076923 0 0 0 0 0 0 0 0 0 0 0 0 0 0 0 0 -0.0252168928461538 0 0 0 0 0 0 0 0 0 0 0 0 0 0 0 0 0 0.0302080999861538 0 0 0 0 0 -0.0101987529932308 0 0 0 0 0 0 0 0 0 0 0 0 0 0.0159373314090538 0.0779266324269231 0 -0.0418295104085385 0 0.0255146593323077 0 0 -0.0109625014707692 0 0 0.0472782589153846 0 0 0 0.124697644538462 0 0 0 0 0 0 0 0 0 0.00823232239246154 0 0 0 0 0 0.0979322346153846 0.0269184196 0 0.0259262054307692 0 0 0 0.0543382756461539 0 0 0 0.00951284095546154 0 0 0 0 0 0.0419682302815385 0 0 0 0 0.0700496909384615 0 0.0247114246040385 0 0 -0.0180235367684615 0 -0.0196654586926615 0 0 0 0 0 0 0 0 0.0240673580307692 0 -0.0352300124692308 0 0 -0.0207599754769231 0 0 0 0 -0.00150522249461538 0 -0.0467705514576923 0 0 0 0 0.0124558855876923 0 0 0 0 0 0 0.112517059615385 0 0 0.0955212405092308 0 0 0 0 -0.0111308113481846 0 0 0 0 0 0 0 0 0 0 0 0 0 0 0 0 0 0 0 0 0 0 0 0 0 0 0 0 0 0 0 0 0 0 0 0 0 0.0116265926015385 0.0560767024646154 0.0331748297126538 0 0 0 0 0 0 0 0 0 0 0 0 0 0 -0.0239501208076923 0.0137308437369231 0 -0.000160853518923073 0 0 0 0 0 0 0 0 0 0.0464222340323077 0 0.0311369165076923 0 -0.00842102184692308 -0.0450524631739231 0 0 -0.0356479419769231 0 0 0 -0.0302750450923077 0 -0.0545202356553846 0 0.04444572185 0.0829773363169231 0 0.00411322775715384 -0.02259523132156 -0.0478480711153769 0.08631991049 0.0985284506961538 0 0.0729196153846154 0 0 0.0593866036484615 0 0 0 0.0472079990076923 0 0 0 0 -0.0246080653946154 0 0.00345136587846154 0 0 0 0 0 0.0162788659915385 0 0.0583663893484615 0 0 0 -0.0305645235461538 0 0 0 0 0 0 0 0 0 0 0 0.0458584836923077 0.0780331330415385 0 0 0 0 0 0 0 0.0171392316203077 0.0868609505315385 0 0 0 0 0 0 0.0612983946207692 0 0 0 0 0 -0.0209729336884615 -0.0226231303076923 0 0 0 0 0 -0.0479771193030769 0 0 0 0 0.0268542068636923 0 0 0 0.00671189911538461 -0.0165010567819231 -0.0466022457538462 0.0524964271523077 0 0.00543395374538461 0 0.114765033747692 0.120653656369231 0 -0.00795248583597692 0 0.0815739850138461 0.0371421837407692 0 0 0 0 0 0 0 0 0 -0.0587126926923077 0 0 0 0.0412193728366923 0 0.0386691230769231 0.0614395576553846 0 0 -0.025384661 0 0.0886254783076923 0.0190462070730769 0 0 0 0 0.0324776229592308 0.06387235 0 0 0.0225775440307692 0.0274700347916923 -0.0402923231946154 0 0 0 0.0102646513353846 0 0 0.0369663399876923 0.0120172141823077 0 0 0 0 0 0 0 0 0 0 -0.00540926411538461 0 0 0 0.0812740343753846 0 0 0 0 0 -0.00449139959076923 0.0885140869769231 0 0.0377067779571538 0 0 0 -0.018061127779 0 0 0 0 0.0332707054307692 0 0 0 0 0 0 0 0.0249285141846154 0 0 0 -0.0126020666646154 0 0 0 0.0212144547525385 0 0.0449872315 0 -0.0370021832153846 0.0523142948615385 0 0 -0.0256880594592308 0.0722513648953846 0 0 0 0 0 0 0 0 0 0.0698779919692308 0.00289490683076923 0 -0.00975602623076923 0 0 -0.0874377720076923 0 0 0 0 0 0 0 0 0 0 0.00489594267153846 0 0 0 -0.0209931654146154 0 0.0179154939061538 -0.0250996412307692 0 0 0 0.0191132374615385 0.0463368799230769 0 0 0 0.0273220224876154 0 0 0 0 0 0 0 0 0 0 0 0 0 0 0 0 0 0 0 0 0 0 0.0342686931961538 0 0 0 0.136173405223077 0.0559553827615385 0 0.0417832306230769 0 0 0 0 0 0 0 0 0 0 0 0 0 -0.0443128398953846 0 0 0 0 0 0 -0.0440961562476923 -0.0309063643846154 0 0 0 0 0 0.00207316191615385 0 0 0 0 0 0.0686623768930769 0 0 0.0662992033846154 0 0 0.07027761248 0 0.0674891137615385 -0.0488244827810769 0 0 -0.0360080960115385 0 0 0 0 0 0.0555856462 0 0 0.05638748975 0.0516619388153846 0 0 0 0 0 0 0 0 0 0 0 0 0 0 0 0.0686492637461538 0 0 0 0.0533667251076923 0 0 -0.00725258456923077 0 0 0 0 0 0 0 0 0 0 0 0 0 0 0 0 0 0.000419399168461538 0 -0.0149963808107692 0 0.0675386748123077 0 0 0 0 0 0 0 0 0 0 0 -0.00356218429538461 0 0 0 0.0237562839112769 0.0251217068615385 0 0 0 0 0 0 0 0 0 -0.0513957180923077 0 -0.0120413980842308 0 0 0 0 0 0 0 0 0 0 0 -0.0813291888961538 -0.00329778452307692 0.0354561921538462 0 0 0 0 0 0 0 0 -0.0307500612 0 0 0 0 0 0 0.102779729113846 0 0 0 0 0 0 0 -0.0382602121761538 0 -0.0448805508438462 0.0125007677676923 0 0 0 0 0 0 0 0.0937461071076923 0 0 0.102796218892308 -0.0070086950576923 0.0496540089923077 0.0650887524615385 0 0.0860557867407692 0.0450852415461538 0 0 0 0 0 0 0 0 0 0 0 -0.0360578177246154 0 0 0 0.0264875678130769 0 0 0.0246228366923077 0 0 0 0 0 0 0 0 0 0 0 0 0 0 0 0 0 0 0 0.0400002600376923 0 0 0.0220813846153846 0 0.0111948524976923 0 0 0 0 0 0 0.0161303284692308 0 0 0 0 0 0.0935387876692308 0 0.105292128371538 0 0 0 0 0 0.0899153341538462 0 0 0.0636662634228462 0.0636197536805385 0 0 0 0 0 0.07140677298 0 0.0266499978653846 0 0 0 0 0 0 0 0 0 0 -0.00412273062384616 0 0 -0.0395648610584615 0 0 0 0 0 0 0 0 0 0 0 0 0 0 0 0 0 0 0 0 0 0 0 0 0 0 0 0 0 0 0 0 0 0 0 0 -0.0890827849 0 0.1252141185 0.0287722059451846 -0.0749340347484615 0 0 0.118141692307692 0 0.124629990669231 0 0 0.108804180165385 0.0605296866307692 0 0 0.0822510285769231 0 0 0 0 0.0581054460092308 -0.0275390468807692 0 0 0 0 0 0 0.0550049208161538 0 0 -0.0234240272746154 0 0 0 0.0671444580230769 -0.00252677150384616 0 0.04693753195 0.0720118503515385 0 0.0300134368738462 0 0 0 0 0 0 0 0 -0.0654463919153846 0 0 0 0 0 0 0 0 0 0 0.0457148009496923 0 -0.0271354066137692 0.109517009495 -0.0460823447230769 0 0.0616859266461538 0 0 0 0 0 0 -0.0214903696923077 0.00870410391538461 0 -0.0550452430853846 0 0 0 0 0 0 0 0 -0.0515951633869231 0 0 0 0.0338851554061538 0 0 0 0 0 0 0 0 -0.0181046745923077 0 0 0.133291955123077 0 0 -0.0123659712408462 0 0 0 0 0 0.0244449548676923 0.00432677537053846 -0.0372260421718462 0 0.04132134774 0.0153052245 0 -0.0108614687304615 0 0 0 0 0 0 0.0632616041846154 0 0 -0.0127209708846154 0.109298237870769 0 0 0 0 0 0 -0.0134595642769231 0 0 0 0.0793311050653846 0 0 0 0.108485919068846 0 -0.0239704887461539 0 0 0 0 0 0 0 0.0812031449976923 0 0.1225142856 0 0 0.0153679467461539 0.0378177160538462 0.114883044146923 0.0703237891615385 -0.00381713146307692 0 0 0.00162997688538462 0 0 0.0640743189230769 0 0 0.137101202529231 0 0.0230319655846154 0 0 0 0 0 0.123253954376923 0 0 0 0 0 0.0609716628807692 0 0 0 0 0 0 0 0.0307037501361538 0 0.139033114453846 0 0 -0.0235412700015385 0.150722896113846 -0.0622765938307692 0.0237978350230769 -0.05152913569 0 0 0.00975122631538461 0.06781247158 0 0 0 0 0.00703609862269231 0 -0.00944894512307693 0 0.0791392842007692 -0.0359209332258077 0.0543108074615385 0 0 0 0 0 0 0 0 0 -0.0438646623307692 0 0 -0.000908908106461544 0 0.0558466962130769 0 0.0546416293319231 0 0.0158713392538462 0.0810141993423077 0 0 0 0 0 0 0.0181318803860769 0.0411341194418462 0 -0.00769017175384615 0.0545830043230769 -0.0111825011538462 0.0177052664846154 0.121326738461538 0 0.0774715479307692 0 0 0.00537551044615385 0 0 0.0279628797883846 0 0 0 0 0.0220312566230769 0.0329966545 -0.00473336381538462 0 0 0 0 0 0 0 0 0 0 -0.0126953535625954 0.06463309555 0 -0.0223640610461538 0 -0.02494204683 0 -0.03944274195 0 0 0 0 0 0 0 0 0 0.1122676652 0 0.0971927408307692 0 0.0303462808923077 0 0.0523443803053846 0 0 0 0 -0.0531176137953846 0 0.0477257145938461 0 0 0 0.0374493183515385 0.00376786576384615 0 0 0 0 0 0 0.0483247371846154 0 0.0623132682392308 0 0 0 0.0116879604615385 0 0 0 0 0 -0.0243040909323077 0 0.0364204865684615 0 0 0 0.0171892221361538 0 0 0 0 0 0 0 0 0 0 0 0 0 0.107072062207692 0 0 0 0 0 0 0 0 0 0 0 0 0 0 0 0 0 0 0 0 0 0 0 0 0 0 0 0 0 0 0 0 0 0 0 0 0 0 0 0 0 0 0 0 0 0 0 0 0 0 0 0 0 0 0 0 0 0.113485938247692 0 0 0 -0.0350683304230769 0 0 0 0.00817090219384616 0.0386951827876923 0 0 0 0 0.0248951249384615 0 0 0 0 0.0139305548284615 0 0 0 0 0 0.0534819453492308 -0.045599656794 0 0 0.0723168822384615 0 0 0 0.0072194514513077 0 0 0 0 0 0 0 0 0 0 0 0 0 0 0 0 0 0 0 0 0 0 0 0 0 -0.05004732822 0 0 0 0 0 0 0 0 -0.0268664386746154 0 0 0 0 0 0 0 0 0 0 0 0 0 0 0 0 0 0 0 0 0 0 0 0 0 0.0820986347769231 0 0 0 0 0 0 0 0 0 0 0 0 0 0 0 0 0 0.0256102659846154 0 0.0493151562153846 0 0 0 0 0 0 0 0 0 0 0 0 0 0 0 0 0 0 0 0 0 0 0 -0.00607258103076923 0 0 0 0 0 0.0424459041169231 0 0 0 0 0 0 0 0 0 0.0272064825129022 0 0 0 0.0781574999384615 -0.0141594721307692 0 0 0 0 0 0 0.04394844146 0 0 0 0 0 0 0 0 0 0 0 0 0 0 0 0 0 0 0 0 0 0 0 0 0 0 0 0 -0.00846803360615384 0 0 0 0 0 0 0 0 0 0 0.0374010115207692 0 0 0 0 0 0 0.0704707639953846 -0.010274750726 0 0 0 0 0 0 0 0 0 0 0 -0.00674906489446154 0 0.0270506507615385 0 0 0 -0.031677404 0.166872331002385 0.0595983678825369 0 0.0133627136650769 0.0211748450615385 0 0 0 0 0 0 0 0.0252395635246923 0 0 0 -0.0273389352023077 0.0118368087923077 0 0 0 0 0.0733644889291538 -0.00778149002692308 0 0 0 0.0911088021946154 0 0.153883186673846 0 0 0 0 0.0661120578146154 0 0 -0.0455116653753846 0 0 -0.0231619411492308 0 0 0 0 0 0 0 0 0 0.0292296632715385 0 0 0 0.0303499213730769 0.0160283129315385 0 0 0 0 0 0 0.141524752438462 -0.0366235267346154 -0.00700518221538462 0 0 0 0 0 0 0 -0.00513324951469231 0 -0.0160398945384615 0 0.00683569966461539 0 0 0 0 0 0 0 0.0238257243315385 0 -0.00611761538230769 0 0 0 0 0 -0.0421676707453846 0.0151407919230769 0 0 0 0 0 0 0 0 0 0 0 0.0366730746384615 0 0.0508738056538462 0 0.00814346726923077 0.00634047039461538 0 0 0 -0.0509068828011538 -0.0629795386107692 0 0 0 0 0 0 0 -0.0218355211538462 0 0 0 0 0.0548675514615385 -0.0276038908230769 0.0426638766615385 0 0.0834205148 0 0 0 0 0 0 0 0.0601208907692308 0 0 0 0 0 0 0 0 0 -0.00309406333153846 0 0 0.0354373880784615 0 0 0.0534738727838462 0 0 0 0 0 -0.0276732630346154 -0.00786617052384616 -0.00656864257692308 0 0.0746363757846154 0 0.0179089620230769 0 -0.0324664455802308 0 0 0.0498197505076923 0.0249860519538462 0 0 0 0 0 0 0 0 0.00858363202307692 -0.00796068413615385 0 0 0.0513666567278462 0.0545418259846154 0 0 0 0 0 0 0 0 0 0 0 0 0 0 0 0 0 -0.00982279721538461 0 0 0 0 0 0 0 0 0 -0.0451012506846154 0 0 0.0590313134030769 0 0 0 0 0 0 0 0 0 0 0 0 0.0203188947453846 0 0 0 0 0 0 0 0 0 0 0 0 0 -0.0168982391861538 0 0 0 0 0 0 0 0 0 0 0.0684685708038461 0 0 0 0 0 0 0 0 0 0 0 0 0 -0.00647310699 0 0 0 0 0 0 0 0 0 0 0 0 0 0 0 0 0 0 0 0 0 0 0 0 0 0 0 0 0 0 0 0 0 0 0 0 0 0 0 0 0 0 0 0 0 0 0 0 0 0 0 0 0 0 0 0 0 0 0 0.0322629676419231 0 0 -0.0245633458846154 0 0 0 0 0.00716860394615385 0 0 0 0 0 -0.0387099146923077 0 0 0 0 0.0467379244692308 0.0633307288723077 0 -0.0294135395384615 0 -0.00719336352307692 -0.00500303872530769 0 0 -0.0123001876576923 0 0 0.0376588847069231 0 0.0532345167592308 0 -0.0227835068336308 0 0 0.00638997116153847 0 0 -0.00355415622846154 0 0 0 0 0 0 0 0 0.0576626940461539 0 0.154021082409538 0 0 0 0 0 0 0 0.0190810943638462 0 0 0 0 0 0 -0.0249476897830769 0 0 0 0 0 0.1495925659 0 0 0 0.0952633183384615 0 0.0667330433461538 -0.0163877346115385 0 0 0.0371997613781538 0.00145867636153846 0 0 0 0 0 0 0 0.0505046330923077 0 -0.0239652413715385 0.153163067423077 0 0.06489499995 0 0 0 0 0 0 0 0 0 0 0 0 0 0 0 0.0506494951238462 0.0246861613661538 0.129912982977692 0 0 0.0270437137653846 0 0.00249329368846154 0.0349892242484615 0.0809841744038462 -0.0671163897769231 0 0.00110975699230769 0.156002788270769 0 0.0471403021 -0.04477358126 0 0 0 0 -0.0151790873527615 0.0128573558846154 -0.0328642384438462 0 0 0 0 0.0466539357615385 0 0 0 0 0.0757101741526923 0 0 0 0 -0.00533277191976923 0 0.0887829467769231 0 0.0202258665276923 0 -0.00765798918153846 0 0 0 0.00627853503 0.0238218794226923 0 0 0.00189595871769231 0 0.07007552744 0.0630104056769231 0.125149427992308 0 0 0 0.0671245901538462 0 0 0.0447510869476923 0 0 0 -0.0116014552115385 0 0 0 0.039374582 0 0 0 0 0 0 -0.0130260169707692 0 0 -0.00587287108461539 -0.01429479841 0 0 0 0.125420581564615 0 0 -0.0292647841483846 0.0851473196083077 0 0 0 0 0 -0.0170819489923077 0 0 0 0 0.0323370987076923 0 0.0708310727523077 0.0387072413461539 0 0 0 0 0 0 0 0 0.0121077303864 0.0278294229846154 0 0.141201353366154 0 0 0.125479353347692 -0.0179795046769231 0 0 0 0 -0.0416371234161538 0 0 0 0 0 0 0 -0.0391476364461538 0 -0.0152612799153846 0 0.0159993315746154 0 0 0 0 0 0.0236970271776923 0 0 0.0253675736423077 0 0 0 0.0123192223076923 0 0 0 0.0137213530923077 0 0.0234372132992308 0.0899815998846154 0.0569445086846154 0 0 0 0 0 0 0 0 0 0 0 0 0 0 0 0 0 0 0.00289711626153846 0 0 0 0 0 0 0 0 0.0228486199076923 0 0 0 0 0.00512949359676923 0 0 0 0 0 0 0 0 -0.0160136329384615 0 0 0 0 0 0 0 0.10440799326 0 0 0 0 0 -0.0100691189523077 0 -0.0329956243207692 0 0 0 -0.0267263050353846 0 0 0 0 0 0 -0.0112447746076923 0.0417652291846154 -0.0105537141769231 0 0 0 0 0 0 0 -0.0443044106 0 -0.05298280384 0 0 -0.0517006739423077 -0.00867315424430769 0 0 0 0 0 0 -0.0687525415238462 0 0.0270284422569231 0 -0.0375825888915385 0 0 0 0.0612661849007692 0 -0.0591396497692308 0.0318539986984615 0.113702418732692 0 0 0 0 -0.0136996452307692 0 0 0.02327751534 -0.0393234703106154 0 0 0 0 0.00650578969 -0.0353810883384615 0 0 0 0.06126800891 0 0.0614019587261539 -0.00324808283076923 0 0 0 0 0 0 -0.00808781259999999 0 0 0.0217455565392308 0.0329411966607692 0 0 0 0 0 0.02086671464 0.00317651684384615 0 0 0.0667706746461539 0 0 0 0.00849258645076923 0 0 0 0.0309328196615385 0 0 0.0504072288769231 0 -0.00291785886923077 0 0 0 0 -0.0221612881361538 0.0394858889153846 0 0 0 0.00913172056923077 0.0265709862761539 0.00745503669769231 0 0 0 0 0 0 0 0.0330333086656923 0 0 0 0 0 0 0 0 0.0951959727615385 0 0 0 0 0.0881448252528077 0.0371589932983692 0 0 0 0 0 0 0.0548937995076923 -0.01354331356 0 0 0 0.0521171119394615 0 0.05177070285 0 0 0.00960078766 0 0 0 0 0 0.0490025758538462 0 0 0 0 0.0340714953338462 0 0 0 0 0 0 0.0166128285653846 0.00598215485384616 0 0.0630609319439231 -0.0197681966923077 0 0.0272362575384615 0.114752441626154 0 0.100894985374615 0 0 0 0 0 0 0 0 0.0221810491123077 0 0 0 0 0 0 0 0 0 0.0509578116324615 0 0.116893799496462 0 0.0165749151846154 0 0.0191989302415385 0 0.0380485093761539 0 0 0 0 0 0 0 0 0.0290634792384615 0 0 0 0 -0.0303937865038462 0.0337080600023077 0 0 0.0611504968461538 0 0.0568531892661538 0 0.0357918793415385 0.00841707823846154 0 0.0666857878269231 0 0 0 0 0.0344038113353846 -0.0350332945673077 0 0 -0.0164131233369231 0 0.0346263187176923 0 0 0 0 0 -0.01515887139 0 0.0363400111307692 0 0 0 0 0 0 0 -0.00579457792307692 0 0 0 0 0 0 0 0 0 0.0164126536392308 0 0 0 0 0 0 0 0 0 0 0 0 0 0 0 0 0 0 -0.0400205768446154 0.169256445246154 0.0476428913776923 0.0558487526769231 0 0 0 0 0 0.0374308716576923 0 0 0 -0.0536877492615385 0 0 0 0 0.0355671461846154 0.0653315552692308 0 0 0 0 0 0.0437197781307692 0 0 0 0 0 0 0 0 0 0 0 0 0 0.176269172776923 0 0.195802452876923 0 0 0 0 0 0 0 0 0 0 0.0466623494146154 0.0156076902307692 0 0 0 0 0 0 0 0.0153690800692308 0 0 0 0 0 0 0 0 0 0 0 0 0 0 0 0 0 0 0 0.0552647603761538 0 0 0.0385739258515385 0.0424099658153846 0 0 0 0 0 0 0.121459034125769 0.0117743644276923 0 0 0 0 0 0 0.0658248317438462 0 0 0.0710121115538462 0 0 0 0 0.0611067513669231 0 0.00658663637615385 0 0 0 0 -0.0378470525 0.0360013909230769 0 0 0 0 0 0 0 0 0.00577843397769231 -0.0232239520069231 0 0 0 0 0 0 0 0 0 0 0 0 0 0 0 0 0 0 0 0 0 0 0 -0.106103997589231 0 0 0 0 0 0 0 0 0 0 0 -0.0273032406307692 0 0 0 0 0.0245149862769231 0 0 0 0 0 0 0 0 0 0 0 0 0 0 0 0 0 0 0 0 0 0.111816675910769 0 0 0 0 -0.00456751124615384 0 0 0 0 0 0 0 0 0 0 0 0 0 0 0 0 0 0 -0.00922327962 0.0442428367120769 0 0 0 0 0 0 -0.00528056848769231 0 0 0 0 0 0 0 0 0 0 0 0 0 0 0 0 -0.0095898282 0 0 0 0.0630931927669231 -0.0379868778869231 0 0.0415565396461538 0 0 0 -0.0407621566107692 0 0.0160387295 0 0 0 0.0424586965918461 0 0 0 -0.0176378351807692 0 -0.0428787251769231 0 0.0879968172384615 0.00136441517692308 0 0.107289494792308 0 0 0 0 0 0 -0.00904531263076923 0 0 0 0 0.0644729801646154 -0.0164518903769231 0.025980108 -0.0558356639 -0.0192006232407692 0 0 0.0438875334546154 -0.0726744598846154 0 0 -0.0168109201715385 0 0 0 0.0721977677707692 0 0 0 0 0 0.0533617488913077 0.0133602967438462 0.0711098594769231 0.0363596059469231 0 0 0.0493100634338461 0 0 0 0 0 0.0874831683923077 0.0059056048 0.0303183014892308 0 0 0.0362176669230769 0.0462708631538462 0 0 0 0 0.0458815779784615 -0.00857256973846154 0.0713664384378462 0 0 0 0.0370947882307692 0 0 0 0 0 0 0 0 0 0 0 0 0 0 0 0.0601514395861538 0 0 0.0530684373423077 0 -0.0255379870076923 0 0 0 0.0122438147730769 0 0.0289697169082308 0 0 0.00124118416846154 0 0 0.131626911966738 0 0 0.0427738242230769 0 0 0 0 0 0 -0.0222032032992308 0 0 0 0.0795894447707692 0 0 0 0 0 -0.00361165999153846 0 0 -0.0185138268600769 0.00813833649384616 0 0 -0.0457831094530769 0.0349037600692308 0 0.00663662197692308 0 0.0613211083907692 0 0.113708790899231 0.0315112069230769 0 0 0 0 0 0 0 0.0436835163946923 0 0 0 0 0 0.134665786746154 0 0.0781733498203846 0 0 0 0.0813318035923077 0 0 -0.0404237278843846 0 -0.0138097570237692 0 0 0 0 0 0 0 0 0 0 0 -0.00451967622384615 0 0 0 0.0546937692846154 0 0.0070180172276923 0 0.00107230069307693 0 0 0 0 0 0.0469127619384615 0 0 0 0 0 -0.0274352948153846 0 0.100846160538462 0 0 0 0 0.0707016314361539 0 0 -0.0168121401361538 0 0 0 0.119779381315385 0 0 -0.0384350686790769 0 0.00793034409076923 0.0406686431639231 0 0 0.0879059442061538 -0.00577657972307692 0 -0.00481092635384615 0.0113614110061538 0 0 0 0.0138399944307692 0 0.0428158977207692 0 0 0 0.0629812718398462 0 0 0 0.0534859477076923 0.0480217612615385 0.0957521021684615 0 -0.0403032187153846 0 -0.0394592699615385 0 0 0 0 0 0.0484014639938461 0 0 0 0 0 0 0 0 0 0.0244550749053846 -0.0497387831307692 0 0 0 0 0 0 0 0.0852364880307692 -0.0306617146092308 0 0.0669872152346154 0 0 -0.0368407031746154 0 0 0.00914984293076923 0 0 0 0 0.0841572121628462 0.06334399906 0 0 0 -0.0191862635907308 0 -0.0132661519153846 0 0 0 0 0 0.0585224587384615 0 -0.0069150497323077 0.0149897711884615 0.0825896027907692 0 0 -0.0264369076923077 0 0 0 0 0 0 0.109241005560769 0 0 -0.0646467694230769 0.0903535633923077 0 0.00916513707538462 -0.0196214290807692 0 0 0 0 0.111255790516923 0 0 -0.0439789740146154 0 0 0 0 0.0685637991461538 0 0 0 0.0288445276077692 0 0 0 0 0 0 0.106423915875769 0 0 0 0 0 0 0 0 -0.00197807846923077 0 0 0 0 0 0 0.100853026724846 0 0 0.0505441764076923 0 0 0 0 0 0 -0.0303568675307692 0.0523007391461538 0 0 0.0750585225769231 0 0 0 0 0.0492867606261538 0 0.0747130240938462 0 0 0 0 0 0 0.00425681635953846 0 -0.0513726247261539 0 0 0 0 0.0290978232230769 0 -0.0480787185461539 0.0295645272384615 0 0 0 0.0176843916207692 0.0178113954753846 0 -0.0282078205080769 0 0 0 0.0486738217692308 0 0.0477071515230769 0 0.0513387857569231 0 0 0 0 0.131346004607692 -0.00559468732099231 0 0 0 0.0439109166192308 -0.0184927291153846 0.0913655664884615 0.137394208649231 0 0 -0.000878400976153846 0 0 0 -0.0309799075003077 0 0 0 -0.0290491284030769 0 0 0 0.111435554018 0 0.0277918822076923 0 0.0958232307692308 0 0 0 0 0 0 0 -0.00144072191246154 0.0718600319353077 0.0327697830670769 0.0199521869529231 0 0 0.0769260334915385 0.0960675589769231 0 0 0 0.0130074436923077 0 0 0.100150244169231 0.00374717826923077 0 0.171805164378462 0 0 0.0621328801238462 0 0.00375123333076923 0 0 0 0 0 0 0 0 0.0509168942307692 0 0 0.09935835852 0 0 0 0 0 0 0 0.0343636190430769 0 0 0 0 0 0 0 0 0.0711871385461538 0 0 0 0 0 0 0 0 0.0729789592307692 0.0324605863707692 0 -0.0430328364846154 0.0491197471976923 0.0461667853530769 0 -0.0336365682407692 0 0 0 0.0586878365715385 0 0 0 0.0607469441307692 0.0968149348846154 0.0604124191515385 0 0 0 0 0 0.0538585240769231 0 0 0 -0.0169158782553846 0.0644551191692308 0.139378071558 0 0.0491313536 0 0.166610106376923 0 0 0 0.0523305346230769 0 0 0 0 0.110395663703077 0.0479569681176923 0 0 0 0 0 0 0 0 0 0.0245541849769231 0 0 0 0 0 0 0.0945684074153846 0.0571269645105385 0 0 0 0.0490847012307692 -0.0387400009433077 0 0 0 0 0 0.0927278419576923 -0.0749999211692308 0 0.0360192323330769 0 0.0730704431492308 0 0 0 0 0.0384242157461538 0 0 0 0 0 0 -0.0474488572292308 0 0 0 0 0 0 0 0 0 0.00648426803076923 0 0 0 0 0 0 0 0 0 0 0 0 0 0 0 0 0 0 0 0 0 0 0 0 0 0 0 0 0 0 0 0 0 0 0 0 0 0 0 0 0 0 -0.0564718612153846 0 0 0 0 0 0.0197991275230769 0 0 0 0 0 -0.0177351833923077 -0.0018350617 0 0 0 0.110484846692308 0 0 -0.0461710286461538 0 0 0 0 0 0 0 0 0 0 0 0 0 0.0444689601230769 0.00707947943461539 0 0 0 0 0 0.0156050260484615 0 0 0 0 0 0 0 0 0 0 0 0 0 0 0 0 -0.0262313611853846 0 0 0 0.0983216656023077 0 -0.00714727590492308 0.0194019407169231 0 0 0 0.0572675410507692 -0.00661810682307692 0 0 0.0314748139307692 0.1170910603 0 0.0414176625206692 -0.0562081635223077 0.0282050659669231 0 0 0 0.0136485809534615 0.02411646449 0 0 0 0 0 0.0130654322969231 0 0.0782068770653846 -0.0518371543938462 0 0 0 0 0.0286613214923077 -0.0389399018366923 0 0.0330070948148 0.0362011615838461 0 0.01710149059 0 0 0.0313874809033462 0 0 0 0 0 0 0.0780927958184615 0.0958274120715385 0.155496892615385 -0.0378192654615385 0.0244172905846154 0 0 0 0 0 0 0 -0.00913835245384616 0 0 0.109980695000769 0 0.0302872889115385 0 0 0 0 0.072371386332 0.0651409635230769 0 0 0 0.0108371638846154 0 0 0 0 0 0.0708200704 0 0 0.0644182671907692 0 0 0 0 0 0 -0.0314247480861538 0 0.095203004 0 0 0 0 0 -0.0535004273808462 0.0310540562230769 0 -0.0152155345153846 0.0304063382906923 0 0 0 0.0877543332953846 0 0.0688499991223077 -0.00950478876307692 0 0 0 0 0 0 -0.00231735520538462 0 0.152255315076923 0 0.00438192529353846 0.00907991319846154 0 0 0 0.00686652695384615 -0.000372483215384612 -0.00953089143076922 0 0 0 0 0 0 0 0 0 0 0 0.0108601393353846 0 0.00920573786846154 0 0 0.0207069979507692 0 0 -0.00331555483615385 0 -0.0294400268838462 0 0 -0.0342759578615385 0 0 0 0 0.0133479320538461 0 0 0 -0.0606265129153846 0 -0.0388780178230769 0.0531023362153846 0 -0.0101400276153846 0 0 0.122918759230769 0 0 0.0192635826923077 0.0879120815461538 0.0577777281538462 -0.00548415620643077 0.0941403528369231 0 0 0 0.00292688080153846 0 0 0.139306682695385 0 0.0445142158838462 0 0 0 0 0 0.0506839328461538 0.0612455586899231 0 0 0 0 -0.0171680930938462 0 0.00495216222384616 0 0 0 0 0 -0.0348177104165385 0.00786870428461538 0.0944303973307692 0 0 0 0 0 0 0 0 0 0 -0.00815633485905384 0.0996162060769231 -0.00262931091538461 0 0 0 0 0 0 0.00549856977692307 -0.0386570667538462 0 0.0233815152376923 0.01046215137 0 0 0 -0.0191726412176923 0 0 0.0435665359084615 0 0 0 0 0.0505407515015385 0 0 0 0.0115534256846154 -0.0441262249655385 0 0 0 0 0.0106629838076923 0 0 0 0 0 0 0.0769272714507692 0 0.0868388830784615 0 0.0293503868376923 0 0 0 0.0603190975838461 -0.0421287969584615 0 0 0 0 0 0.0307162252769231 0 -0.0105806740092308 0.0323107541615385 0.0880122642407692 0 0 0 0 0.0143098782769231 0 0 0 0 0 -0.0825099113923077 0.0333413238692308 0 0.0493844422846154 0 0.0674635718007692 0 0 0 0.0433568754550769 0 0.0506874166307692 0.0225803368461539 0 0 0 -0.0204302882915385 0 0.0571554817846154 0 0 0 0 0.0598121609830769 0 0 0 0 -0.0379172112461538 0 0.0147963825153846 0 0 0 -0.0169313607076923 0.0133968322619608 0.0477345427361538 0.0773697887169231 0 0 0 0 0.103132079338462 0.00195873477646923 0 0.07623823237 0 0.00942007400576923 0.0954177212007692 0 0 0 0 0.00815869865076923 0 0 0 0 0.00475986032846154 0 0 0 0.0132644779230769 0 0 0 -0.0262654859270692 0.0614108846615385 -0.0103956879487692 0 0 0.114371007153846 0 0 -0.0325387165242308 0.0246799647692308 0.00473546848461538 0 0.0698890363384615 0 0.0622189908436923 0 0 0 0.115230965472308 0 -0.00149456339230769 0 0 0.0533487516446154 0 0 0.0409609334179231 0 0.0218744009038462 0 0 0 0 0.108332631023077 0 -0.0131583621244615 0 0 0 0 -0.01583701281 -0.0472037981907692 0 0 0.0634706175653846 0 0 0.0117709392298461 0 0 0 0.0214797590253846 0 0.05450618255 0 0 0 0 0 0 0 0 0.0171137575746154 0.00101769704692307 0.0318130693255385 -0.00459671069846153 0 0 0 0 0 0 0 0 0 0 0 -0.0201575944453846 0 0 0 0 0 0 0 0 0 -0.00354825905376924 0.0844479631769231 0 -0.0224431443130769 0 0 0 0.0334437413076923 0 0 0 0 0 0 0 0 0 0 0.115294660787692 0.0998989733791538 0 -0.0416346496746154 0.0398697329534615 0 0.0552486926206154 0 0 0 0 0 0 0 0 0 0 0 0 0 0 0 0 0 0.118134160946154 0 0 0 0 0 0 0.00588076750000001 0 0 0 0 0 -0.0170027866846154 0.0773075426346923 0 0 -0.00702860246615385 0 0 -0.0477216537023077 0 0.0266474304769231 0 0 0 0.0157749694076923 -0.00431321057346154 0 0 -0.0471419777976923 0 0 0 0 0 0 0 0 0.0899377449923077 0.0576089016253846 0 0 0 0 0 0 0 0.0138888281807692 0 0 0 0 0 0 0.0118444127292308 0 0 0 0 0.0552934128153846 0 0 0.0962298231692308 0 0 0 0 0 0 0.0701759272538462 0 0 0 0 0 0 0.0941982048076923 0 0.0296189958461538 0 0 0.0365604079230769 0.0575858866846154 0 0 0.137270386153846 0 0 0.114052465461538 0 0 0 0 0 0 0 0 0 0 0 0 0 0 0 0 0 0 0 0 0 0 0 0 0 0 0 0 0 0 0.0633151954 0 0 -0.0112807093676923 0 0 0 0 0 0 0 0 0.0526628751192308 0 0.0295262755120769 0 0 0 0 -0.0152519904230769 -0.00334317586153846 0 0 0 0 0 0 0 0 0 0.0214581822 0 0 0 0 0 0 0 0 0 0.0572476202923077 0 0 0 0 0 0 0 0 0 0 0 0 0 0 0 0 -0.0434746373392308 0.0974866648246154 0 0 0 0 0 0 0 0.0681389403507692 0 0 0 0 0 0 0 0 0 0.0940766737553846 0 0.0503078810153846 0.0908313720230769 -0.00760393296153846 0.0036109954 0 0 -0.0200747301538462 0.0334311080223077 0 0.0969038496923077 0 -0.0455636438461538 0 0 0 0 0 0 0 0.00400248432846153 -0.00928392343430769 0 0 0.043245112122 0 0 0.00401543811923076 0 0 0 0 -0.0321889084768461 0 0 0 0 0 0 0 0.154544712484615 0.123438679977692 0.0350400346153846 -0.0168662765369231 0 0 0 0 0 -0.0477273135293846 0 0.0201277745530769 0 0 0.00618182315923077 0 0.0349297933907692 0 0 0 0 0 0.0389873751115385 0 -0.00637428009461539 0 0 0 0 0 0 0 0 0.0851742144230769 0 0 0 0 -0.0325089661 0.0865390423384615 0 0 0 0 0.0854447850769231 0 0 0 0 0 0 0 0 0 0 0 0 0 0 0 0 0 0.00718468062113846 0 0 0 0 0 0 0 0 0 0.000812158846153846 0 0 0 0 0 0 0 0 0 0 0 0 0 0 0 0 0 0 0 0 0 0 0 0 0 0 0 0 0 0 0 0 0 0 0 0 0 0 0.0240793002692308 0.0197455199315385 0 0 0 0 0.0192867607615385 0.100599958493846 0 0 0 -0.0920823953538461 0 0.0358558596430769 0 0.0251788274777692 0 0.0509807029830769 0 0 0 0 0 0 0 0 0 0 -0.0201049115138462 0 0 0 0 0 -0.0123714281661538 -0.0557262863184615 0 0 0 0 0 0 -0.0223663109 -0.00130096330907693 0 0 0 0 0.00507039362807692 0 0 0 0 0 0 0 0 0.0264800795369231 0 0 0 0 0 0 0 0 0 0 0 0 0 0 0 0 -0.0261900466954615 0 0 0 0 0 0 0 -0.0139630979115385 0 0 -0.0364166423846154 -0.0937101401646154 0 0 0 0 0 0 0 0 0 0 0 0 0.01425529644 0 -0.0471350477815385 0 0 0.0264825320715385 0 -0.0147251047166154 0 0.0238474305923077 0 0 0 0 0 0 0 0 0 0 0 0 0 0 0.0759936448053846 0 0 0 0 0 0 0 0.058303997148 0.0627705072923077 0.13570891709 0 0 0 0 0 0 -0.0157937031769231 0 0 0 0.000851612980769233 0 0 0 0.0473025123225385 -0.0197037274915385 0 0.06164862615 0 0.000796288047692306 0.0256737067276923 0 0 0 0 0 0.0744509760923077 0 0 -0.00591068491346154 0.0596899404615385 0 0 0.0497422080461538 0 0 0 0 0 0 0.0475451351230769 0 0 0 0 0 0 0 0 0 0 0 0 0 0 0 0 0 0 0 0 0 0 0 0 0 -0.0352246921384615 0 0 0 0.0629428133923077 0 0.0908516712846154 0 0.0412684637307692 0.0362682578461538 0.0355635231076923 0 0 0 0 0 0 0 0.0595829076230769 0 0 0 0 0 0 0.0179390771307692 0 0 0 0.0672574233646154 0 0 0 0 0 0 0.00589840265384615 0 0 0 0.0321917931923077 0.0277764260615385 0.106885620538462 0 0 0 0 0 0 0 0 0 0 0 0 0 0 0 0 0 0 0 0 0 0 0.0319949405646154 0 0 0 0 0 0 0 0 0 0 0.0537737996769231 -0.0384510394738461 0 0 0 0 0 0 0 0 0 0 0 0 0 0 0.0644298601407692 0 0 0 0 0 0 0 0 0 0 0 0 0 0 0 0 0 0 0 0 0 0 0 0 0 0 0 0 0 0 0 0 0 0 0 0 0 0 0 0 0 0 0 0 0 0 0 0 0 0 0 0 0 0 0 0 0 0 0 0 0 0 0 0.0353714153669231 0 0 0 0 0 0 0 0 0 0 0 0 0 0 0 0 0 0 0 0 0 0 0 0 0 0 0 0 0 0 0 0 0 0 0 0 0 0 0 0 0 0 0 0 0 0 0 0 0 0 0 0 0 0 0.0481693607269231 0 0 0 0 0 0 0 0.0153743172453846 0 0 0 0 0 -0.0190695046246154 0 0 0 0 0.000911807484615386 0 0 0 0 0 0 0 -0.0688516678919231 0 0 0.0630519091807692 0 0.0990054528092308 0 -0.0104416464153846 0 0 0 0 0 0 0 0 0 0 0 0 0 0 0 0 0 0 0.132565454446154 0 0 0.0922349843415385 0 0 0 0 0 0 0 0 0 0 0 0.125476652576923 0 0 0 0 0 0 0 0 0 0 0 0 -0.0139376576584615 0 0 -0.0133575594176923 0 0 0 0 0.0535362058530769 0 0 0 -0.0268800936315385 0 0 0 0 0 0 0 0 0 0 0 0 0 0 0 0 0 0 0 0 0 0 0 0 -0.0454849395369231 0 0 0 0 0 0 0 0 0 -0.0241915043746154 0 0 0 0 0 0 0 0 0 0 0 0 0 0 0.124709501813462 0 0 0 0 0.0384167866946154 0.0519898184769231 0 0 0 0 0 0 0.0374261249161538 0 0.0164862707307692 0 0.0856243467415385 0.126748064473846 0 0 0 0 0 0 0 0 0.0644674511553846 0 0.11285224418 0 0.0500543971230769 0 0 0.0354226685853846 0 0 0 0 0 0.0234164326076923 0 0.104727381147692 -0.00898654714946154 0 0.0545758204956154 0.110350173643846 0.0579686157692308 0 0 0.0514697181538462 0.0785658964615385 0 0 0 0 0 0 0.0325471961692308 0 0 0.0350138327746154 0 0.101163359910846 0 0 0.0854353231713846 0 0 0.115500695217692 0 0 0 0 0 0 0 0 0 -0.00278219221538461 -0.0252149049461538 -0.0404846568063077 0 0 0 0 0 0 0 -0.00427496469307692 0.0316725156615385 0 0 0 0 0.0809960180838462 0 0 0 0.121906924800769 0 0 0 0 0 0.08236399933 0 0 0 0 0.0336411651948462 0.0297730415384615 0 0 0.0137123656676923 0.104132947607692 0 0 0 0 0 -0.0197732672738462 0 -0.000275935538461535 0 0 0.0299186874638462 0.0868961166930769 0 0 0 0.133835851076923 0.0315270024615385 0 0 0 0.0287668045769231 0.0814419589215385 0 0 0.0144503103538462 0 0.0616063584384615 0 0 0 0.0379283816138462 0 0 0.0238876551646154 0 0.0523574493925385 0 0.07132631658 0 0.0379690099 0.0570962588223077 0 0.129500907692308 0 0 0 0.0189350842569231 0 0 0 0 0 -0.0251640898461538 0 0 0 -0.0409631828615385 0 0 -0.00957666352492308 0 0.1308592441 0 0 0 0 0 0.00789316753846154 0 0 0 0 0 0 0 0 0.0262759126 0 0 0 0 -0.0338744884230769 0 0.0148220620938462 0 0 0 -0.0360653201561538 0 0 0 0 0.145251039511538 0.174666811047769 0 0 0 0.00899695657692308 0.0748455759936923 0 0 0 0 0 0 -0.0167114614961538 0 0 0 0 0 0 0 0.0238325968561538 0 0 0 0 0 0 0 -0.0436378170915385 0 0 0 0 0 0.02327463533 0.151787225743077 0 0 0 0 0 0 0 0 0 0.0226668101429231 0 0 0.0502332946461538 0 0 0 0 0 0 0.101809965178462 0 0 0.0118535036715385 -0.0243172114630769 0 0 0 0 -0.0237770576769231 0.04002068 0 0 0 0 0 0 0 0 -0.0299985074538462 0 0 -0.00158064920769231 0 0 0 0 0 0.09004286558 0 0 -0.00309277745461539 0 0 0 0 0.0201686231653846 0 0.00178520998856153 0 0 0 0 0.0381935574769231 0.0191037142846154 -0.01009582782 0 0 0 0 0 0 0.00855740551538462 0 0 0 0.0300008941707692 0 0.0687111568384615 0 0 0 0 0 0.005987979161 0 0 0 0 0 0 0 0.0236431346233077 0 0 0 0 0 0.0437098219461538 0 0.0110215746423077 -0.0387950727738462 0 0 0 0 0 0 0 0 0.06731524411 0 0 0 -0.0319711291538462 0.0135340940397692 0 0 0 0 0 0 0.110138917892308 0 0.0510865631215385 0 0.0261588602407692 0 0 0 0 0 0 0 0.112655295744615 0 0.0271383269876923 0 0 0 0 0 0.0637455141523846 -0.0116809254240769 0 -0.00287302797253846 0 0.113807956830769 0.0152164725146154 0.0989792069230769 0 0 -0.0195209767938462 0.0309856809996923 0 0.0697906545072308 0 0 0 0 0 0 0 0 0 0.0231202798676923 0 0 0 0 -0.0339202348846154 0 0 0 0 0.0471306885615385 0 0 0.115901110044077 0 0 0 0.0396699700292308 -0.0206955976461538 0 0 -0.00884977675384616 0 0 0 -0.0705033085776923 0 0 0 0 0 0.0816963502185385 0.00508514121230769 0 0 0 0 0 0 0 0 0 0 0 0.0832165447453846 0.0325780831469231 0 0 0 0 0 0 0.0118360777079615 0 0 0 0 0 0 0 0 0 0 0 0 0 0.05512544804 0 0 0 0 0 0 0 0.00755822148076924 0 0 0 0 0 0 0 0 -0.00908569454753846 0 0 0 0 0 0.0263476783446154 0 0 0 0.0709305683961538 0.0837592166615385 0 -0.00775970943923077 -0.0763169398076923 0 0 0 0 0 0 0.00723499793846154 0 0 0 0 0.0211400975307692 0 0 0 0 0 0 0 0 0.0405098483015385 0 0 0 0 0 0 0 0 0 0 0 0 0 0 0 0 0 0 0 0 0 0 0 0 0 0 0 0 0 0 0 0 0 0 0 0 0.00789947692 0 0 0 0 0 0 0 0 0 0 0 0 0 0 0 0 -0.0468319466230769 0 0 0.00931980193846154 0 0.00538283859923077 0 0 0 0 0.00538051495153846 0 0 0 0 0 0 0 0 0.0148401488 0 0.0134102576153846 0.0420006420230769 0 0 0 0.0167491565076923 0 0 0 0 0 0 0 0 0 0 0.051559407257 0 0 0 0 0 0 0 0 0 0 0 0 0.0751579319761538 0.0605334260553846 0 0.0171821211615385 0 0.0331212236430769 0 0 0 0.129650847706154 0 0.0119893951676923 0.0699575910230769 0.0257448285923077 0 0 0 0 0.0292795713307692 0 0 0 0 0 0 0 0 0 0.0277807998195385 0 0 0 0 0 0 0 0 0 0 0 0 0.0293624157561538 -0.0258148049976923 0 0 0 0 0 0 0.101373420033077 0.0278529717692308 0 0 0 0 0 0 0 0 0 0.0943025943538462 0.0520213240930769 0 -0.115308454333077 0 0.06163774783 0.0382211570153846 0.0288930805769231 0 0 0 0 0 0 0 0 0 0 0 0 0 0 0 0 0 0 -0.0180666393764615 0 0 0 0 0 0 -0.0323600179076923 0 0 0.0428996289846154 0 -0.0291464827207692 0 0 -0.00977801992846154 0 0.00307222418461538 0.0913746145615385 0 0.126785002616154 0.168441604679231 0 0 0 0 -0.0598102574876923 0 0 0 0.00263624293846154 0 0.0786094690746154 0 0 0 0 0 -0.0207640714515385 0 0 0 0.0908946416738462 0 0 0.149303054384615 0 -0.0139561622282308 0 0 0 0 0 0 0.0263629356430769 0 0 0 0 0 0 0 0 0 0 0 0 0 0 0 0 0 0 0 0 0 0 0.0409597234461538 0 0 0 0.0670626008438462 0 0 0 0 0 0 0 0 0 0 0 0 0 0 0 0 0 0 0 0 0 -0.000103472478461537 0 0 0.0250187612307692 0 0 0 0 0 0 0 0 0 0.0111290267230769 0 0 0 0 -0.0575028798292308 0 0 0 0 0.0797457725692308 0 0 0 0 0 0 0 0 0.129426916389231 0.0665064183615385 0 0 0 0 0 0 0 0.116009577993077 0.0726368417846154 0 0 0 0.201935064738462 0 -0.0328825343625385 0 0 0 0.0152144664130769 0 0 0 0 0 0.0480677269684615 0 0 0.0273630578533846 0.0334116609615385 0 0 0 0 0 0 0 0 0 0.0782979958269231 0 0 0 0 0 0.0162403632230769 0 0 0 0 -0.0142206812684615 0 0 0 0 0 0 0 0 0 0 0 0 0 0 0 0 0 0 0 0 0.0945419669230769 0 0 0 0 0 0 0 0 0 0.0170457189230769 0 0 0 0 0 0 0 0 0 0 0 0 0 0 0 0 0 0 0 0 0 0 0 0.0176010326153846 0 0 0 0 0.0225306979769231 0 0.06968702531 0 -0.00864626374230769 0.137232078930769 0.0729170190384615 -0.00148784355484615 0 0.0601651880538462 0 0 0 0 0 0 0 0 0.00957950549538462 0 0 -0.00963937529276923 0 0 0.0526897113823077 0 0 -0.00434974554769231 0 0 0 0 0 0 0 0 -0.0151014742101538 0 0 0 0 0 -0.0170913946113077 0.0760966079053846 0.000114102424615384 0.152838377014615 0.00993824580769231 0 0.0115779513953846 -0.00409482326769231 0.0261762772107692 0 0 -0.0186410575723077 -0.0254528621061538 -0.0369074856862308 0 0 0 -0.0230454034230769 0 -0.0203458482883077 -0.0101107565461538 0 0 0 0 0 0 0 0 0 0 0.0460690919153846 0 0 0 0 0 0 0 0 0 0 0 0 0 0 0 0 0 0 0 -0.0205791849724615 0 0 0 0 0 0 0 0 0 0.0890548745384615 -0.0181400145407692 0.00553473978 -0.0245420271969231 0 0.0371839124307692 0 0 0 0 0 0.0188319490953846 0.0204195714615385 0.00926474007153846 0 0 0 0 0 0 0 0 0 0 0.0513359506084615 0 0 0 0 0 0 0 0 0 0 0 0 0 0 0 0 0 0 0 0 0 0 0 0 0 0 0 0 0 0 0 0 0 0 0 0 0 0 0 0 0 0 0 0 0 0 0 0 0 0 0 0 0 0 0 0 0 -0.00452883496153846 0.0508636244792308 0 0 -0.0136259408780669 0 0 0 0 0.0624553933883077 0 0 0 -0.0288074059769462 0 -0.0556282542149923 0.000653950438461538 0 0.0175027736769231 0 0 0 0 0 0 0.0573305603784615 0.0763515004923077 0.0641090782538462 0 0.0421269319769231 0.0612884822307692 0.13835267992 0 0.0464948818853846 0 0.0192871725084615 0 0 0 -0.0232768177909231 0 0 0.102845800644615 0.0757425826323077 0.0198536487946154 0.0900582843146154 0 0 0 0.0644455023073077 0 -0.0232690637615385 0.0503140646930769 0 0 0 0 0 0 0 0 0 0 0 0 -0.0262832763449692 0 0 0 0.103641692066154 0 0 0 0.0789605391792308 0.0870034538307692 0 0 0 0 0 0 0.0502437634461538 0 0 0 0 0 0.0120759674576923 0 0.116357081153846 0 0 0.0860309807230769 0 0 0.0745549213076923 -0.00783613783307692 0 0 0 0 0 0 0 0 0 0 0.02418968308 0 0 0 0 0 0 0 0 0 0 0 0 0.01987644536 0 0 0 0 0 0.0399000900146923 0 0 0 0 0 -0.00486809201615385 0 0 0 0 0 0.0826143991692308 0 0.0509192930384615 0.0788430732276923 0 0 0 0 0 0 0 0 0 -0.04333461594 0.0572503891071538 0 0 0 0 0 0 -0.0247489538011538 0 0 0 0 0 0.0958535560107692 0.0158870045461538 0.0206699601307692 0 0 0 0.0367840687823077 0.0215605103422308 0 0 0 0 0 0 0 0 0.057634112879 -0.00112371805446154 0 0 0 0 -0.000898490022307692 0 0.0299639304476923 0 0.00234013323230769 0 0 0 0 0.00875067471615386 0 -0.0474706075826154 0 0 0 0 0.0501931738783231 0 0 0 0 0 0.000130298820769227 -0.0105370088615385 0 0 0 0 0 0 0 0 0 0 0 0 0 0 0 0 0 0 0 0 0 0.00557964504153847 0 0 0 0 -0.0527450316307692 0 0 0 0 0 0 0 0 0 0 0.0314022446153846 0 0 0 0 0 0 0 0 0 0 0 0 0 0 0 0 0 0 0 0 0 0 0 0 0 0 -0.00468166376461539 0 0 0 -0.0347440805 0 0 0 0 0 0 0 0 0 0.0587092525169231 0 0 0 0 0 0 -0.0809216308976923 0 0 0 0 0 0 0 0 0 0.0445059203861231 0 0.0163312435384615 0 0 0.0200398029 0.00550155391692308 0 0 0.00708069557846154 0 0 0 0.0365593904230769 0 0 0 0 0 0 0 0 0.0577820465230769 -0.0698810608330769 0.0505775455274615 0 0 -0.0142342612 0 0 0 -0.00641509993076922 0.00764154153692307 0 0 0 0 0 0 -0.00202702451538462 0 0 0 0 0.0244093272430769 0 0 0 0 0 0 0 0 -0.0653083912784615 0 0 0 0.126151305132308 0 0 0 0 0 0 0 0 -0.0270270499846154 0.023541211917 0 0 0.00750586251007693 0 0 0 0 0 0 0 0 0 0 0 0 0 -0.0281672885307692 0 -0.0288635368384615 0 0 0 0 0 0 0 0 0 0 0 0 0 0 0 0 0 0 0 0 0 0 0 0 0.00581129538153846 0 0 0 0 0 0 0 0 0 0.0207017887653846 0 0.0546171064974615 0 0 0.0471126421384615 0 0 0 0 -0.0495893624884615 0.0100784408508462 0 0 0 0 0 0 0 0 0 0 0 0 0 0 0 0 0 0 0 0 0 0 0 0 0 0 0 0.0554599917038462 0 0 0 -0.0246605937076923 0 0 0 0 0 0 0 0 0 0 0 0 0 0 0 0 0 0 0 0 0 0 0 0 0 0 0 0 0 0.0456684190284615 0 0 0.0247157653515385 0 0 0 0 0 0 0 0 0 0 0 0 0 0 0 0 0 0 0 0 0 0.125892545653846 0 0 0 0.0743702270630769 0 0 0 0 0 0 0 0 0 0 0 0.0546581221853846 0 0.0286350895538461 0 0 0 0 0 0 0 0 0 0 0 0 0 0 0 0.101730581384615 0.0774747518559231 0 0 0 0 0 0 0 0 0 0 0 -0.0108012929538462 0 -0.0455212784875385 0 0.0365707634769231 0 0 0 0 0 0 0 0 0.0320013985961538 0 0 0 0.0944510790692308 0 0 0 0 0 0 0.00541314789230769 0 0 0 0 0 0.0555815885005385 0 0 -0.0166122792207692 0 0 -0.000136393999999998 0 0 0.00871333160769232 0.0697237096076923 0.0447680995 0 0.0313007555384615 0 0.0630741440307692 0 0 0 0 0 -0.0790197543346154 0.0373876044313077 0 0 0 0 0 0.0423465592151538 0.0940445142 0 -0.0118704464384615 -0.0284062399592308 0 0 0 0 0.0159634384969231 0 0 0 0.0344577764076923 0.0386686212692308 0.00977745392307693 0 0 -0.0133041150769231 0 0 0 0 0.0533051888818462 0 0 0 0 0 0 0 0 0 0.0641648455076923 0 0 0 0 0 0 0 -0.00721192539153847 0 0 0 0 0 0 0.195258594728462 0 0 0 -0.0101388774553846 -0.00677493433846153 0 0 0 0 0 0 0.0922600359407692 0.0389517465384615 0.0426665584534615 0 0.0728889323415385 0 0 0 0 -0.0680077298420769 -0.0414647509784615 -0.0512814621846154 0 0.0720713828853846 0 0 0 0 -0.00544073275692308 0.0976669931553846 0.0329840881769231 0 0 0 0 0 0 -0.04171304182 0 0 0 0 0 0 0 0 0 0 0 0 0 0 0 0.05172514162 0 0 0 -0.0343404864276923 0.00640640259461539 0 0 0 0 0 0 0 0 0 0 0 0 0.1224786839 0 0.0639277976338462 0 0.126279349031538 0 0 0 0 0 0 0.110097236930769 0 0 -0.025808771265 0 0.0363459756115385 0 0 0.0379029418646154 0.08261537901 0 0.0469165277461538 0 0 0 0 0 0 0 0.188063135303846 0 0.0956843648461538 0 0 0.0633939525846154 0.108694663984615 0.0216378276661538 0 0 0.00264620667769231 0 0 -0.00394234855384616 0.0144101452838462 0.0320138530206923 0.0853508545176923 0 0 0 0 0 0 0.07021308345 0.0835092284769231 0 0 0 0 0 0 0.00358385888461538 -0.00296762274615385 0 0.0120483232297692 0.02814443132 0.0552737134513846 0 0 0.0546715768853846 0 0.1355683537 0.0982285352484615 0 0 0 0 0 0 0 0 0.0677614415384615 -0.0442288036692308 0 0 0.0410597954307692 0 0 0 0 -0.0201526326553846 0 0 0 0 0.0998985875938461 0 0 0 0.0106197557915385 0.0961220114976923 0.00984109674161538 0 0 0 -0.00546964969230769 0 0 0 0 0.0547893002069231 0.0531909292969231 -0.00413066014615385 0.0147473750692308 0 0 0.0740549968153846 0.111627929031538 0 0 -0.0227167635376154 0 0 0 0.05796456709 0 0 0.0203489186076923 0.0521027399823077 0 0 0 0 0 0 0.107983133153846 0 0.0137638378769231 0 0 0 -0.0607221090592308 0 0.00425435000507693 0 0 0 0 0 0 0 0 0.0916961496 0 0.0980773954307692 0 0 0 0 0 -0.0171356542156923 0.0239849272461538 0.0565391026307692 0.0569430781076923 0 0 0 0.0721118627769231 0 0 0 0 -0.0598509476923077 0 0 0.0163014334184615 0.0882543329076923 0 0.0291945250230769 0 0.04316606706 0 -0.00799629238461539 0 0 0.0518077696507692 0 0 -0.000357167756923074 0 -0.0887821458169231 0 0.0418792207692308 0 0 0.0432080104923077 0 0 0.0810589767307692 0 0 0.0942670367769231 0 0 0 0.0211065455803385 0 0 0 0 0 0 0 0 0 0 0 0 0 0 0 0 0 -0.000125125507692307 0.00168805133076923 0 0.0196546176530769 0 0 0 0 0 0 0 0 0 0 0 0 0 0 0 0 0 0 0 0 0 0 0 0 0 0 0 0 0 0 0 0 0 0 0 0 0 0 0 0 0 0 0 0 0 0 0 0 0 0 0 0 0 0 0 0 0 0 0 0 0 0 0 0 0 0 0 0 0 0 0 0 0 0 0 0 0 0 0 0 0 0 0 0 0 0 0 0 0 0 0 0 0 0 0 -0.0209322624769231 0 0 0 0 0 0 0 0 0 0 0 -0.0255884094846154 0 0.0425802766684615 0 -0.0148437203923077 0 0 0 0 0 0.0218298459230769 0.0626207105076923 0 0 0 0 0 0 0.0229067655815385 0 0.0224996541753846 0.0317472911 -0.0182311709538462 0 -0.0146251463230769 0 0 0 0 0 0.0408158963670769 0 0 0 0 0 0 0.0471103472992308 -0.00785850230769231 0 0 0 0 0 0 0.100853136509231 0 0 0 0 0 -0.0113501107461538 0 0 0.0331369672307692 0 0 0 -0.0314043972076923 0 0 0.0817938104842308 0 0 0 0 0 0 0 0 0 0 0 0.0575154153846154 0 0 0 0 0 0.0154054992069231 0 0 0 0 0 0.0946757673584615 0.0756371232619231 -0.00877402565461539 0.0828970824561538 -0.0213867813792308 -0.00239334693076923 0 0 0 0 0.0173719754615385 0.0140385541923077 0 0 0 0 0 0 0 0 0.0117414445069231 0.00122123969230769 0 0 0 -0.0463929473346154 0 0 0 0 0 0 0 0 0.0903252043846154 0.0438572284615385 0 0 0.0482842135923077 0 0 0 0 0 0 0 0 0 0.0127438866692308 0 0 0 0 0 0 0 0 0 0 0 0 0 0 0 0 0.0174243599815385 0 0 0 0 0 0 0 0 0 0 0 0 0 0 0 0 0 0 0 0 0 0 0 2.87980299999916e-05 0 0 0.0188523741422308 0 0.0338828200838462 0.0214184429937692 0.0641213059915385 0 0.0251958272692308 0 0 0 0 0 -0.0231613463615385 0.00527376336153846 0.00767462023946154 0 0 0 0 0 0 0 0 0 0 0 0 0 0.02005498428 0 0 0 0.00716672219307692 0 0.0189350565692308 0 0 0 0 0 0 0 0 0 0 0 0 0 0 0 0 0 0 0 0 0 0 0 0 0 0 0 0 0 0 0 0 0 0 0 0 0 0 0 0 0.114597298292308 0.0219857154792308 0 0 0 0.119701761964615 0 0 0 0 0.0540331119230769 0 0 0 0.0382706799915385 -0.0330404168661538 0 0 0.04161277412 0 0 0 0 0 0 0 0 0 0 0 0 0 0 -0.0438049328953846 0 0 0 0.0395303588846154 0 0 0 0 0 0 0.0109406344433077 0 0 0.0581511856138461 0.04698919648 0 0.102495633461538 0 -0.00721224236384616 0 0.00759763653846154 0 0 0.0147781097076923 0 0 0 0 0 0.0324601256760769 0 0 0.0322813620580769 0 0 0 0 0 0 0 0 0 0 0 0 0 0 0 0 0 0.0743031242592308 0 -0.0175915166386923 -0.110256552123077 0 0 0 0 0 0 -0.0228313110147692 0 0 0 0 0 0 0 0 0 0 0.0498554805153846 0.00305265479746154 0.0994374870661539 0 0 0 0 0.110873476427692 0 0 0 0 0 0 0 -0.0675719581230769 0 0 0 0 0 0 -0.00602694109230769 0 0 0.0542874349730769 0 0 0 0.0060064498956 0.0556722367230769 0 0 0 0 0 0 0 0 0 0 0 -0.0593063158615385 0 -0.0264784543692308 0 0.0259692926353846 0.0301917875153846 0 0.0667217039769231 0 0 0.112227794536923 0 0 0 0 0 0 0.03085448355 0.06068174006 0 0 0 0.109855724598538 0.00417463125692307 0 0.0440659334538461 -0.00286471727207692 0.0196905821061538 0 0 0 0 0.0315360951385385 0 0 0 0 -0.0122415609484615 0 0.0315347070923077 0.114382751452308 0 0 -0.00637658667769231 0.0592310155576923 -0.0159507801538462 0 0.0547200174630769 0 0 0 -0.0116173945276923 0 0.0484751327746154 -0.0254263710161385 0 0 0 -0.0366783862230769 0.0145669104446154 0 0 0 0 0 0 0.0198739561830769 0 0 0 0 0 -0.0540707995324615 0 0 -0.00307775108076923 -0.0502087281869231 0 0.0273946654670077 0 0 -0.0271186143923077 0 0.0288773790692308 -0.0208817354023077 0.0902785979492308 -0.03983991282 -0.00916350917976923 0 0 0 0 0 0 0 -0.0269020792884615 0 0 -0.0136673950869231 0.0298861853946154 0 0 0 0 0 0 0 0 0 0 0 0.0144500551830769 -0.0846895181969231 0 0.0751143900769231 0 0 -0.00291605660769231 0.0593879642230769 0.0269360957946923 0 0 0 0 0 0 0.0493117328723077 0 0 0 0.0189562587898462 0.0193308379915385 0 0.0812744074676923 -0.0666687642508462 0.156016273081231 0.0764569497076923 0 0.0321714244915385 0 0 0 0 0 0 0 0 0 0 0 0 0 0 0 0 -0.0104921254638462 0 0.066186235752 0.0141170380692308 0 0 6.28187276923095e-05 0 0 0 0 0.00233860855153846 0.0737921423307692 0.00876863286053846 0 0.0880368832923077 0 0 0 0 0 0 0 0 0 0 0 0 0 0 0 0 0 0 0 0 0 0 0 0 0 0 0 0 0 0 0 0 0 0 0 0 0 0 0 0 0 0 0 -0.002565942467 0 0 0 0 0 0 0 0 0 0 0 0 0 0 0 0 0 0 0 0 0 0 0 0 0 0 0 0 0 0 0 0 0 0 0 0.00158306577230769 0 0 0 0 0 -0.01012384839 0 0 0.135924553989231 0 0 0.0635946318033846 0 0 0 -0.03062889519 0 0 0 0 0 0 0 0 -0.00338747236461539 0 0 0 0.0255137678500769 0 0 0 0 0 0 0 0 0 0 0 0 0 0 0 0 0 0 0 0 0 0 0 0 0 0.175855239676923 0 0 0 0 0 0 0 0 0 0 0 0 0 0 0 0 0 0 0 0 0 0 0 0 0 0 0 0 0 0 0 0 0 0 0 0 0 0 0 0 0 0 0 0 0 0 0 0 0 0 0 0 0 0 0 0 0 0 0 0 0 0 0 0 0 0 0 0 0 0 0 0 0 0 0 0 0 0 0 0 0 0 0 0 0 0 0 0 0 0 0 0 0.00914022765361539 0 0 0 0 0 -0.0241466447969231 0 0 0 0 0 0 0 0 0.0103334040976923 0 0 0 0 -0.0309898740615385 0 0 0 0.0245459941184615 0.0227192100507692 0 0 0 0 0 -0.0405368266923077 0 0 0 -0.0302962619469231 0 0 0 0 -0.0215152171869231 0 0 0 -0.0259568319153846 0 0 0 0 0 0 0.00464489817692307 0 0 0 0 -0.06920840016 0.0718050574181539 0 -0.00237211100076923 0 0 0 0 0.00225483036923077 0 0 0 0 -0.0200078385538462 0 0 0 0 0 0.0321581409738462 0 0.0837762756153846 -0.000110865292307697 0 0 0 0 0.0553435482561538 0 0 0 0 0 0 0.0235398177384615 0 0 0 0 0 0 0.0778877891530769 0 0.0552740316592308 0 0 -0.00189951937 0 0 0 0 0 0 0.0592556889 -0.00583531533076923 0 0.139795574238462 0 0 0 0.0106507059938462 -0.0121179417415385 0 -0.00402771838461538 0 0 0.0757571858153846 0 0 0 0 0 0 0 0 0.0534213790186154 0.139991992141538 0 0 0 0 0 0 0 0 0 0 0 0.113559136715385 0 0.0156027349384615 -0.0253075411969231 0.0135298680246154 0 0.0395552576220769 0 0 0 0 -0.000417136809999996 0 -0.0336957855846154 0 0 0 0 0 0 0 0.162270671093077 0 0 0.0526832951346154 0 0 0 -7.762942307693e-05 0 0.0940898790618462 0 0 0 0 0 0 0 0 0 0 0 0 0 -0.0428628433515385 0.0120893828307692 0 0 0 0 0 0 0 0 0 0 0 0 0.0564592553538462 0 0 -0.0416320923676923 0 0 0 0 0 0 0 -0.000929114284615383 0 0 0 0 0 0 0 0 0 -0.00356508478461539 0 0 -0.0162796253823077 0.0374297386 0 0 0 0 0 -0.0461755282384615 0 0.0799172913223077 0 0 0 0 0 0 0 0 0 0 0 0 0 0 -0.0347832805692308 0 0 0 0 0 0 0.0299571809061538 0 0 0.000372177720000002 0 0 0 0 0 -0.00319119816153846 0 0 0 -0.0570637659113846 0 0 0.0585575245384615 0 0 0 0 0 0.0646690501907692 0 0 0 0.0479297529607692 0 0 0.121394042003846 0 0 0.102030899707692 0.0620311105776923 0 0 -0.0627508927951923 0 0 0.0103885915430769 0 0 0.0236042356 0 0 -0.0116101618823077 -0.0210340059561538 0 0.0802714708653846 0 0 0 0 0 0 0.0423354310923077 0.0133275874884615 0.0277287531384615 0 0.0977151509153846 -0.00567678726923077 0.0596320689185385 0 0 0.00207353217538461 0 0 0.0291077169205385 0 0 0.0624160933340769 0 0 0.0368469586999231 0 0 0 0 0 0 0 0 0 0 0 0 0.0106691301338462 0 0 0 0 0.0635758525953846 0 0 0 0.0449139135892308 0 0 0 0 0 0 0 0 0 0 0.0522090626923077 0 0 0 0 0.0323500104384615 0 0 0 -0.04417170011 0 -0.0317452547280769 0.0743638008683846 0 0 0 0 0 0.0509915339430769 0 0 0 0 0.0552867184457692 0 0 0 0 -0.0101101275923077 0.0508707947692308 -0.0128209273307692 0.0447778525846154 0 0.0467595973465385 0 0 0 0 0 0 0 0.0513222365153846 0 0.0531639368318461 0.0936602673672308 0 0 0 0 0 0 0 0 0 0 0 0 0 0 0.0742947238161538 0 0 0 0 0.0116459705384615 0 0.0815960442461539 0 0 0 0 0 0 0 0 0 0 0 0 0.0969046398330769 0 0 0 0 0 0.011195264732 0 0 0 0 0.0466726306307692 0 0 0 0 0 0 0 0 0 0 0 -0.0187758404684615 0 0 0 0.00829693804615385 0 0.0406381503908462 0 0.0916714281384615 0 0 0 0 0 0 -0.0265070718046154 -0.000659429892307694 0 0 0 0.0151760234461538 0 0 0.0628624606461538 -0.0850622872230769 0 0 0 0 0 0 0 0.0774894022246154 0.00413106549153846 0 0 -0.000239668204615391 0 0 0.0647246502930769 0 0.0575939578 -0.000338257177692307 0 0 0 0 0 0 0 0 0 0 0 0.05544591025 0.0281233232076923 0.0395462175646154 0 0 0 0 0.0380534408715385 0.0601775516030769 0.0388666915 0.0521579949846154 0.0414342968461539 0 -0.0138911524827692 0.0428352090923077 0 0 0 -0.00857760368461538 0.0642503846153846 0.0518497409246154 0 0.00290434646461538 0 0.0114090697630769 0 0 0 0 0 0 0 0 0 0 0 0 0 0 0 0 0 0 0 -0.0616016425230769 0 0 0 0 0 0 0 0 0 0.00807744055461539 0 0 0.0328664565476154 0 0 0 -0.000500573952307688 0 0 0 0 0 0 0 0 0 0 0 0 0.00401437920384615 0 0 0 0 0 0 0 0 0 0 0 0 0 0 0 0 0 0 0 -0.0338649599253846 0 0 0 0.0315193178323077 0 0 0 0 0 0 0 0 0 0 0 0 0 0 0 0 0 0 0 0 0 0.0320351999153846 0 0 -0.0184669561692308 0 0 0 0 0 0 0 0 0 0 0.0645995568076923 0 0 0 0 0 0 0 0 0 0 0 0 0.0694288667397692 0.105944279963846 0.00933587620402307 0 0.00521181687230769 0 0 0.0750118991540769 0 0 0 0 0 0 0 0.0255465994776923 -0.0197321194768462 0 0 0 0 0 0 0 0 0.0588478134999231 0 0 0 0 0 0 0 0 0 0 0 0 -0.0521087592769231 0 0 0 0.0261706891346154 0 0 0 0 0 0 0 -0.0309709713115385 0.0821854841076923 0 0.00837562858769231 0 0 0.0896849324387692 0 0 0.00292066493461539 0 0 0.143461696153846 -0.0307918332253846 0 0 0 0 0 -0.0197005069778462 -0.00956907020807692 0 0 0 0 0 0 0 0 0 0 0 0 0.00195481935307692 0.0397809707472308 -0.0115965360223077 0 0 0 0.0446593322453846 0 0 0 0 0 0 0 -0.0688418111276923 0 0 0.0648094136038461 0 0.00417993245107692 0 0 0 -0.0513221487797 0 0 0 0 0 0 0 0 0 0 0 0 0 0 0 0 0 0 0 0 0 0 0 0 0 0 0 0 0 0 0 0 0 0 0 0 0 0 0 0 0 0 0 0 0 0 0 0 0 0 0 0 0 0 0 0 0 0 0 0 0 0 0 0 0 0 0 0 0 0 0 0 0 0 0 0 0 0 0 0 0 0 0 0 0 0 0 0 0 0 0 0 0 0 0 0 0 0 0 0 0 0 0 0 0 0 0 0 0 0 0 0 0 0 0 0 0 0 0 0 0 0 0 0 0 0 0 0 0 0 0 0 0 0 0 0 0 0.0404593502514154 0 0 0 0 0.0106028218307692 0 -0.0749867737307692 0 0 0 0 0 0 0 0 0 0 0 0 0 0 0 0 0.0689522518484615 0 0 0 0 0 0 0 0 0 0 0 0.0775271375692308 -0.0108686566461538 -0.00854723784615385 0 0 0 0 0 0 0 0 0 0 0 0 0 0 0 0 0 0 0 0.0295505130361539 0.0301358364310769 0.0136394535592308 0 0.0811584704384615 0 0 -0.00619048156153846 0 0.158760432564385 0 -0.0344655219692308 0.0471928341415385 0 0 0 0.0625885844976923 0 -0.0123744761107692 0 0 0 0 0 0 0 0 0 0 0 0 0.0210834557774615 0 0.0431357399846154 0.0499179307692308 0 0 0 0 0 0 0 0 -0.0162799724769231 0 0 0 0 0 0 0 0 0 -0.0729743813538462 0 0 0.0388648091415385 0 0 0 0 0 0.100095692307692 0 0 0.0357892762769231 0 0 0 0 0 0 0 0 0.165795029323077 0 0 0 -0.0142593329615385 0 0 0 0 0 0 0 0 0.107229223642308 0 0 0 0 0 0 0 0 0 0 0 0 0 0 0.0503411413230769 0 0 0 0 0 0 0.102043463840769 -0.0187662197692308 0.01567163354 -0.0322331551307692 0 0 0 0.0959727960976923 0 0 0 0 0.007550042381 0 0 0.0605011296384615 0.0981659911807692 0.0287265989384615 0 0 0 0 0 -0.051307090374 0.0220060272461538 0 0 0.0157621632 0 0 0 0.000602044835615379 0.00743671465384615 0 0.0375066519461538 0 0 0 0 0 -0.0722816853053846 0 0 0 0 0 0 0 0 0 0 0 0 0 0 0.0542930871269231 0 0 0 0 0 0 0 -0.0774948116530769 0 0 0 -0.0118634861338462 0 0 0 0 0 0 0 0 0 0 0 0 0 0 0 0 0 0 0 -0.0190879679884615 0 0 0 0 0 0 0.0443246487230769 0.0184220735615385 0 0 0 0 0 0 0 0 0 0 0 0 0 0 0 0 0 0 0 0 0 0.0483381676340769 0 0.03200398463 0 0.0269820907769231 0 0 0 0 -0.0120336806251538 0 0 -0.016376017027 0 0.0712163878923077 0 0.00440685826153846 0 0 0 0 0 0 0 0 0 0 0 0 0 0 0 0 0 0 0 0 0 0 0 0 0 0 0 0 0 0 0 0 0 0 0 0 0 0 0 0 0 -0.0392794497976923 0 0 0 0 0 0 0 0 0 -0.0267166138538462 0 0 0 0 0 0 0 0 0 0 0 0 0 0 0 0 0 0 0 0 0 0.0779202884769231 0 0 0 0 0 0 0 0 0 0 -0.00650249968338462 0 0 0 0 0 0 0 0 0 0 0 0 0 0 0 0 0 0 0 0 0 0 0 0 0 0 0 0 0 0 0 0 0 0 0 0 0 0 0 0 0 0 0 0 0 0 0 0 0 0 0 0 0 0 0 0 0 0 0 0 0 0 0 0 0 0.0366199038734615 0 0 0 0 0 0 0 0 0 0 0 0 0 0 0 0 0 0 0 0 0 0 0 0 0 0 0 0 0 0 0 0 0 0 0 0 0 0 0 0 0 0 0 0 0 0 0 0 0 0 0 0 0 0 0 0 0 0 0 0 0 0 0 0 0 0 0 0 0 0 0 0 0 0 0 0 0 0 0 0 0 0 0 0 -0.0466946779786923 0 0 0 0 0 0 0 0 0 0 0 0 0 0 0 0 0 0 0 0 0.0381976011603077 0 0 0.010941099666 0 0 0 0 0 0 0 0 0 0 0 0 0.0438010808076923 0 0 0 0 0 0 0 0 0 0 0 0 0 0.0911717589138462 0 0 0 0 0.0184021458876923 0 0 0 0 0 0 0 0 0 0 0 0 0 0 0 0 0 0 0.00356871296923077 0.112323344475385 0 0 0 0 0 0 0 0 -0.0309667314692308 0 0 0 0 0 0.0124458453461538 0 0 0.0383549680635385 0 0 0.0339381021177692 0 0 0 0 0 0 0 0 0 0 0 0 0 0 -0.00796445004307692 0 0 0.0171601109307692 0 0 0 0 0.0636709626092308 0 0 0 0.0376078490176923 0 0 0 0 0 0.0134615923615385 0 0 0 0 0 0 0 0 0 0 0 0.0351105307923077 0 0 0 0 0 0.0878077811623077 0 0.0337886053076923 0.0207253026846154 0 0.0117124588307692 0 -0.00946968791769231 0 0.0720359966084615 0 0.0146110912692308 0 0 0.0491711702384615 0 0 0 0 0 0 0 0 0 0 0 0.08459501729 0 0 0 0 0 0 -0.0145334171923077 0 0 0 4.50432761538448e-05 0 0 0 0.0328029559384615 0 0 0 0 0 0.140660850538462 0 -0.0930164363046154 0 0 0.0216430594692308 0 0 -0.0687356944384615 0 0.0496649957076923 0 0 -0.0120682259492308 0 0 0 0 0.0423705587261538 -0.0270555700324615 -0.01274319726 0.0793723265692308 0.0549760402538461 0.0383407674393077 0 0.0769917163292308 0 0.00668157627692308 0 0 0 0 0.0451246049923077 0 0.0214278196746154 -0.0262880633692308 0 0 0 3.25563915384621e-05 0 0 0 0 0 0 0.0459521795615385 -0.00584572447461538 0 0 0 0 -0.0128274253107692 0 0 0 0 0.0108397346757692 0 0.0235701546923077 0 0.0409207776 0 0 0 0.0857297109846154 0.0874144953646154 0 0 0 0 0 0 0.00692765088076923 0 0 0 0 0 0 0 0.00328247775615385 0 0 0 0 0 0 0 0 0 0 0 0 0 0 0 0 0 -0.0450065453692308 0.0144302994543846 0 0 0.1148114478 0 0.0928171683384615 -0.0776586663276923 0 0 0 0 0 0 0 0 0 0 0.0188215372246154 0 -0.0471601834223077 0.0688653636138462 0 0 0 0 0 0 0 0 0 0 0 0.00634152109230769 0.0320075025965385 0 0 -0.0517847561046154 0 0 0 0 0 0.0760456072334769 0 0.0250279739603846 0 0 0 0 0.0268493326923077 0 0 0 0 0 0 0 0 0 0 0 0 0 0 0.0750817845969231 0 0 0 0 0 0 0 0 0 0.0713195979807692 0.0830884898325385 0.0293030449769231 0 0.0967843966276923 0 0 0 0 0 0 0 0 0 0 0 0 -0.0237319198292308 -0.0144880708461538 0.00334824607153846 0 0 0 0 0.0391608009153846 0 0 0 0 0 0.0688141249784615 0 -0.0277923996438462 0 0 0 0.00478957884615384 0 -0.0396637550153846 0 0 0 0 0 0 0 0 0 0 0 0 0 0 0 0 0 0 0 0 0 0 0 0 0 0 0 0 0 0 0 0 -0.0277850920430769 0 0 0 0 0 0 0.0327263296530769 0 0 0 0 0 0 0 0 0.00258037975076923 0 0 0 0 0 0 0 0 0 0 0 0 0 0 0 0 0 0 0.157333038161538 0 0 0 0 0.137795443627692 0 0 0 0 0 0 0 0 0 0 0 0 0 0 0 0 0 0 0 0 0 0 0 0 0 0 0 0 -0.0585415473061539 0 0 0 0.0976904978615385 0 -0.0126028460846154 0 0 0 0 0 0 0 0 0 0 0.0525257986884615 0 0 0 0 0 0 0 0 0 -0.0735696889761538 0 0 0 0 -0.0332094916653846 0 0 0 0.0339836796530769 0 0 0 0 0 0 0 0 0 0 0 0 0 0 0 0 0 0 0 0 0 0 0 0 0 0 0.0257942146615385 0 0 0 0 0 0 0 0 0 0 0 0 0 -0.0884714002153846 0 0 0 0 0 0 0 0 0 0 0 0 0 0 0 0 0 0 0 0 -0.0308676642038462 -0.0103914931615385 0 0 0 -0.0145396145384615 0 0 0 -0.0421989599661538 -0.0651031356923077 0 0 0.0328735101538462 0 0 0 0 0 0 0 0 0 0 0 0 0 0 0 0 0 0 0 0 0 0 0 0 0 0 0 0 0 0 0.0364842575604615 0 0.0504907946533077 0 0 0 0 0.0228004446515385 0 0 0 0 0.0850807576653846 0 0 0 0 0 0 0 0 0 0.0414225914153846 0 0 0 0 0 0.0117821451384615 0 0 0 0 0 0.0608914462976923 0.0497881737107692 -0.0183066428687692 0 0 0 0 -0.00353506665615385 0.146930637905385 0 0 0.0217733427230769 0.0895663425307692 0.0192752795991077 0 0 0 0 0 0 -0.0142361333529231 0 0 0.0258701159426923 0.0871252953238462 0 0 0 0 0 0.00927242113692308 0.0315741993686154 0 0 0 0 0.0412985939430769 0.0703315935384616 0 0 0 -0.01787853547 -0.0430901850903846 0.0116090418393846 0 0.109238635909231 0.02066327615 0 0 0.170685299589231 0 0 0.0278926255923077 0 0 0 0 0.00603743385692307 0.106901106461538 0 0 0 0 0 0 0 0.074083842054 0 -0.0480072496846154 0 0 0 0 0 0 0 0.00778042192230769 0 -0.0257645525930769 0.0562860379923077 0 0.0492756020769231 0 0.00449992438461538 0 0 0 0.0824354436384615 0 0 0 0 0 0 0 0 0 -0.0150164389230769 0 0.107703449968462 0.0866427059230769 0 0 -0.0472501474507692 0 0 0 0.0446755452861538 -0.0253737115461538 0 0 0.00799024895307693 0.106543669575385 0 0 0 0 -0.0153278804415385 0.0981760616463077 0.141596980197692 0 0 0 0 0.0795029109298462 0.0724749701692308 -0.00162086074 0.0941248094692308 0 -0.00610348653769231 0 0 0 0 0 -0.0417773363792308 0 0 0 0 0 0 0 0 0 0 0 0 0 0.0402832182915385 0 0 0 0 0 0 0 0 0 0.0140132442846154 0 0 0 0 0 -0.0856708911715385 0 0 0 0 0 0 0 0 0 0 0 0 0 0 -0.0303696467638462 0 0 0 0 0 0 0 0 0 0 0 0 0 0.0912478977197077 0 0 0 0 0 0 0 0 0 0 0 0 0 0.0756054315923077 0.0884259553530769 0.00810173534823077 0.0305847683769231 0 0 0.0328265583070769 0 0 -0.0246230408923077 0 0 0.0782426803660308 0 0 0 0.0453273776023077 0 0 0 0 0 0 0 0 0 0 0 0 0 0 0 0 0 0 0 0 0 0 -0.00108160206 0 0 0 0 0 0 0 0.111908175174615 0 -0.00111663553767692 0 0 0 0 0.0669194477476923 0 0 0 0 0 0 0 0 0 0 0 0 0 0 0 0 0 0 0 0 0 0 0 0 0 0 0 0 0 -0.0140957378740769 0 0 0 0 0 0.0768026626 0 0.0653603906076923 0 0 0 0 0 0 0 0 0 0 0 0 0 0 0 0 0 0 0 0 0.0280939777538462 0 0 0.0226048295792308 0 0 0 0.00883490490307693 0.0176384897821538 0 -0.0469695497561538 0 0 0 -0.00698448140769232 0 0.0448334385569231 0 0 0 0 0 0 0 0 0 0 0 0 0 0 0 0 0 0 0 0 0 0 0.120408735431538 0 0 0 0 0 0 0 0 0 0.00785302466153846 0 0 0.0267939544292308 0 0 0.0328208252834615 0 0 0 0 0 -0.0628090405615385 -0.0513385292223077 0 -0.00758262783076923 0 0.0877244089907692 0.0088100902 0 -0.00971595843153846 0 0 0 0.0426695654619231 0.102828893126154 -0.0155585499384615 0 -0.0543688494153846 0.0886487201947692 0 0.069008851 -0.0587950069474615 -0.0778130664769231 -0.0184719227292308 0 0.0615119882853077 0 0.0357848789653846 -0.00943881884615384 0.0498914793915385 0 -0.00528946819346154 0 0 0 0.0983275971915385 0 0 0.0648832308461538 0 0 -0.0649914388461538 0 0 -0.02487274749 0 0 0.0216587255538462 0.0149646806607692 0.112586916809231 -0.0625719288195385 0.0856467590487692 0.0513572547415385 0 0 0 0 0 0 0 0 0.0416705240838462 0 -0.00846824295384616 0 0 0 0.118893948106308 0 0 -0.00231378113076923 0 0.000211597384615389 0 0.0772426226076923 -0.0157784569646154 0 0 0.182542829846154 0 0 -0.0232425091730769 0 -0.00953433204153846 0.0045985651 0.02491437162 0 0 0 0 0 0 0 0 0.0410866530384615 0.0745023730211539 0 0 0 0 0 0 0 0.173836191146154 0.140252930384615 0 0 0 0 0 0 0 0.00719849639230769 0.0483730369363846 0 0 0 0 0 0 0 0 0 0 0 -0.0337144573923077 0 0 0.0158163798305769 0 0.0135372021923077 -0.0134731896538462 0 0 0 0 0 -0.0267727971291077 0.0479414207115385 0 0.0237214581755 0.0969840016665385 0 0 0.0272846507515385 0 0 0 0.0369299115383846 0 0 -0.00178518461223846 0 0 0 0 -0.0444337113415385 0 0.0207887263069231 0 0 0.00406057963846155 0 0 0 0 0 0 -0.07054408811 0 0.0188639181692308 0 0 0 0 0 0 0 0.0259643255538462 0 0 0.0630035136986154 0 0.0671099914469231 0 0 0 0 0 0.0438091975461538 0 0.135522282381538 -0.0419952174369231 0 0 0 0 0.0276723161076923 0 0 0 0 0 -0.0122720297930769 0 0.0718540445153846 0 0.0260142028539231 0 0 0 0 0 0 0.00185399922307692 0 0 0 0 0 0 0 0 0.049408303 0 0 0 0 0 0 0 0 0 0 0 0 0.00409190332 0.00346914538846154 0 0 0.0410033656115385 0 0 0 0.00975134503961539 0 0 0 0 0.0704051767692308 0 0.00883150483207692 0 0.0305505993115385 0 0 0 0 0 -0.0026442278723077 0 0 0 0 0 0 0 0 0 0 0 -0.0122092356692308 0 0 0 0 0 0 0 0 0 0 0 0 0 0 0 0 0 0 0 0 0 0 0.07702370778 0 0 0 0 0 0 0.0133705178669231 0 0 0 0 0 0 0 0 0 0 -0.003031376476 0 0 0.00565278480461538 0 0 0 0 0 0 0 0 -0.0317601188425385 0 0 0 -0.0406626813403077 0 0 0 0 0 0 0 0 0 0 0 0 -0.0581466787 0 0 0 0 0 0 0 0 0 -0.0301038543483846 0 0 0 0 0 0 0 0 0 0 0 0 0 0 0 0 0 0 0 0 0 0 0 0 0 0 0 0.0611341810751539 -0.00483660291538461 0 -0.0124319208815385 0.0459279189538462 0 0 0 0 0 0 0 0 0 0 -0.00886321214846154 0 0 0 0 0 0 0 0 0 0 0 0 0 0.0121782556774615 0 0 0.0830490588569231 0.0402766295846154 0 -0.0482695617330769 0.0438412022538462 0 0 0 0 0 0 0 0.109232655030769 0 0 0 0 0 0 0 0 0 0 0 0 0 0 0 0 0 0 0 0 0 0 0 0 0 0 0 0 0 0 0 0 0 0 0 0.0143833961538462 0 0 0 0 0 0 0 0 0 0 0 0 0 0 0 0 0 0 0 -0.02600803546 -0.00940285615384616 -0.0554780145530769 0.00912245677230769 0.0489104548076923 0 0 0 0 0 0 0 0.0708201922230769 0 0.00980988648153847 0.0450149651692308 0 0 0 0 0 0 -0.0159018931371923 0 0 0 0 0 0 -0.0422201117646154 0 0.0384522674461538 0 0 0 0 0 0 -0.0309945710353846 0.0546904973076923 0 0 0 0 0 0 0 0.0109545750684615 0 0 -0.0473075496692308 0 0 0.04342421615 0 0 0 0 0 0 0.0327432624630769 0 0.0174919073246154 0 0.0151875957269231 0 0 0 0.0652733377353846 0 0 0.0431537598930769 0 0 0 0 0 0 -0.00885309756 0 0 0 0 -0.0229760513738462 0 0 0 0 -0.0267239796384615 -0.000808862483076927 0 -0.0126179900846154 0 0 0 0.0179568083484615 0 0 0.0287333155176923 0 0 0 0 0 0 0 0 0.0248251524261538 0 0 0 0 0.0143668610538462 0.0166546157215385 0 0 0 0 0 0 -0.0273301326769231 0 0 0 0.0980934427 0.0504901889915385 -0.0185552021076923 0 -0.0692915773615385 0.0134274468669231 0 0 0.0897967170992308 0 0.0179966657769231 0.0453032895223077 -0.00912109268461538 -0.0143436005769231 -0.0436682004923077 0 0 0.0180499363461538 0.0805192646692308 0 0 -0.0274240902924615 0 0 0.0290801323246154 0.0237757782323077 0 -0.00604433633923077 0 0 0 0 0 0 0.0157144392738462 0 0 0 0 0 0 0 0 0 0 0 0.0443979154276923 -0.0432805698544615 0 0.00881258640384616 0 0 0 0 0 0 -0.00661383413923078 0 0.0392485700230769 0 0 0 0 0 0.0698965653153846 0 0 0 0 0 0 0 0 0.0407773260571077 0.0630439019292308 0.00323629787615385 0.0232657960588462 0 0 0 0 0.0815220010430769 0 0.0533896046692308 0 -0.0411706506692308 0 0.0631828462692308 0 0.0397802327407692 0 -0.0268030010461538 0 0 0 -0.0565368436715385 0 0 -0.0573906596274615 0 0 0 0 0.0668681421738462 0.0285092771384615 0 0 0.0317966213230769 0 -0.0467372768776923 0 0 0 -0.0144476761515385 0 0 0 0 0 0 0 0 0 -0.0108069398769231 0 0.104665355028615 0 0 0 0.01263443966 0.0734146699924338 -0.00975422253076923 0 0.113938203574615 0 0 0 0 0 0 0 0 0 0.136209668692308 0.0107246856892308 0 -0.0144638834966154 0.016560368816 0 0 0 0 0 0.105594915469231 0 0 0 0 0 0 0 0 0 0 0 0 0.0782211543615385 0.0231848255492308 0 0 0 0 0 0 0 0 0 0.0399144897092308 0 0 0 0 0.0144394716403077 0 0 0.0185009769230769 0 0.00188878917496923 0 -0.00333408469923077 0 0 0 0 0 0.0300062544101538 0 0 0 0 0 0 0.0455293314584615 0 0.0118520126240769 0 0 0 0.0338065279591538 0 -0.0286912461615385 0 0.0533794651615385 0 0 0 0 0.0363608451769231 -0.0273970221569231 0 0 0 0 0 0.0100343635381538 0.0149564305969231 0 0 0 0.102079855370769 0 0 0 0 0 0 0 0 0 0 0 0.0313130695192308 0 0 0 0 0 0 0 0 -0.0385492242692308 0 0 0.0632819908306538 0 0 0 0 0 0 0 0.0137804420907692 -0.00759850282307693 0.0174765798384615 0 0 0 0 0.171775228933308 0 0 0.0522309918076923 0 0 0 0 0 0 0 0 0 0 0 0 -0.0167096420726154 0 0 0 0 0 0 0 0 0 0 0 0 0 0 0 0 0 0 0 0 0 0 0 0 -0.0303801261671538 0 0 0 0 0.0411000591684615 0 0 0 0 0 0 0 0 0 0 -0.0397192628946154 0 0 0 0 0 0 0 0 0 0 0.0790377195846154 0 0 0 0 0 0 0 0 0 0 0 0 0 0 0 0 0 0 0 0 0 0 0 0 0 0 0 0 0 0 0 0 0 0 0 0 0.0289592015923077 0 0 0 0 0 0 0 0 -0.0708423812323077 0 0 0 0 0 0 0 0.0310620958981538 0 0 0 0 -0.00870899200769231 0 0 0 0 0 0 0 0 0 0 0.025926427898 0 0 0 -0.0409976032902077 0.0244657003704615 0 -0.0357755908752308 -0.00269442773461539 0 0.0814013543230769 0 0.00360425463892308 0 0 0 0 0 0.07078034732 0 0.00243614376484615 0.0809372031769231 0 0.0145192368461538 0.0859278934546154 -0.0041011125846923 -0.01285696951 0 0.0667477202384616 0 0 0 0 0.00470877351538461 0 -0.0418377670878154 0 0 0 0 0.0263377813046154 0 0 0.0366126664607692 0.0784230029769231 0 0 0 0 0 0 0 0 0 0.0272382498615385 0 0 0 0 0 0 0 -0.00617310752307692 0.0838781943538461 -0.0121659497469231 0 0 0 0 0 0 0 0 0.0745544751307692 0 0.00723096428076923 0.0699988541638461 0.00867545283292308 0 0 0.0276879211076923 0 0.101503490802308 0.121008058497692 0.0700413062846154 -0.0158133355923077 0.0398932434784615 0 0.0958626297615385 0 -0.0385509147461538 0.0205654732846154 0 0 0.101708085057692 -0.0361716186761538 0 0 0 0 0 0.0777184416538462 0 0 0.0951947683184615 0 0 -0.0214753024284615 0.0274509283584615 0.0285754936076923 0.0903264550576923 0.0521997937846154 0 0 0.07922137986 0.0552666410930769 0.0960371649784615 0.0323369835830769 0 0 0.0750865029894615 0.0589483553472308 0 0 0 0.000125464304769232 0.00896668508461538 0.0495816890938461 0 0 0.0815284472846154 0 0.0176470400753846 0.0943336202276769 -0.0126371896346154 0 0 0 0 0 0 0 0 -0.0406661128230769 0 0 0.0715598934207692 0 0 0 0 0 0 -0.0128746843769231 -0.0829529239669231 0 0 0.046379401 0.0747021196074615 0.0202268031869231 0 0.0527015736230769 -0.0155285349393077 0 0 0 0 0 0 0.117626338526308 0.0446156122307692 0 0 0 0 0 -0.00630205206153846 0 0.000737495499999999 0 0 0.0142286575518462 0.0639386045615385 0 0 0 0 0 0.0474934795766923 0 0 0 0.0985135011461539 0 0 0 0 0 -0.0315529636723077 0.0609300228692308 0 0 0 0.0730694497692308 0 -0.0105744200483077 0 0 0 0 0 0 0 0.0778135665315385 0 0.00540783126461538 0 0 0 0 0 0 0.0588426218649231 0 0.0925180419307692 0 0 0 0 0.0170596130061538 0 0 0.0342963505461538 -0.0245076564707692 0 0 0 0 0 -0.00994083838461539 0 0 0 0 0 0 0 0 -0.0148361326686923 0 0 0 0 0 0 0 0 0 0 -0.0195978652007692 -0.0490121202815385 0 0 0.0476205903138462 0 0 0 0 0 0 0 0 0 0 0 0 0 0 -0.000423031760230772 0 0.109382733521538 0.0353631321623077 0 0.107709974331077 0 0 0.0594403148923077 0 0 0 0 0 0 0 0.0298459768384615 0 0 0 0 0 0 0 -0.0224178180746154 0 0 -0.00172107788076923 0 0.0186855606223154 0 0 0 0 0 0 0 0 0.101803175898462 0 0 -0.00900465168692308 0 0 0 0 0 -0.0916018320756154 0 0 0 -0.0642855235930769 0 0 0 0 0 0 -0.0284412863076923 0 0 0 0 0 0.0291337643215385 0 0 0 0 0 0 0.0204171157384615 0 0 0.0338189205626154 0.0181547654615385 0 0 0 0 0.0358043911 0 0 0 0 0.0138568896384615 0 0 0 0.102441104072766 0 0 -0.0446359153446154 0 0 -0.00372382645407692 0.0835108105530769 0 0 0.118231914138462 -0.0485160832130769 0 0 0 0 0 0 0 0 0 0 0 0 0 -0.00726390693 0 0 0 0.160061916222077 0 0 0.0912598461538461 0 0 0 0.0626179117538462 0 0 0 -0.0918756897930769 0 0 0.133300312499385 0 0 0 0 0 0 0 0 0 0 0 0 0 0 0.0458863243923077 0 0 0.0140469558315385 0 0 0 0 0 0 -0.00389993813576923 0 0 0 0.0218448864692308 0 0 0 0 0 0 0 0 0.108163924523077 0 0 0 0 0 0 0 0 0 0 0 0 0 0 0 0 0 0 0 0 0 0 0 0 0 0 0 0 0 0 0.0222621318146154 0 0 0 0 -0.00270158033846154 0 0.00199147204461538 0 0 0 0 0 0.00163401120615384 0 0 0 -0.00226467570915385 0 0 0 0 0.0622263329661538 0 0 0 0 0 0 0 0 0 0 0 0 0 0 0 0 0 0 0 0 0 0 0 0 0 0 0 0 0 0 0.0335152535307692 0 0 0 0 0 0 0 0 0 0 0 0 0 0 0 0 0 0 0 0 0 -0.0193793674615385 0 0 0 0.00294749157307693 0.0579821859530769 -0.0362639823615385 0 0.0278861863153846 0 0 0 0 0 0 0 0 0 0 0 0 0 0 -0.0111216766063846 0 0 0 0 0 0 0 0 -0.00346487669130769 0 0 0 0 0.0309631264 0 0 0 0 0 0 0.0860042102384615 0 0 0 0 0 0.0644856174461538 0 0.0206844353892308 0 0.02548069606 0 0 0 0 -0.0335099802846154 0.0779255212153846 0 0 0 0 0 0 0 0 0 0 0 0 0 0 0 0 0.119189668184615 0 -0.0225254248403846 0 0 0 0 0 0 0 0 0.0752155828792308 0.0966628679769231 0 0.0835310419584615 0 0 0 0 0 0 0 -0.0365040638512308 0 0 0.0671689411230769 0 0 0 0 0 0 0 0 0 0 0 0 0 0 0 0 0 0 0 0 0 0 0 0 0 0 -0.0175518891307692 0 0 0 0 0 0 0 0 0 0 0 0 0 0 -4.63876153846126e-05 0 0 0 0 0 0 -0.0232675077032308 0 0 0 0 0 0 0 -0.0235840115930769 0.058205273989 0 -0.00731672414307693 0.15412607754 0.0864731631692308 0 0 0 0 0 0.00250463644615385 0 -0.0333345203163077 0 0 0 0.0399255930846154 0 -0.0142725160384615 0 0 0 0 0 0 0 0 0 0 0 0 0.00895442045230769 0 0 0 0 0.0225397306846154 0.0349905820769231 0 0 0.109909452416923 0.00944249174846154 0.000390859233846154 -0.00570692478461538 0 0.0600746230769231 0 0 0 0 0 0 0 0 0 0 0 0 0 -0.00941051119923076 0 -0.00376850009769231 0 0 0 0 0.0297024629923077 0 0 0 0 0.12949834175 0.0364442945603846 -0.0644015471076923 0.0816788512907692 0 0 -0.0359088545530769 0 0 0 0.0708248461538462 0 0.065827424 -0.0197304234461538 0.0533729811681538 0 0.00617659935576923 0 0 0 0 0 0 0 -0.00245918987230769 0 0 -0.00482802899446154 0 0 0 0 0 0 0 0.0309170517076923 0.0488786518876923 0 -0.00570744123076922 0 0 0 0 0.0689764756569231 0 0 0 0 0 0.0640879026076923 0.0489693703846154 -0.0259555674869231 0.0650125317969231 0 0 0.0368441959484615 0 0 0 0.134221841535385 0 0 0 0 0.0436903040538462 0 0 0 -0.00943657654338461 0 0.0387218204284615 -0.0393049388892308 -0.0199224352246154 0 0 0 0 0 0 0.0496305422976923 0 0 0.0806004767684615 0.0396700403423077 0 0.0195469596807692 0 0 0 0 -0.0452656713083846 0.0368258414792308 0.06334584651 0 0 0 0 0 0 -0.0419878457253846 0.0132791701915385 0 0 0.00622899734692308 -0.00556961783076923 -0.00908808450769231 0 0 0 0 0 0 0 0 0 0 0 0 0 0 0 0.0062728659076923 0 0 0 0 0.0321490380835385 0 0.0265720883207692 0.0545113702384615 0.00553724357461539 -0.0195617073130769 0 -0.0623852890907692 0 -0.0208476831538462 0 0 0 0 0 0 0 0 0 0 0.0613587143046154 0 0 0 0 0 -0.0833261555784615 0 0 0 0 0.0117694073207692 0 0 0 0.0742370576846154 0 0 0 0 0 0 0 0 0 0 0 0.0102109979884615 0 0 0.0832592271846154 0 0.00928102564430769 0.0434814661323077 0 0 0 0 0 0.089244952486 0 0 -0.00531833219076923 0.0477788337853846 0 0 0 0 0 0 0 0 0 0 0 0 0 0 0 0 0 0 0 0 0 0 0 0 0 0 0 0 0 0.0437911235456923 0 0 0 0 0 0 0 0 0 0.027907170703 0 0 0 0 0 0 0 0 0 0 0.117191697561538 -0.000315799582307687 0 0 0 0 0.00641309167153846 0 0 0 0 0.0706194746992308 0.0370976110176923 0 0 0 0.0167281501284615 0 -0.0137534204354615 0 0 0 0 0 0 0.00466720411384615 0 0 0 0 0.00158504659454615 0 0 0 0 0 0 0 0 0 0 0 0 0.15058245091 0 0 -0.0384583122307692 0 0 0 0 0.0431471138146154 0 0 0 0 0 0 0 0 -0.115865813730769 0 0 0 0 0 0 0 0 0 -0.0432710639269231 0 0 0 0 0 0 0 0 0 0 0.0277531064485385 0.0577255104153846 0 0 0 0 0 0.0364394725461538 0 0 0 0 0 0 0 0 0 0 0 0 0.0390540756384615 0 0 -0.0170945619293846 0 0 0 0 0 0 0 0 0 0 0 0 0 0 0 0 0 0.0902885441830769 0 -0.0153516857923077 0 0 0 0 0 0 0 0 0 0 0 0 0 0 0.101195888002308 0 0 0 0 0 0 0 0 0 -0.0112269634615385 0 0 0 0.0717203026514615 0.0275554536484615 0 0 0 -0.0183604254566154 0 0 0 0 0 0 0 0 0 0 0 0 0 0 0 0 0 0 0 0 0 0 0 0 0 0 0 0 0 0 0 0.0803774152721538 0 0 0 0.0249023045461538 0 0 0 0 0.000164135011538461 0 0 0 0 0 0 0.00955001182307693 0.00889470207846154 0 0 0 0 0 0 0.0703954962223077 0 0 0 0.0546156562769231 0 0 0 -0.0211958813561538 0 0 0 0 0 0 0 0 0 0 0 0 0 0 0 0 0 0 0 0 0 0 0 0 0 0 0 0 0 0 0 0 0 0 0 0 0 0 0 0 0 0 0 0 0 0 0 0 0 0 0 0 0 0 0 0 0 0 0 0 0 0 0 0 0 0 0 0 0 0 0 0 0 0 0 0 0 0 0 0 0 0 0 0 0 0 0 0 0 0 0 0 0 0 0 0 0 0 0 0 0 0 0 0 0 0 0 0 0 0 0 0 0 0 0 0 0 0 0 0 0 0 0 0 0 0 0 0 0 0 0 0 0 0 0 0 0 0 0 0 0 0 0 0 0 0.0700205667 0 0 0 0 0 0 0 0 0 0 0 0 0 0 0 0 0 0 0 0 0 0 0 0 0 0 0 0 0 0 0 0 0 0 0 0 0.0520909402307692 0 0 0.0470277119238462 0 0 0 0 0 0 0 -0.0326094979915385 0 0 0 0 0 0 0 0 0 0 0 0 0 0 0 0 0 0 0 0 0 0 0 0 0 0 0 0 0 0 0 0 0 0 0 0 0 0 0 0 0 0 0 -0.0356282084792308 0.0154352253769231 0 0 0 0 0 0.0823997515846154 0 0 0 0 -0.00192725237692308 0 0 0 0 0 0 0 0 0.000885282277692307 0 0 0.00670334262307692 0 0.131025592153846 0 0.0326008032692308 0 0.0152428675846154 0.0344335661538461 0 0 0 -0.03778952115 0.00586358348923077 0 0 0 0 0 0 0 0 0 0 0 0 0 0 0 0 0 0 0 0 0 0 0 0 0 0 0 0 0 0 0 0.0503437303085385 -0.0482284608446154 -0.0289144809507692 0 0 0 0 0 0 0.0159200329230769 -0.00030213406076923 0 0 0 0 -0.0481884201192308 0 -0.0562080407507692 0.0619198071446154 0 0.0182113173615385 0 0 0 0 -0.0194784407246154 0 0 0 0 0 0 0 0 0 0 0 0 0 0 0 -0.0302951295376923 0 0 0 0 0 0 -0.0272356630838462 0 0 0 0 0 0 0 0 0 0 0 0 0 0 0.0122450475757692 0 0 0 0 0 0 0.113693141223077 0.0974437673038462 0 0 0 0 0 0.00885191713846154 0 0 0 0 0 0 0 0 0 0 0 0 0 0 0 0 0 0 0 0 0 0 0 0 0 0 0 0 0 0 0 0 0 0 0 0 0 0 0 0.0598480683615385 0 0 0 0 0 0 -0.0354720844615385 0 0 0 0.000563540153846155 0 0 0 0 0 0 0 0 0 0 0 0 0 0 0 0 0.0226060981384615 0 0 0 0 0 0 0 0 0 0 0 0 0 0 0 0 0 0 0 0 0 0 0 0 0 0 0 0 0 0 0 0 0 0 -0.0411021784 0 0 0 0 0 0 0 0 0 0 0 0 0 0 0 0 0 0 0 0 0 0 0 0 0 0 0 0 0 0 0 0 0 0 0 0 0 0 0 0 0 0 0 0 0 0 0 0 0 0 0 0 0.0393214011925385 0.0418608962907692 0 0 0 0 0 0 0 0 0 0 0 0 0 0 0 -0.0582668455584615 0 0 0 0 0 0.0628253278453846 0 0.0214724852030769 0 0 0 0 0 0 0.0667897068523077 0 0.00704705503407692 0 0.0116660599938462 0.0609735658884615 -0.0139869773743692 -0.003908737283 0 0 0.0582949808922308 0 0.0308234760776923 0.020886143 -0.0280618310261538 0 0 0 0 0 0 0.00880789665384616 0 0 0.0746101277 0 0 0 0.0429700237869231 0.000444433509230765 0 0 0 0 0 0 0 0 0 0 0 0 0 0 0 0 0 0 0 0 0 0 0 0.0159674053846154 0.124846218453846 0 0 0 0 0 0 0 0 0 0 0 0 0 0 0 0 0 0 0 0 0 0 0 0 0 0.00879607745230769 0.0323321336153846 0 0 0 0 0 0 0 0 0 0 0 0 0 0 0 0 0 0 0 0 0 0.0785471810523077 0 0 0 0 0 0 0 0 0 0.04454944673 -0.0584410812282308 0 0 0 0 0 0 0 0 0 -0.0590944771538462 0 0 0 0 0 0 0 0 0 0 0 0 0 0 0 0 0 0 -0.0437760534938462 0 0 0 0 0 0 0 0 0 0 0 0 0 0 0 0 0 0 0 0 0 0.0517590402153846 0 0 0.0919817532230769 0 0 0 0 0 -0.0217565484446923 0 0 0 0 0 0 0 0 0 0.0408709661723077 0 0 0 0.0525637652692308 0 0 0 0.0363918824129462 0 0 0 0 -0.0106232144461538 0 0 0 0 0 0 0 0 0 0 0 0 0 0 0 0 0 0 0 0.0341833042846154 0 0.0245221633076923 0 -0.00720383736076924 0 -0.0144138494346154 0.00797102500461539 0 0 -0.0876801743623077 0 0 0 0 0 0 0 0 0 0 0 0 0 0 0 0 0 0 0 -0.00366595251384615 0 0 0 0 0 0 0 0 0 0 0 0.00718962848461538 0.0558300431905385 0 0 0 0 0 0 0 0 -0.00644861557692308 0 0 0 0.0139524227153846 0 0 0 0 0 0 0 0 0 0 0 0 0 0 0 0 -0.0502766986923077 0 0 0.00551186494230769 0 0 0 0 0 0 0 0 0 0 0 -0.0283042190423077 0 0 0 0 0 0 0 0 0 0 0 0 0 0 0 0 0 0 0 0 0 0 0 0 -0.0500510128 0 0 0 0 0 0 0 0 0 0 0 -0.0172709131538462 0 0 0 0 0 0.114834945538462 0 0 0 0 0 0 0 0 0 0 0 0 0 0 0 0 0 0 0 0 0 0 0 0 0 0 0 0 0 0 0 0 0 0 0 0 0 0 -0.0130484636076923 0 0 0 0 0 0 0 0 0 0 0 0 0 0 0 0 0 0 0 0 0 0 0 0 0 0 0 0 0 0 0 0 0 0 0 0 0 0 0 0 0 0 0 0 0 0 0.0895060104546154 0 0 0 0 0 0 0 0 0 0 0 0 0 0 0 0 0 0 0 0 0.0539628289146154 0 0 0.00994556079230769 0 0 0 -0.00133846256153846 0 0 0 0 0 0 0 0 0 0 0 0 0 0 0 0 0 0 0 0 0 0.0186846503984615 0 0 0 0.0161033936253846 0 0.0343929068669231 0 0.0101397874946154 0 0 0 0 0 0 0 0 0 0 0 0 0 0 0 0 0 0 0 0 0 0 0 0 0 0 0 0 0 0 0 0 0 0 0 0.0312974910646154 0 0 0 0.00167871439307692 0 0 -0.0434922017338462 -0.0221209348307692 0 0 0 0 -0.0235263274452308 0.0491088635153846 0 0 0 0 0 0 0 0 0 0 0 0 0 0 0 0 0 0 0 0 0 0 0 0 0 0 0 0 0 0 0 0 0 0 0 0 0 0 0 0 0 0 0 0 0 0 0 0.0244567867653846 0 0 0 0 0 0 0 0 0 0 0 0 0 0 0 0 0 0 0 0 0 0 0 0 0 0 0 0 0 0 0 0 0 0 0 0 0 0 0 0 0 0 0 0 0.0368197043307692 0 0 0 0 0 0 0 0 0 0 0 0 0 0 0 0 0.0406005455415385 0 0.0660540788 0 0 0 0 0 0 0 0 0 0 0 0 0 0 0 0 0.0165259767792308 0 0 0 0 0 -0.0377080795784615 0 0 0.1123957289 0 0 0 0 0 0 -0.0404695253230769 0 0.0156435199976923 0 0 0 0 0 0 0.0795033370846154 0.0201045240576923 0 0 0 0 0 0 0 0 0 0 0 0 0 0 0 0 0 0 0 0 0 0 0 0 0 0 0 0 0 0.00838209680615385 0 0 0 0.00460877253846153 0 0 0 0 0 0.103040967615385 0.0845464204923077 0 0.0659851791046154 0 0.0346983109425385 0 0 0 0 0 0 0 0 0 0 0 0 0 0 0 0 0 -0.0695299221595385 0 0.0513371561046154 0 0.00600329143153846 0 0 0 0 0 0 0 0 0 0 0 0 0 0 0 0 0 0 0 0 0.00889727196153846 0 0.0716098306923077 0 0 0 0 0 0 0 0 0 0.0388444427469231 0 0 0 0 0 -0.03122371626 0 0 0 0 0 0 0 0 0 0 0 0 0 0 0 0 0 0 0 0 0 0 0 0 0 0 0 0 0 0 0 0 0.0291807279230769 0 0 0 0 0 0 0 -0.0202716972407692 0 0.0279703152946154 0.0411443279430769 0.191315467384615 -0.00506426485384615 0 0 0.01261196988 0 0 0 0 -0.05992504437 0 0 0 0 0 0 -0.00154216576923076 0 -0.00864170720692307 0 -0.0145024444943846 0 0 0 -0.00170323939238462 0 0 0 0 0 0 0 0.0150129940908462 0 0 0 0 0 0 0.0640861213038462 0 0 0 0 0 0 0 0 0 0 0 0 0 0 0 0.0503863364384615 0.0384156727769231 0 0 0 0 0 0.0198512050538462 0 -0.0148146471461538 0 0 0 0 0 0 0 0 0 0 0 0 0 0 0 0 0 0 0 0 0 0 0 -0.0208658898461538 0 0 0 0 0 0 -0.0313177365343077 -0.0151695746253846 0 -0.0137438334869231 0.00253002091538461 0 0.103799064407692 0 0 0 0 -0.100472462312308 0 0 0 0 0 0 0 0 0 0 0 0 0 0 0 0 0 0 0 0 0.00470515946076923 0.0546817961111538 0.0369491241230769 0 0 0 0 0 0 0 0 0 0 0 0 0 0 0 0 0 0 0 0 0 0 0 0 0 0 0 0 -0.0390207359215385 0 0 0 0 0 0 0 0 0 0 0 0 0 0 0 0 0 0 0.0237519539038462 0 0 0 0 0 0 0 0 0 0 0 0 0 0 0.00423908426923077 0 0.0197289588914615 0 0 0 0 0 0 0 0 0 0 0 0 0 0 0 0 0 0 0 0 0 0 0 0 0 0 0 -0.0525250013023077 0 0 0 0 0 0 0 0 0 0 0.0387501745692308 0 0 0 0 0.0677127651546154 0 0 -0.0231522751207692 0 0.0320594829592308 0 0 0 0 0 0 0 0 0 0.0804343319384615 0 0 0 0 0 0 0 0 0 0 0 0 0 0.0654567802446154 0 0 0 0 0 0 0 0 0 0 0 0 0 0 0 0 0 0 0 0 0 0 0 0 0 0 0 0 0 0 0 0 0 0 0 0 0 0 0 0 0 0 0 0 0 0 0.0947436198769231 0 0.0413242626856923 0 0 0.0352621536923077 0 0 0 0.0352208377233846 0 0 0 0 0 0 0.00568474514615385 0 0.0470485842307692 0 0 0 0 0 0 0 0 0 0 0 0 0 0 0 0 0 0 0 0 0 0 0 0 0 0 0 0 0 -0.0238641822530769 0 0 0 0 0 0 0 0 0 0 0 0 0 0 0 0 0 0 0 0 0 0 0 0 0 0 0 0 0.0177256903461539 0 0 0.0124453602450769 0 0 0.0243775038953846 0 0 0 0 0 0 0 -0.0114762324469231 0 0 0 0 0 0 0 0 0 0 -0.0310051235823077 0 0 0 0 0 0 0 0 0 0.0319172130176923 0 -0.085521336 0 0 0 0 0 0 0 0 0 0 0 -0.0546610930892308 0 0 0 -0.0127917846084615 0 0 0.0462640332307692 0 0.0258918391238462 0.112596010046154 0.0160031331738462 0.0843581077869231 -0.0369674784 0 0.0981134230769231 0 0.0402307190106 0 0 -0.0171509927439923 0.0334066408669231 0 0.0227448814530769 0 0 0.0531165509 0.0102248352972846 0 0.00544708248461538 0 0 0 0 0.0228432156330769 0.057627862813 0 0 0.0563487672692308 -0.00380326700153846 0 0 0 0 0 0 0 0 0 0 0 0.0121560035092308 0 0 0 0 0 0.0134985263306077 0 0 0 0 0 0 0 0 0.0898419318353846 0 0.0684830011923077 0 0 0 -0.0124238191 0.0827576058207692 0 0 0 0 0 0 0 0 0 0.0442043604515385 0 0 0 0.0439333986115385 0 0 0 0.0777701177084615 0 0.0301959759196923 0.139641621268462 -0.0163808554 0.0411688270546154 0 0 0 0.0938526213676923 0.0524054659 0 0 0 0 0 0 0 0 0 0 0 0 0 0.0247891317440769 0 0 0 0 0 -2.74018138461505e-05 0 0 0 0 0.0357121023846154 0 0 0 0 0 0 0 0 0 0 0 0.0810038041991538 -0.0257236904939231 0 0 0 0 0 0 0 0 0 0 0 0 0 0 0 0 0 0 0 0 0 0 0 0 0 0 0 0 0 0 0 0 0 0 0 0 0 0 0 0 0 0 0 0 0 0 0.00175714939076923 0 0 0 0 0 0 0 0.0589830043438462 0 0 0 0 0 0 0 0 0 0 -0.0761490342976923 0 0 0 0 0 0 0 0 0 0 0 0 0 0 0 -0.0486594744230769 0 0 0 0 0 0 0 0 0 0 0 0 0 0 0 0 0 0 0 0 0 0 0.0132333398769231 0 0 0 0 0 0 0 0 0 0 0 0 0 -0.00433990247461538 0 0 0 0 0 0 0 0 0 0 0 0 0 0 0 0 0 0 0 0 0 0 0 0 0 0 0 0 0 0 0 0 0 0 0 0 0 0 0 0 0 0 0 0 0 0 0 0 0 0 0 0 0 0 0 0 0 0 0 0 0 0 0 0 0 0 0 0 0 0 0 0 0 0 0 0 0 0 0 0 0 0 0 0 0 0 0 0 0 0 0 0 0 0 0 0 0 -0.0285676306553846 0 0 0 0 0 0 0 0 0 0 0 0 -0.0378540747234615 -6.86054076923055e-05 0 0 0 0 0 0 0 0.0370576308538461 0 0.0263463378461538 0 -0.0295859798538462 0 0.0243121256239231 0 0 0 0 0 0 0 0 0 0 0 0 0 0 0 0 0 0.0196746951946154 0 0.00723567167086154 0 -0.0388230493076923 0 0 0 0 0 -0.0404117657992308 0 0 0 0 -0.0138067472407692 0 0 0.0598284472046154 0 0.00433225685384615 0 0 0.0105328384296923 0 0 0 0 0 0 -0.0477322289007692 0 0 0 0 0 0 0 0 0 0 0 0 0.0454256587653846 0.0630079490076923 -0.0314437723846154 0 0 0 0 -0.0396144309661539 0 0 0 0.156942979969231 0 0 0 0 0 0 0 0 0 -0.0189099059 0.0719852649976923 0 0.0868229458153846 0 0.0502880978130769 0.0336977686307692 0 0 0.04984767541 0 0.0501982683642077 0 0 0 0 0 0 0 0 0 0 0.0354168365684615 0.0372291654807692 0.0343684707153846 0 0 0 0 0 0 0 0.0678151003701539 0 0 0 0 0 0 0 -0.0211309304914615 0 0 0.0358787217169231 0.0242026508846154 0.120213482315385 0 0.0359081343846154 0 0 0 0 0 0.00872813829076923 0 -0.0208294517092308 0 0 0 0.0974433669376923 -0.0212355144076923 0 0.0304202686692308 0 0 0.0112922426256923 0.0799644004146154 -0.0300982650253846 0 0 0.0642630140744615 0 0 0 0 0 0 0 0 0 0 0 0.0328457837960769 0 0.00168485528384615 0 0 0 0.0258741750615385 0 0 0 0 0 0 0 0 0.0454135303846154 0.0351065084056154 -0.0605073060392308 -0.00920701856923077 0 0 0 0 -0.0331611233530769 0 0 0 0 0 0 0 0 0 0 0 0 0 0 0.0658689996307692 0.16622708164 0 0 0 0.00231040069625385 0.0461475868507692 0.0517130988230769 0 0 0 0.06793996005 0 0 0 0 0.0992351919373077 0 0.0317375893257692 0 0 0 0 0 -0.0121130643530769 0.00473047651307692 0 0 0.124161654122308 0 0 0 0 0 0 0 0 0 -0.00102151263769231 0.0169178593692308 0.0443539882076923 0 0.101313095266385 0 0 0.01217130922 0 0.00776992369 0 -0.00749024089553846 0.00218693738076923 0 0 0 -0.00663979324023077 0 0 0 0 0 0 0 0 0 0 0 0 0 0 -0.0559840873738462 0 0 0 0 0 0 0 0 0 0 0 0 0 0 0 0.122531835266923 0 0 0 0 0 0 0 0 0 0 0 0.0491273919 0 0 0 0 0 0 0 0 0 0 0 0 0 0 0 0 0 0 0 0 0 0 0 0 0 0 0 0 0 0 0 0 0 0 0 0 0 0 0 0 0 0 0 0 0 0 0 0 0 0 0 0 0 0 0 0 0 0 0 0 0 0 0 0 0 0 0 0 0 0 0 0 0 0 0 0 -0.00800148692307693 0 0 0 0 0 0 0 0 0 0 0 0 0 0 0 0 0 0 0 0 0 0 0 0 0 0 0 0 -0.0104007587246154 0 0 0 0 0 0 0 0 0 0 0 0 0 0 0 0 0 0 0 0 0 0 0 0 0 0 0 0 0 0 0 0 0 0 0 0 0 0 0 0 0 0 0 0 0 0 0 0 0 0 0 0 0 0 0 0 0 0 0 0 0 0 0 0 0 0 0 0 0 0 0 0 0 0 0 0 0 0 0 0 0 0 0.0490131142784615 0 0 -0.00615769515384615 0 0 0 0 0 0 0 0 0 0 0 0 0 0 0 0 0 0 0 0.0105996876392308 0 0 0 0 0 0 0 0 0 0 0 0 0 0 0 0 0 0 0 0 0 0 0 0 0 0 0 0 0 0 0 0 0 0 0 -0.0242227454907692 0 0 0 0 0 0 0.0915498700923077 0 0.0161698677761538 0 0.121448066615385 -0.0412648526769231 0 0 0 -0.000276996024615384 0.0185419794461538 0 0 0.0607125433076923 0 -0.0146176209692308 0 0 0 0.0301960485613077 0.0227372116538462 0 0 0 0 0 0 0 0 0 0 0 0 0 0 0 0 0 0 0 0 0 0 0 0 0 0 0 0 0 0 0 0 0 0 0 0 0 0 0 0 0 0 0 0 0 0 0 0 0 0 0 0 0 0 0 0 0 0 0 0 0 0 0 0.0469276453846154 0 0 0 0 0 0 0 0 -0.0380816465846154 0 0 0 0 0.0255193633769231 0.103688869784615 0 0 0 0 -0.0501998027761538 0 0 -0.0149032573769231 0 0 -0.0377177739561538 0 0 0 0 0.00322557360769231 0.0302649811923077 0 0 0 0 0 0 0 0 0 0 0 0 0 0 0 0 0 0 0 0 0 0 0 0 0 0 0 0 0 0 0 0 0 0 0 0 0 0 0 0 0 0 0 0 0 0 0 0 0 0 0 0 0 0 0 0 0 0 0 0.0408460367769231 0 0 0 0 0 0 0 0 0 0 0 0 0 0 0 0 0 0 0 0 0 0 0 0 0 0 0 0.0177420917269231 0 0 0 0 0 0 0 0 0 0 0 0 0 0 0 0 0 0 0 0 0 0 0 0 0 0 0 0 0 0 0 0 0 0 0 0 0 0 0 0 0 0 0 0 0 0 0 0 0 0 0 0 0 0 0 0 0 0 0 0 0 0 0 0 0 0 0 0 0 0 0 0 0 0 0 0 0 0 0 0 0 0 0 0 0 0 0 0 0 0 0 0 0 0 0 0 0 0 0 0 0 0 0 0 0 0 -0.00703595137123077 -0.0537334571884615 0 0 0 -0.0265274286792308 0 0.0255734681769231 0 0 -0.0317384706376923 0.0297633954369231 0.0160437412307692 0.0246092296930769 0 0 0 0 0 0.0834905704615385 0.0523777158538462 0.0744406381461538 0.0448205061846154 0 0 0.0247430002461539 0 0 0.0767542876138462 0.0848035591538461 0 0 0.0138675853846154 0 0.129152127823077 0 0 0 0 0.103311385915385 0 -0.0046804879626923 0 0 -0.0265607153561538 0.0356081749230769 0.0806497226153846 0 0 0 -0.00013046811230769 0 0 0 0 0 0 0 0 0 0 0 0 0 0 0 0 0 0 0 0 0 0 0 0 0 0.0112260039984615 0 0 0 0 -0.00184242168615384 0 0 0 -0.0363047680923077 0 0.121923260292308 0 0 0 0 0 0 0 0 0 0 0 0 -0.0605626443307692 0 0 0 0 0 0 0 0 0 0.0660599845129231 0.0931298601961539 0 0 0 0.0228654126074862 0 0 0 0.0312252118461538 -0.07312629248 0 -0.0592913042692308 -0.0535515753846154 0 0 0 -0.0588743199230769 0 0 0 0 0 0 0 -0.0331116180153846 0 0 0 0 0 0 0 0 0 0 0 0 0 0 0 0 0 0 0 0 0 0 0 0 0 0 0 0 0 0 0 0 0 0 0 0 0 0 0 0 0 0 0 0 0 0 0 -0.00205238688076923 0 0 0.00237717725061538 0 0 0.00838720782615385 0 0.0684690053059231 0 0 0 0 0 0.0252978044653846 -0.0115559436153846 0 0 -0.0223597419146154 -0.0462935210846154 -0.02703698833 0.0133802189392308 -0.0140290783076923 -0.0526920687576923 -0.00121673443076923 0 0 0 0 0.0798595680846154 -0.0205353624448462 -0.0166564702208461 0 0 0 0 0 0.00976084124615384 0.0435495733038462 0 0 0 0 0.112600365903846 0 0.0108803375692308 0 0 0 0 0 0 0 0 0 0 0 0 0 0 0 0 0 0 0 0 0 0 0 0 0 0 0 0 0 0 0 0 0 0 0 0 0 0 0 0 0 0 0 0 0 0 0 0 0 0 0 0 0 0 0 -0.0323775706846154 0.00863337457692307 0 0 0 0 0 0 0 0 0 0 0 0 0 0 0 0 0 0 0 0 0 0 0 0 0 0 0 0 0 0 0 0.0283389180784615 0 0 0 0 0 0 0 0 0 0 0 0 0 0 0 0 0 0 0 0 0 0 0 0.045069346619 0 0 0 0 0 0 0 0 0.0669405264615385 0 0 0 0 0 0 0 0 0 0 0 0 0 0 0 0 0 0 0 0 0 0 0.0325935761615385 0.0422211132769231 0.0842220519153846 0 0 0 -0.00682065503846154 0 0 0 -0.002591328809 0 -0.0229827317623077 -0.0121499654 -0.011931398 0.0404697628461539 0 0 0.0488135945076923 0 -0.0772829343823077 0 0 0 0 0 0 0 0 0 0 0 0 0 0 0 0 0 0 0 0 0 0 0 0 0 0 0 0 0 0 0 0 0 0 0 0 0 0 0 0 0 0 0 0 0 0 0 0 0 0 0 0 0 0 0 0 0 0 0 0 0 0 0 0 0 0 0 0 0 0 0 0 0 0 0 0 0 0 0 0 0 0 0 0 0 0 0 0 0 0 0 0 0 0 0 0 0 0 0 0 0 0 0 0 0 0 0 0 0 0 0 0 0 0 0 0 0 0 0 0 0 0 0 0 0 0 0 0 0 0 0 0 0 0 0 0 0 0 0 0 0 0 0 0 0 0 0 0 0 0 0 0 0 0 0 0 0 0 0 0 0 0 0 0 0 0 0 0 0 0 0 0 0 0 0 0 0 0 0 0 0 0 0 0 0 0 0 0 0 0 0 0 0 0 0 0 0 0 0 0 0 0 0 0 0 0 0 0 0 0 0 0 0 0 0.0190505198307692 0 0 0 0 0 0 0 0 0 0 0.126924794866923 0 0 0.0316965188153846 0 0.0763206823769231 0 0 0 0 0 -0.0134439665384615 0 0 -0.0477971367461538 0 0.0489590893923077 -0.0152372057923077 0.0839629721307692 0.0232802682307692 0 0 0 0 0.0162272730538462 0 0 0 0 0.0294121543769231 -0.0263297724230769 0 -0.0140318231461538 0 0.087588384 0.0384635972 0 0.0436672668923077 0.0169145262769231 0.00331516198461539 -0.0595984987538462 -0.00790086216153846 0 0.0964312072523077 0.105038456450769 0.0328300096384615 0 0 -0.112749312438462 0 0.0243644542192308 0 0 0 0 0 0 0 0 0 0 0 0 0 0 0 0 0 0 0 0 0 0 0 0 0 0 0 0 0 0 0 0 0 0 0 0 0 0 0 0 0 0 0 0 0 0 0 0 0 0 0 0 0 0 0 0 0 0 0 0 0 0 0 0 0 0 0 0 0 0 0 0 0 0 0 0 0 0 0 -0.0307996753538462 0 0.0179491077538462 0 0 0 0 0 0.05992892186 0 0 0 0 -0.0339692493538462 0 0 0 0 0 0 0 0 -0.0243234975592308 0 0.0459040354615385 0 0 0 0.0368647990538462 0 0.0484091906230769 0 0 0 -0.00885251606307692 0.0587279478384615 0 0 0 0 0 0.127122664169231 0 0.0751078661538462 0 -0.00119579822384615 0 -0.0338089213515385 0 0 0 0 0.0472688958176154 0 0.0180111757376923 0.118904482676923 0 0 0 0 0 0 0.0107350833076923 0 -0.0348097295753846 0 0 0.053530389075 0 0 0 0 0 0 0 0 0 0.071085897 0 0 0 0 0 0 0 0 0 0 0 0 0 0 0 0 0 0 0 0 0 0 0 0 0 0 0 0 0 0 0 0 0 0 0 0 0 0 0 0 -0.0258364807739231 0.000220779585692306 0 0 0 0 0 0 0 0 0 0 0 0 0 -0.0181213849284615 0 0 0 0 0 0 0 0 0 0 0 0 0 0 0 0.02598065544 0 0 0 0 0 0 0 0 0 0 0 0 0 0 0 0 0 0.00918169632307692 0 0 0 0 0 0 0 0 0 0 0 0 0 0 0 0 0 0 0 0 0.0638611100261538 0 0 0 0 0.0473765662315385 -0.0998673561653846 0 0 0.0639532866538462 0 0 0 0 -0.0100896187976154 0.146013887261538 0 0.00465527763515385 0 0 0 0.0422025664615385 -0.0105972489623077 0 0.0224511938615385 0 0 0 0 0 0 0.0462008748230769 0.0496932671769231 0.0416215357830769 0 0 0 0.00213956835376922 0 0 0 0.0571036329846154 0 0 0 0 0 0.115752499124538 0 0 -0.0565884169461538 0 0 0 0 -0.0406203240046154 0.192213771865385 0.0278762839164615 0 0 0 0 0 0 0 0 0 0 0.02740013949 0 0 0 0.00656365317692308 0 0 0 0 0 0 0.0898007847938462 0 0 0 0 0 0 0 0 0 0 0.106973169655769 0 0 0 0 0 0 0 0 0 0 0 0 0 0 0 0 0 0 0.01585510673 -0.00887750655076923 0 0 0.0713710368615385 0 0 0 0 0 0 0 0 0 0 0 0 0 0 0 0 0 0 0 0 0 0 0 0 0 0 0 0 0 0 0 0 0 0 0 0 0 -0.0446432486115385 0 0 0 0 0 0 0.0824587324507692 0 0 0 0 0 0 0 0 0 0 0 0 0 0 0 0 0 0 0 0 -0.0233423278769231 0 0 0 0 0 0 0.00788638016153846 0 0 0 0 0 0 0 0 0 0 0 0.0745984075461538 0 0 -0.0151679625408462 0 0 0 0 0 0 0 0 0 0 0 0 0 0 0 0.0102843120123077 0 0 0 0 0 0 0 0 0 0 0 0.0145034038846154 0 0 0 0 0 0 0 0 0 0 -0.0246767203008462 0 0 0 0.0352579628461538 0 0 0 0.0681947401316923 0 0 0 0 0 0.0566561501784615 0 0 0 0 0 0.0260817427079231 0 0.119454757122308 0 0 0.0113234047976923 0 0 0 0 0.0507040077538462 -0.0367922165173846 0 0 0 0 0 0 0 0 0 0 0 0.0177959555030769 0 0 0 0 0 0 0 0 0 0 0 0 0 0 0 0 0 0 0 0 0 0 0 0 0 0 0 0 0 0 0 0 0 0 -0.0383721437615385 0 0 0 -0.0398149528 0 0 0.0573051351692308 0 0.0251423185869231 0 0.0299095858784615 -0.0293729747769231 0.0558077015907692 0 0.00293477908461538 0 0 0 0 0 0 -0.0150011607307692 0 0 0 0 0 0 0 0 0.0902063722976923 0 0 0 0.0185091864084615 0 0 0 0 0 0 0 0 0 -0.0342563226769231 0 0 0 0 0 0 0 0 0 0 0 -0.0205046548846154 0 0 0 0 0 0 0 0 0 0 0.0315539094161538 0 0 0 0.0626192168671538 0 0 0 0 0 0.0736219306661538 0 0 0 0 0.0583315054384615 0 0.0207609429307692 0 0 0 0.150860126453846 0 0 0 0 0 0 0 0 0 0 0 0 0 0 0 0 0 0 0 0 0 0 0 0 0.0214025457784615 0 0.0765269323376923 0 0 0 0 0 0 0 0 0 0 0 0 0 0 0 0 0 0 0 0 0 0 0 0 0 0 0 0 0 0 0 0 0 0 0 0 0 0 0 0 0 0 0 0 -0.00959098862307692 0 0 0 0 0 -0.0741483900307692 0 0 0 0 0 0 0 0 0 0 0 0 0 0 0.135636999023846 0 0 0.0385895223769231 0 0 0 0 0 0.0624559705653846 0 0.0272498288461538 0 0 0 0.0304372359338462 0 0 0 0 0.0285498408600769 0 0 0.00103238239846154 0 0 0 0 0.0465659191661538 -0.09068450911 -0.00999812860769232 0 0 0.0366649153846154 0 0 0 0.0337353936223077 0 0 0 0 0 0 0 0 0 0 0 -0.0399733760169231 0 0 0 0 0 0 0 0 0.115354932353846 0.0140989013253846 0 0 0 0 0 0 -0.0863971293461538 0 0 0.0298135176923077 0 0.0957573287153846 0 0 0.115871368590769 0 0 0 0 0 0 0 0 -0.0756960472361538 0 0 0 0 0 0 0 0 0 0.00444915267615384 0 0 0 -0.0629495224528462 0 0 0 0 0.0598741254892308 0 0 -0.03385711421 0 0 0 0 0 0 0.0329849546409 0 0 0 0 0 0 0 0 0 0 0 0 0 0 0 0 0 0.0538940246576923 0 0 0 0 0 0 0 0 0 0 0 0 0 0 0 0 0 0 0 0 0 0 0 -0.00106288873169231 0 0 0 0 0 0 0 0 0 0 0 0 0 0 0 0 0 0 0 0 0 0 0 0 0 0 0 0 0 0 0 0 0 0 0 0 0 0 0 0 0 0 0 0.0197850879639231 0.0489304938253846 0 0 0 0 0 0 0 0 0 0 0 0 0 0 0 0 0 0.0305465468986923 0 0 0 0 0 0 0 0 0 0 0 0 0 0 0 0 0 0 0 0 0 0 0 0 0 0 -0.0594322258461538 0 0 0 0 0 0 0 0 0 0 0 0 0 0 0 0 0 0 0 0 0 0 0 0 0 0 0 0 0 0 0.139753222786923 0.127367141769231 0 0 0 0 0 0 0 0 0 0 0 0 0 0 0 0 0 0 0 0 0 0 0 0 0 0 0 0 0 0 0 0 0 0 0 0 0 0 0 0 0 0 0 0 0 0 0 0 0 0 0 0 0 0 0 0 0 0 0 0 0 0 0 0 0 0 0 0 0 0 0 0 0 0 0 -0.0176230253469231 0 0 0 0 0 0 0 0 0 0 0 0 0 0 0 0 0 0 0 0 0 0 0 0 0 0 0 0 0 0 0 0 0 0 0 0 0.04961526884 0.0468358304384615 0 0 0 0 0 0 0 0 0 0 0 0 0 0 0 0 0 0 0 0 0 0 0 0 0 0 0 0 0 0 0 0 0 0 0 0 0 0 0 0 0 0 0 0 0 0 0 0.07844663741 0 0 0 0 0 0 0 0 0 0 0 0 0 0 0 0 0 0 0 0 0 0 0 0 0 0 0 0 0 0 0.0676573243623077 0 0 0 0 0 0 0 0 0 0 0 0 0 0 0 0 0 0 0 0 0 0 0 0 0 0 0 0 0 0 0 0 0 0 0 0 0 0 0 0 0 0 0 0 0 0 0 0 0 0 0 0 0 0 0 0 0 0 0 0 0 0 0 0 0 0 0 0 0 0 0 0.0752189761538462 -0.00442834404 0 0 0 0 0 0 0 0 0 0 0 0 0 0 0 0 0 0 0 0 0 0 0 0 0 0 0 0 0 0.0434279681738462 0.114214048993846 0 0 0 0 0.0534491107692308 0 0 0 0 0 0 0 0 0 0 0 0 0 0 0 0 0 0 0 0 0 0 0 0 0 0 0 0 0 0 0 0 0 0 0 0 0 0 0 0 0 0 0 0 0 0 0 0.0501198447676923 -0.0304371119692308 0 0 0 0 0 0 0 0 0 0 0 0 0 0 0 0 0 0.0899296473476923 0 0 0 0 0 0 0 0 0 0 0 0 0 0 0 0 0 0 0 0.0467120089376923 0 0 0 0 0 0 0 0 0 0 0 0 0 0 0 0 0 0 0 0 0 0 0 0 0 0 0 0 0 0 0 0 0 0 0 0 0 0 0 0 0 0 0 0 0 0 0 0 0 0 0 0 0 0 0 0 0 0 0 0 0 0 0 0 0 0 0 0 0 0 0 0.0275588485030769 0 0 0 0 0 0 0 0 0 0 0 0 0 0 0 0 0 0 0 0 0 0 0.106892925176923 0 0 0 0 0 0 0.0301941505723077 0.0948427300615385 0 0 0.00729080596153846 0 0 0 0 0 0.0234945882684615 0.0859401770569231 0 0 0 0 0.114855305255385 0 -0.0129691190338462 0 0 0 0 -0.0564492393 0 0 0.0342845882253846 0 0.0803786074046154 -0.0237994428436923 0 0 0 0.0514985615384615 0 0 0 0 0 0.0317701366292308 0 0 0 0 0.0732830394961538 0.00635160733384615 0 0.0191469175426154 0 -0.00687649297384616 0 0 0 0.0711713506053846 0 0 0 0 -0.00772842789307692 0.0764108090230769 0 0 0 0 0.0191295612938462 0 0 0 0 0 0 0 0 0.000834952634692307 0 0 0 0.0227139152784615 0 0.06064559724 0.0910973545615385 0 0 0.0714341743 0 0.0481313538461539 0.0164943321476923 0 0.0457228820173077 0 0 0 0 0 0.0333781081646154 0 0 0 0 -0.0451103393692308 0 0 0 0.0906026025230769 0.0693727782230769 0 0 0 0 0 0 0 0 0 -0.0616092525384615 -0.0532844263076923 -0.0531438270076923 0 0 0 0.0490832655884615 0 -0.0372757947692308 0 0 0 0 0 0 0.00216677719384615 0 0 0 0 0 0 0 0 0 0 0 0 0 0 0 0 0 0 0 0 0 0 0 0 0 0 0 0 0 0 0 0 0 0 0.0716084217923077 0 0 0 0 0 0 0 0 0 0 0 0 0 0 0 0 0 0 -0.0438998795692308 0 0.0581474359776923 0 0 0 0 0.104481792909538 0.0254886395230769 0 0 0 -0.00354757090538461 0 0 0 0 0 0 0 -0.183757271746154 0 0.00402795722223077 0 0 0 0 0 0 0 0 0 -0.0327654468730769 0.0711379748538462 0 0 0 0 0 0 0 0.0288024609053846 0 0 0 0 0 0.07959180203 0 0 0 0 -0.0171270641692308 0 0 0 0 0 0 0 0 0 0 0 0 0 0 0 0 0 0 0 0.0164807633384615 0 0 0 0 0 0 0 0 0 0 0 0 0 0 0 0.0771955876153846 0 0 0 0 0 0 0.03551450423 0 -0.0634255073807692 0 0 0 -0.0320465671569231 0 0 0 0 0.0517043089230769 0.0256942726907692 0.0853789203646154 0 0.0624266867023077 0 0 0.117041379384615 0 0 0.0219688584292308 0 0 -0.0141112065338462 0 0 -0.0258492115923077 0.0460834379054615 0 0.0245803100746154 0.0207968473911846 0 0 0 0.15402593046 0 0 0 0 0 0 0 0 0 0 0 0 0 0 0 0 0 0 0.0264839678384615 -0.00445542706644616 0 0 -0.0214331670923077 -0.0667038541913077 0.109043605423077 0 0 0 0 0 0 0 0 0 0 0 0 0.0592570973384615 0.0805018891076923 0.0283287982878462 0 0 0 0 0 0 0 0 0 0 0 0 0 0 0 -0.0230534993769231 0 0.149821118356285 0 0 -0.0491704901746154 0 0.00486714460923077 -0.0241502607016923 -0.00594753696153846 0 0 0 0 0.0551185725307692 0 0 0 0.0115476847 0 0.0399176270316923 0 0 0.0947199823769231 0 0.00617819868769231 0 0.0151115121538462 0 0 0 0 -0.01154134305 0 0 0 0 0 0 0.0998401201830769 0 0 -0.0174911624337692 0 0 0 0.00526718984923077 0.137599592107692 0 0 0 0 0 0.0811653432998461 0 0 0 0 0 0 0 0 0.00555489939153846 0 0 0.0304879333923077 0.0346928711769231 0.0231074282085692 0.0173199246116923 0 -0.0613899131846154 0 0 -0.00580802105384614 -0.00877969039184616 0 0.120141985766923 0 0 0 0 0.0336473385846154 0 0 0 0 0.0230497226876923 0 0 0 0 0 0 0.0623045704 0 0 0 0 0 0.0225568167169231 0.0883980262969231 0 0 0 0 0 0.0562547125476923 0 0 0 0 0 0.0037523769 0 0 0 0 -0.0728401038076923 0.0153514454692308 0 0 0.0142381555330769 0 0 0 0 0.0562757593076154 0 0 0 0.0103783029483615 0 0 0 -0.0459262491630769 0 0 0 0 0 0 0 0 0 0.0612340669307692 0 0 0 0 0 0 0 0 0 0 0 0 0.0964839034015385 0 0 0 0.0767022536069231 0 0 0 0 0 0 -0.0365198763076923 0 0 0 0 0.0115927317007692 0 0 0 0 0 0 0 0 0 0 0 0 0 0 0 0 0 0 0 0 0 0 0 0 0 0 0 0 0 0 0 0 0 0 0 0 0 0 0 0 0 0 0 0 0 0 0 0 0 0 0 0 0 0 0.0637548718707692 0 0 0.128557537983846 0 0.0490835995330769 0 0 -0.00268545831538462 0 0 0.0716429776846154 0 0 0.00888554988461538 0 0 0 0 0 0
C38 -0.012782346 0.010092148 0 0 0 0 0 0 0 0 0 0 0 0 0 0 0 -0.03580718982 -0.0453753696 0 0 -0.007025532 0 0.0197117524 0 0.0093096 0 0 0.05638122 0.000971612000000001 -0.0343628174 0 0.0633798 0.04346609276 -0.04427351986 0.01446 0 -0.028860939 0 0.0097786514 0.0135595328 0.002758356 0.0440626 -0.0088674488 0 0 0 0 -0.0066174602 -0.001462103978 0.03699336 -0.003775093 0.0153058 -0.01082918 0.032836900482 0 0 0 -0.0160342788 0.04629642 0 0 0 0 0 0.05609252026 -0.01895380822 0 0 0.0049244522 0 0 0 0 -0.0405222 0 0.025171086 0 0 0 0.106208894 -0.006300090104 0 0 0 0 0 0.007284024 0 0.000665119799999999 0 -0.02531646334 0 0 0 0 0 -0.03345176 -0.00571085673999999 0 0 -0.014774342 -0.0058306486 0.0296351436 0 0.007453455 0 0 0 0 0 0 0 -0.016397081564 0 0.000523307552599999 0 0 0 0 0 0 -0.0188047698 0 -0.011931981738 -0.03121596948 0.0767242964 -0.008342234 0 0 0 0 0 0 0 0 0 0 0 0 -0.040076344256 -0.01134037168 0 0 0 0 0 0 0 0 0 -0.0361195614 0 0 -0.03076790062 0 0 0 0 0 0 0.05727245906 0 0 0 0.01100482 0 0 0 -0.0191674174 0.03670396 -0.0067687232 0 0 0 0 -0.00555967348 0 -0.0053788723 0.0167694134 0.03033874 0 0.00791527776 0.0295413381408 0 0 0 0 0.0716364 -0.00329495826 0 -0.00193032 0 0 0 0.03336518 0 0 0 0 0 0 0 0 -0.01651193836 0 0 0 0 0 0 -0.013830808 0 0 0 0.025860622 0 0.00688040719999999 0 0 0 0 0 0 0 0 0 0 0.01217010464 0.01914335698 0 0 0 0 0 0 -0.001270178 0 0 0 -0.006281216 0 0 0 0 0 0 -0.010441508 0 0 0 0 0 0 0 0.00985717118 0 0.03891352 0 0.0384358548 0.022985594 0 0 0 -0.0154759744 0 0 0 0 0 0 0 -0.009977585 0.0556006 0 0 0 0.08935115297 0 -0.003938475554 0 0 -0.0423177544 0 0 0 0 0.024682331708 0.006198175396 0 0 0 0 0.05805788226 0 0.0554723724 0 0 0 0.014780768574 0 -0.025432549176 0 0 0 0 0 -0.0177743254 0 0 0 0 0 0 0 0.011356 0.01568716 0.019946164 0 0 0 0 0 0 0 0 0.009441534 0 0 0 0 0.05961314 0 0 0 0 0 0 0 0.04357299438 0.0184666783 0.03140013882 0.026829836 0 0.0199502768 0 -0.0180113 0 0 0 0 0.04488096 0.043424932 0 0 0 0.0016040264 0 0 0 0.0411104 0 0.02583701412 0.00664999552 0.0179929444 0 0 0 -0.04295951696 0.01376812802 -0.020563802 0.0303868 0 0 0 0 0 0 0.007828988 0 0.0021568398 0 0 0 0.050735116 0 0 0 0 0 0 0 0.00552342599999999 0 0 0 0 0 0 0.032761872 0 0 0 0 0 0 0 0 0 0 0 0 0 0 0 0 0.0078544336 0 -0.02217681012 0 0 0 0 -0.0167389016 0 0 0 0 0 0 0 0.0378854674 0 0 -0.01147795874 0 -0.0088458856 0 0 0 0 0.0221644178 0 0.02371794 -0.010017534 0 0.0184263304 0.0191184554 0.0558647714 0 0 0 0.01512508 -0.0113970186 0.03520546 0.0654711814 0 0 0 0 0 0 0 0 0 0.00813837528000001 0 0.0145648184 0.01324847844 0 -0.01449971412 0 0.02236318 0 0 0 0 0.0300503814 0.0485523496 0 0 0 0 0 0 0 0 0 0 0 0 0.04481371404 0.045881404 0.00281785 0 0 0 0 0 0 -0.010577886 0.0546185 0 -0.023513346 0 0 0 0.031955845734 0 0 0 -0.0129178816 0 0 0 0 0 0 0 0.0217804578 0 0.00625156292 0 -0.0245327188 0 0 0 0 0 0 0 0 -0.012047544 0 0 0 0 0 0 0 0 -0.0479100628 0 0 0 0 -0.0132448111 0.0489527584 0 0 0 0 0 0 0 0 0 0 0 0 0 0 0 0 0 0 0 0 0 0 0 0 -0.01724176 0 0.1031766153 0 0.04543838858 0 0 0 0.056233194 0 0 0 0 0 0 0 0 0.011287972 0 0 0 0 0.0184097576 0 0 0 0 0 0 0.046522086 0.0113145731 0 0 0 0 0 0 0 0 0.007491222316 0.01152306144 0.05707696 0 -0.0209207 0 0 0.016549098 0.00470716 0 -0.019879076402 0.05960895902 0 0 0.01131055918 0 0 0 -0.01892815638 0 0 0.06332352248 -0.00790928 0 0.0012804248 0 -0.0149797818 0.05850484 0 0 0 0 0.01132854 0 0 0 0 0 0 0 -0.009710389172 0 0 0.01532672 0 0 0.044430375176 0 0 -0.0042193226 0 0 0 0 0 0.0127105382 0 0 0 0 0 0 0 0 0 0 0 0 0 0 0 0 0 0 0 0 0 0 -0.0119047 0 0 0 0 0 0 0 0 0 -0.0188805897 -0.0041275734 0 0 -0.01870685182 0 0.0372578682 0 0 0 0 0 0 0 0 0.04188732 0 0.056816324 0 0 0.01418450644 0 0 0 0 0 0.0484228946 0 0 0 0 0 0 0.0527164798 0 0 0 0 0 0 0 0 0 0 0 0.0344545274 0 0 0 0 0 0 0 0 0 0 0 0 0 0 0 0 0 0 0 0 0 0 0 0 0 0.0186546448 0 0 0 0 0 0 0 0 0 0 0 0 0 0 0 0 0 0 0 0 0 0 0 0 0 0 0 0.0281604304 0 0 0 0 0 0 0 0 0 0 0 0 0 0 0 0 0 0 0 0 0 0 0 0 0 0 0 0 -0.00545731162 0 0 0 0 0 0 0 0 0 0 0 0 0 0 0 0 0 0 0 0 0 0 0 0 0 0 0 0 -0.01216374 0 0 0 0 0 0 0 0 0 0 0 0 0 0 0 0 0 0 0 0 0 0 0 0 0 0 0 0 0 0 0 0 0 0 0 0 0 0 0 0 0 0 0 0 0 0 0 0 0 0 0 0 0 0 0 0 0 0 0 0 0 0 0 0 0 0 0 0 0 0 0 0 0 0 0 0 0 0 0 0 -0.01492556 0 0 0 0 0 0 0 0 0 0 0 0 0 0 0 0 0 0 0 0 0 0 0 0 0 0 0 0 0 0 0 0 0 0.003770367836 0 0 0 0 0.0085959828536 0 0 0 0 0 0 0 0 0 0.0258480102 0 0 0 -0.013954888 0 0 0 -0.0115791766 0 0 0 0 0 0 0 0 -0.0141510577696 0.01030717 0 0 0 0 0.0095571998 0 0 0 0 0 0 0 0.02811833814 0 0 0 0 0 0 0 0 0 0 0 0 0 0 0 0.006543942 0 0 -0.0212430679 0 0 0 0 0.0131428642 0 0 0.012369666636 0 0 -0.02420754712 0 0 0 0 0 0 0 0 0 0 0 0 0 -0.01739032114 0 0 0 0 0 0 -0.04263540812 0 0 0 0 0 0 0 0 0 0 0 0 0 0 0 0 0 0 0 0 0 0 0 0 0 0 0 0 0 0 0 0 0 0 0 0 0 0 0 0 0 -0.01514182 0 0 0 0 0 0 0 0 0 0 0 0 0.0154861484 0 0 0 0 0 0 0.0854141128 0 0 0 0.04092166304 0 0.034031727 0 0 0 0 0 0 0 0 0 0 0 0 0 0 0 0 0 0 0 0 0 0.1069998974 0 0 0 0 0 0 0 0 0 0 0 0 0 0 0 0 0 -0.0181886272 0 0 0 0 0 0 0.01710073797 0 0.03711811678 0 0 -0.04850239862 0 0 0.00881893364 0 0 0 -0.013179845 0 0 0 0 0 0 0 0 0 0 0 0 0 0 0 0 0.014667066 0 0 0 0 -0.039582655 0 0.063778 0 0 0 -0.02211812174 0 0.008196500988 0.04932904 0 0 0 -0.01780542458 0.04008054 0 0 0 0 0 0 0 0 0 0 0 0 0 0 0 0 0 0 0 0 0 0 0 0 0 0 0 0 0 0 0 0 0.0372289 0 0 0 0 0 0.05545122 0 0 0 -0.0030138468 0 0 0.0247194 -0.000455400448000001 0 0 0 0 0 0.009230487566 0 0 0 0 0 0 0 0 0 0 0 0 0 0 0 0.04975422 0 0 0 0.01394072 0.0258829236 0 0 -0.0117022542 0.00792306940000001 0 0 0 0.06331434 -0.02322167424 -0.0218470063 -0.02615190644 -0.00121885 0.02912862 0 0 0 0 0 0.034422 0 0 0 0 0 0 0 0 -0.04420535802 0 0 0 0 0 0 0 0 0 0.0721807526 0 0.0181589732 0 0 6.28991999999997e-05 0 0 0.0136369276 0.00428026356 0 0.00778148 0.03703046 0.05711005258 0.0346638382 0 0 0 0 0 0 0 0 0 0 -0.02072677486 0 0 0 0 -0.0084321744 0.0610260146 -0.006602262 -0.02238588 0.01560812688 0.01529922 0 0 0 0 0 0 0 0 -0.02495535072 0 0 0 0 0 0.0778621432 0 0 0 0 0 0 0 0 0 0 -0.0199108163 0.004944454404 0 0 0 0 0 0 0 0 0 0 0 0 0 0 0 0 0.04236364 0 0.000358097999999999 0 0.0533685 -0.0123502684 0 0.01454882 0.023783822 0.00211179 0 0 0 0 0 0 0 -0.012566622788 0 0 0 0 0 0 0 0 0 0 0 0 0 0 0 0 0 0 0 0 0 0 0 0 0 0 0 0 0 0 0 0 0 0 0 0 0 0 0 0.033190218 0 0 0 0 0 0 0 0 0 0 0 0 0 0 0 0 0 0 0 0 0 0 0 0 0 0 0 0 0 0 0 0 0 0 0 0 0 0 0 0 0 -0.017506626 0 0 0 0 0 0 0 0 0 0 0 0 0 0 0 0 0 0 0 0 0 -0.00523889908 0 0 0 0 0 0 0 0 -0.01732966294 0.088518346 0 0 0 0 0 0 0 0 0 0 0 0.022990869726 0 0.0262513864 0 0.0249525774 0 0.0354002094 0 0 0 0 0 0 0 0 0 0 0 0 0 0 0 0 0 0 -0.01320459582 0.00765781 0 0 0 0 0 0 0 0 0 0 0 0 0 0 0 0 0 0 0 -0.05018426746 0 0 0 0 0 0 0 0 0 0 0 -0.0319508294 0 0 0 -0.0078392992 0 0 0 0 0 0 0 0 0 0.01791492 0 0 0 0.016983877852 0 0 0 0 0 -0.0096725548 0 0 -0.03276545158 0 0 -0.045161903664 0.0317641 0 0 0 0 0 0 0 0 0 -0.029201128014 0 0 0 0 0 0.0444437826 0 0 0 0 0 0 0 0 0 0 0 0 0 0 0 0 0 0 0 0 0 0 0 0 0 0 0 0 0 0 0 0 0 -0.007011691568 0 0 0 0 0 0 0 0 0 0 0 -0.00210333538 0 0.02636584034 0 0 0 0 0 0 0 0 0 0 0 0 0 0.0139419498 0 0 0 0 0 0 0 0 0 0 0 0 0 0 0 0 0.024843198906 0 0 0 0 0 0 -0.00750761 0 0 0 0 0 0 0 0 0 0 0 0 0 0 0 0 0 0 0 0 0 0 0 0 0 -0.0761857516 0 0 0 0 0 0 0 0 0 0 0 0 0 0 0 -0.01340935622 0 0 0 0 0 0 0 -0.00507535414 0 0 0 0 0 0 0 0 0 0 0 0 0 0 0 0 0 0 0 0 0 0 0 0 0 -0.01911582208 0.009584813664 0.00228902497 0.0660346 0 0 0 0.030936 0 0.0555804 0.02033774 0 -0.0211664214 0 0 0 0 0 -0.0221894472 -0.02137964322 0 0 0 0 0 0 0 0 0 0 0 0 0 0 0 0 0 0 0 -0.0321762346 0 0 0 0 0 0 0 0 0 0 0 0 0 0 0 0 0 0 0 0 0 0 0 0 0 0 0 0 0 0 0 0 0 -0.0335467896 0 0 0 0 0 0 0 0 0 0 0 0 0 0 0 0 0 0 0 0 0 0 0 0 0 0 0 0 0 0 0 0 0 0 0 0 0 0 0 0 0 0 0 0 0 0 0 0 0 -0.00351671778 0 0 0 0 0 0 0 0 0 0 0.0129603038 0 0 0 0 0 0 0 0 0 0.02276311938 -0.008430796 -0.027417244 0 0 0 0 0 0 0 0 0 0 0 0 0 -0.037978452 0 -0.009356854 0 0.0492964466 0 0 0 0 0 0 0 0 0 0 0 0 0 0 0 0 0 0.034761014 0 0 0 0 0 0 -0.06117936292 0 0 0 0 0 0 0 0 0 0 0 0 0 0 0 -0.0213920558 0 0 0 0 0 0 0.021600834 0 0 -0.022577974326 0 0 0 0 0 0 0 0 0 0 0 0 0 0 0 0 0.011569219506 0 0 0 0 0 0 0 0 0 0 0 0 0 0 0 0 0 0 0.0287098 0 0 0 0 0 0 0 0 0 0 0 0.0181345036 0 0 0 0 0 0 0 0 0 0 0.000606366052000001 0 0 0 0 0 -0.02398454 0 0 0 0 0 0 0 0 0 0 -0.0172648322 0 0.0502355606 0 0 0 -0.0088938324 0.0248850773382 0 0.029024339 0 0 -0.02003571056 -0.022209512466 0 0.04390576 0 0.008929486 -0.052491166 0 0 0 0.034713455694 0 0 0.01187428 0.01378464618 -0.027706804 0.0119676 0.05892758 0 -0.005380178324 0 0 0 0 0 0 0 0 0 0 0 0 0 0 0 0 0 0 0 0 0 0 0 0 0 0 0 0 0 0 0 0 0 0 0 -0.0100990334 0 0 0 0 0 0 0 0 0 0 0 0 0 0 0 0 0 0 0 0 0 0 0 0 0 0 0 0 0 0 0 0 0 0 0 0 0 0 0 0 0 0 0 0 0 0 0 0 0 0 0 0 0 0 0 0 0 0 0 0 0 0 0 0 0 0 0 0 0 0 0 0 0 0 0 0 0 0 0 0 0 0 0 -0.021396712 0 0 0 0 0 0 0 0 -0.00294979999999999 0 0 0 0 0 0 0 0 0 0 0 0 0 0 0 0 0 0 0 0 0 0 0 0 0 0 0 0 0 0 0 -0.02736685 0 0 0 -0.027218174024 0 0 0 0 0 0 0 0 0 0 0 0 0 0 0 0 0 0 0 0 0 0 0 0 0 0 0 0 0 0 0 0 0 0 0 0 0 0 0 0 0 0 0 0 0 0 0 0 0 0 0 0 0 0 0 0 0 0 0 0 0 0 0 0 0.032673872 0 0 0 0 0 0 0 0 0 0 0 0 0 -0.02264508198 0 -0.021721750986 0.002153698 0 0 0 0 0 0 0 0 0 0 0.08603391622 0 0 0 0 0 0 0 0.00270840048 0 0.0201356129 0 0 0 -0.026115319584 -0.0410711256 -0.01677151838 0 0 0 0 0 0 0 0 0 0 0 0.05635508 0 0 0 0.0282629758 0 0 0 0 -0.029489265104 0 0 0.0349489394 0.01713914198 0.026298670492 0.05590014 0 0.02686394784 -0.0365950014 0 0.02670145262 0 0 -0.016126384 0 0 -0.0091719747 0 0 0 0 0 0 0 0 -0.0594445414 0 0 0 0 0 0 0 0 0 0 0 0 0 -0.0608889769144 -0.01954095178 0 0 0 0.00644536 0 0 0 0 0 0 0 0.016948752 -0.0107366984 0 0 0 0 0 0 0 0 0 0 0 0 0 0 -0.0098683241 0 0 0 0 0 0 0 0 0 0 0 0 0 0 0 -0.01379428462 0 0 0 0 0 0 0 0 0 -0.0075699304 0 0.01296662 0 -0.00533263662 0 0.00259325 0 0.0405746 0 0.03371962 0 0 0 0 0 -0.002582666 0.0753406 0 0.0080881934 0 0 0 0 0 0.029775449348 0 0 0 -0.01503714638 0 0.05408495024 -0.0019864273 0 0 0 -0.0040285606 0.0015088262 0.014866814 -0.02103510556 0 0 0 0 0 0 0 0 0 0 0 0 0 0 0 0 0 0 0 0 0 0 0 0 0 0 0 0 0 0 0 0 0.01409853506 0 0 0 0.04570537866 0 0 0 0 0 0 0 0 0 0 0 0 0 0 0 0 0 0 0 0 0 0 0 0 0 0 0 0 0 0 0 0 0 0 0 -0.0151195414 0 0 0 0 0 0 0 0 0 0 0.0206281128 0 0 0.0153205754 0 0 0 0 0 0 0 0 0 0 0 0 0 0 0 0 0 0 0 0 0 0 0 0 0 0 -0.00492136 0 0 0 0.0332393622 0 0 0 0 0 0 0 0 0 0 0 0 0 0 0 0 0 0 0 0 0 0 0 0.004983864706 0 0 0 0 0 0 0 0 0 0 0 0 0 0.001165562 0 -0.004255286124 0 0 0 0 0 0 0 0 0 0.0146096332 0 0 0 0 0 -0.00692509354 0 0 0 0 -0.0289237978 -0.017375488 -0.010832514 0 0 -0.009602508274 -0.011131192 0 0 0 0 0 0 0 0 0 0 0 0 0 -0.013451168 0 0 0 0 0 0 0 0 0 0 0 0 0 0 0 0 0 0 0 0 0 0 0 0 0 0 0 0 0 0 0 0 0 -0.0842365736 0 -0.04206099808 0 0 0 0 0 0 0 0 0 0 0 0 0 0 0 0 0 0 0 0 0 0 0 0 0 0 0 0 0 0 0 0 0 0 0 0 0 0 0 0 0 0 0 0 0 0 0 0 0 0 0 0 0 0 0 0 0 0 0 0 0 0 0 0 0 0 0 0 0 0 0 0.0117079116 0 0 0 0 0 0 0 0 0 0 0 0 0 0 0 0 0 0 0 0 0 0 -0.0226932712 0 0 0 0 0 0 0 0 -0.11034127688 0 0 0 0 0 0 0 -0.0288266432 0 0.029349392 0 0 0 0 0 0 0 0 0 0 0 0 0 0 0 0 0 0 0 0 0 0 0 0 0 0 0 0 0 0 0 0 0 0 0 0 0 0 0 0 0 0 0 0 0 0 0 0 0 0 0 0 0 0 0.007974670972 0 0 0 0 0 0 -0.011547136 0 0 0 0 0 0 0 0 0 0 0 0 0 0 0 0 0 0 0 0 0 0 0 0 0 0 0 0 0 0 0 0 0 0 0 0 0 0 0 0 0 0 0 0 0 0 0 0 0 0 0 0 0 0 0 0 0 0 0.03364652926 0 0 0 0 0 0 0 0 0 0 0 0 0 0 0 0 0 0 0 0 0 0 0 0 0 0 0 0 0 0 0 0 0 0 0 0 0 0 0 0 0 0 0 0 0 0 0 -0.03734118 0 0 -0.044122448 0 0 0 0 0 0 0 0 0 0 -0.01685676352 0 0 0 0 0 0 0 0 0 0 0 0 0 0 0 0 -0.01881665 0 0 -0.0192516252 0 0 0 0 0 0 0.048992297242 -0.03116561606 0 -0.00775133606 0 0 0 0.025931114 -0.0240717894 -0.0179338622 0.0134783 0 0 0.023141952 0 0 0.0518409312 0 0 0 0 0 0 0 0 0 0 0.04347950096 0 -0.0130218742 0.0081455986 0.003746892022 -0.00725632 0 0.0251344642 0 0 0.01151078546 0 0 0.01641125334 0 0 0.013238748 0 -0.023779334 0 0.0261526 0.001836837024 0 -0.01330851 0 -0.00587320000000001 -0.02046399276 0 0 0 0 0 0 0 0 0 0 0 0 0 0 0 0 -0.00790183236 0 0 0 0 0 0 0 0 0 0 0 0 0 0 0 0 0 0 0 0 0 0 0 0 0 0 0 0 0.002265305 0 0 0 0 0 0 0 0 0 0 0 0.0526099878 0 0 0 0.0229573828 0 0 0 0 0 0 0 -0.003246829706 0 0 0 0.0029365 0 -0.013012860502 -0.0162011392 0 0 0 0 0 0 0 0 0 0 0 0 0 -0.0152521426 0 -0.05645154146 0 0 0.0348444154 0 -0.09588406308 0 0 0 0 0 0 0.0023772574022 0 0 -0.02914944 0 0 0 0.013314727766 0.02254138078 0 0 0 0 -0.02022980164 -0.0071229324 0 0 0 0 0.01163368 0.02652445746 0 0 0.046246 0.02251712 0.0302038 -0.01504344 0 0 -0.0118463858 0 0 0 0 0 0 0.0409642498 0 0 0 0 0 0 0 0 0 0 0 0.0476845156 0 0 0 0 0 0 0 0 0 0 0 0 0 0 0 0.0081287206 0 0 0 0 0 0 0 -0.0331335249756 -0.0189220596 0 0.03250384634 0.0379584066 -0.0030226906 -0.0176557024 -0.0184035001 0.0033926834 0 0 0 0.034138028 0.0384142706 -0.00916192 -0.007746489065 0 -0.01944988678 0 0 0.056853170822 0 0 0 0.0249098006 0 0 0 0 0 0 0 0 0.06212854 0 0 0 0 0 0 0 0 0 0 0 0 0 0 0 0 -0.02206547738 0.0014817002 -0.016953812194 0 0 0 0 0 0 0 0 0 0 0 0 0 0 0.02404298742 0 0 0 0 0 0 -0.00906723716 0 0 0 0 0 0 0 0 0 0 0 0 0 0 0 0 0 0 0 0 0 0 0 0 0 0 0 0 0 0 0 0 0.0219374118 0 0 0 0 0 0 0 -0.0099109176 0 0 0 0 0 0 0 0 0 0 0 0 0 0 0 0 0 0 0 0 0 0 0 0.0393343724 0 0 0 0 0 0 0 0 0 -0.00656720292 0 0 0 0 0 0 0 0 0 0 0 0 0 0 -0.005049638444 -0.02118366 -0.007553545446 0 0.032333296 0 0 0.02502662948 0 0 0 0 0 0 0 0 0.050904358676 0 -0.05898839278 0.0753907 0 0 0 0 0 0 0 0 0 0 0 0 0 0 0 0 0 0 0 0 0 0 0 -0.0168279024 -0.005321394014 0 0 0 0.0202295038 0 0 0 0.0210629988 0 -0.0381325752 0 0 0 0 0 0 0 0 0 0 0 0 0 0 0 0 0 0 0 0 0 0 0 0.06755956276 0 0 0 0 0 0 0 0 0 0 0 0 0 0.000252723999999998 0 0 0 0 -0.04288623394 0 0 0 0.05285328 0 -0.00574040036 0 0 0 0 -0.007804185 -0.01266607404 -0.010735 0.0306675 0 0 -0.05004356724 0 0 0 0 0 0 0 0 -0.042937952218 -0.038901132 0 0 0.0549639708 0 -0.0325799305 0 0 0.0827197782 0 0 0 0.0047464204 0 0 -0.000844954799999997 -0.009443783666 0 -0.003418206 0.0332305 0.0709696 0 0 -0.02239302606 0 0 0 0 -0.011750518 0 -0.019633622 0 0.025488548 0 0 0 0 0 0.011681426 0 0.0543490024 0 -0.02603959174 0.05215534 -0.0092594308 0 0 0 0 0 0 0 0.0263606517 0 0 0 0.0349296 0 -0.05596369012 0 0 0 -0.02575184772 0 0.0042341 0.0568246 0.078236508 0.0683024 0 0 -0.0478805157 -0.0047277949 0 0 0 0 0 0 0 0 0.0615772 -0.00737642193 -0.01795638 0.04025334 0.012939502 0 -0.02181834976 0.03604242 0.0392425 0.02312182 0 0 0 0 -0.00523043999999999 0.056241152966 0 0.002653088 0 0 0 0 0 0 0 0 0 0 0 0 0 0 0 0.00400462 0 0.0301106113 0 0 0 0.05687936264 0 0.00828680151999999 0 0 0 0 0 0 0 0 0 0 0 0 0 0 0 0 0 0 0 0 0 0 0 0 0 0 0 0 0 0 0 0 0 0 0 0.0044380066 0 0 0 0 0 0.0057621085604 0 0 0 0 0 0 0 0 0 0 0 0 0 0 0 0 0 0 0 0 0 0 0 0 0 0 0 0 0 0 0 0 0 0 0 0 0 0 0 0 0 0 0 0 0 0 0.0262989946 0 0 0.019879778 0 0 0 0 0 0 0 -0.023336554 0 0 0 0 0 0 0 0 0 0 0 0 0 0 0 0 0 0 0 0 0 0 0 0 0 0 0 0 0 0 0 0 0 0 0 0 0 0 0 0 0 0.00960220216 0 0 0 0 0 0 0 0 0 0 0 0 0 0 0 -0.00829030746 0 0 0 0 0 0 0 0 0 0 0 0 0 0 0 0 0 0 0 0 0 0 0 0 0 0 0 0 0 0 0 0 0 0 0 0 0 0 0 0 0 0 0 0.0184112708 0 0 0 0 -0.002023612 0 0 0 0 0 0 0 0 0 0 0 0 0 0 0 0 0 0 0 0 0.011772295004 0 0 0 0 0 0 0 0 0 0 0 0 0 0 0.02607614388 0 0 0 0.0584499037 0 0 0 0 0 0 0 0 0 0 0 0 0 0 0 0 0 0 0 0 0 0 0 0 0 0 0 0 0 -0.008782174 0 0 0 -0.0064579953 0 -0.003982019916 0 0.053696 0.0197463393 -0.04391246592 -0.000663593999999999 0 0 0.034889 0 -0.0165972316 0 0 0.0601036084 0 0 0 0 -0.00732720422 0 0 0.02860680566 0 0.0613762 0 0 0 0 0.06074157586 -0.0439238264 0 0 0 0 0.01609298 0 0.03400308268 0 0 0 0 0 0 0 0 0 0 0 0 0 0 0 0 0 0 0 0 0 0 0 0 0 0 0 0 0 0 0 0 0 0 0 0 0 0 0 0 0 0 0 0 0 0 0 0 0 0 0 0 0.00420139179999999 0 0 0 0 0 0 0 0 0 0 0 0 0 0.0116223784 0 0 0.037559404 0 0 0 0 0 0 0 0 0 0 0 0 0 0 -0.0233002226 0 0 0 0 0 0 0 0 0 0 0 0 0 0 0 0 -0.019234336 0 0 0 0 0 0 0 0 0 0.00453663385 0 0 0 0 0 0 0 0 0 0 0 0 0 -0.0054321354 0 0 0 0 0 0 0 0 0 -0.0248011038 0 0 0 0 0 0 0 0 0 0 0 0 0 0 0 0 0 0 0 0 -0.04213536 0 0 0 0 0 0 0 0 0 0 0 0 0 0 0 0 0.0350732242 0 0 0 0 0 0 0 0 0 0 0 0 0 0 0 0 0 0 0 0 0 0 0 0 0 0 0 0 0 0 0 0 0 0 0 0 0 0 0 0 0 0 0 0 0 0 0 0 0 0 0 0 0 0 0 0 0 0 0 -0.0144003341 0 0 0 0 0 0 0 0 0 0 0 0 0 0 0 0 0 0 0 0 0 0 0 -0.02541738422 0 0.01133189914 0 0 0 0 0 0 0.06458006 -0.029814284564 -0.03806630842 -0.11146084226 0.0674224 0 0.0228911044 0 0 0 0.0269895912 0 0.0026065926 0 -0.00972986909999999 0 0 0 0 0 0 0 0 0 0 0 0 0 0 0 0 0 0 0 0 0 0 -0.0172649234 0 0 0 -0.0262175808 0 0 0 0 0 0 0 0 0 0 0 0 0 0 0 0 0 0 0 0 0 0 0 0 0 0 0 0 0 0 0 0 0 0 0 0 0 0 0 0 0 0 0 0 0 0 0 0.027440674 -0.0705224335 0 0 0 0 0 0 0 0 0 0 0 0 0 0 0 0 0 0 0 0 0 0 0 0 0 0 -0.0108073846 0.0011017204 0.0100464033852 0 -0.0010796816 0 0 0 0 0 0 0 0 0 0 0 0 0 0 0 0 0 0 0 0 0 0 0 0 0 0 0 0 0 0 -0.0060558236 0.0291574068 0 0 0 0 0.0221937414 0.0254024802 -0.00167258896 0 0.02234968 0 0 0 0 0 -0.0231703218 0 0 0 0 0 -0.014833898 0 -0.0382837866 0.020599 0 0 0.000573828599999998 0 0 0 -0.00741428198 0 0 0.02548772322 0 0 -0.0055257249 0.00820077999999999 0 0 0.0035922 0.0276507636 0 0 0 0 0 0 0 0 0 0.042568157976 0 0 0.0040711356 0 0.02047043122 0 0 0 0 0 0 0 0 0 0 0 0 0.01950819892 0 0 0 0 0 0 0 0.07835588 0 0 0 0.033174270956 0 0 0 0 0 0 0 0 0 0 -0.00609624599999999 0 0 0 0 0 0 0 0 0 0 0 0 0 0 0 0 0 0 0 0 0 0 0 0 0 0 0 0 0 0 0 0 0 0 0 0 0 0 0 0 0 0 0 0 0 0 0 0 0 0 0 0 0 0 0 0 0 0 0 0 0 0 0 0 0 0 0 0 0 0 0 0 0 0 0 0 0 0 0 0 0 0 0 0 0 0 0 0 0 0 0 0 0 0 -0.058902384 -0.02495778484 0 0 0.00868451 0 0 0 0 0 0 0 0 0 0 0 0 0 0.018648505872 0 0 0 0 0 0 0 -0.03078202206 0 0 0 0 0 0 0 0 0 0 0 0 0 0 0 0 0.0132912198 0 0 0 0 0 0 0 0 0 0 0 0 0 0 0 0 0 0 0 0 0 0 0 0 0 0 0 0 0 0 0 0 0 0 0 0 0 0 0 0 0 0 0 0 0 0 0 0.1082957966 0 0 0 0 0 0 0 0 0 0 0 0 0 0 0 0 0 0 0 0 0 0 0 0 0 0 0 0 0 0 0 0 0 0 0 0 0 0 0 0 0 0 0 0 0 0 0 0 0 0 0 0 0 0 0 -0.0314774822 0 0 0 0 0 0 0 0 0 0 0 0 0 -0.020601129 0 0 0 0 0 -0.014698807184 0 -0.040569450208 0 0 0 0 0 0 0 0 0 0 0 0 0 0 0 0 0 0 0 0 0 0 0 0 0 0 0 0 0 0 0 0 0 0 0 0 0 0 0 0 0 0 0 0 0 0 0 0 0 0 0 0 0 0 0 0 0 0 0.028068143 0 0 0 0 0 0 0 0 0 0 0 0 0 0 0 0 0 0 0 0 0 0 0 0 0 0 0 0 0 0 0 0 0 0 0 0 0 0 0 0 0 0 0 0 0 0 0 0 0 0 -0.008304858358 0 0 0 0 0 0 0 0 0 0 0 0 0 0 0 0 0 0 0 0 0 0 0 0 0 0 0 0 0 0 0 0 0 0 0 0 0 0 0 0 0 0 0 0 0 0 0 0 0 0 0 0 0 0 0 0 0 0 0 0 0 0 0.0034880955 0 -0.02102075258 0 0 0 0 0 0 0 0 0 0 0 0 0 -0.0180448176 0 0 0 0 0 0 0 0 0 0 0 0 0 0 0 0 0 0 0 0 0 0 0 0 0 0 0 0 0 0 0 0 0 -0.0032881274 0 0 0 0 0 0 0 0 0 0 0.062230264 0 -0.03867589716 0 0 0 0 0 0 0 0 0 0 0 0 0 0 0 0 0 0 0 0 0 0 0 0 0 0 0 0 0 0 0 0 0 0 0 -0.02435048806 0 0 0 0 0 0 0 0 0 0.0141576157 0 0 0 0 0 0 0 0 0 0 0 0 0 0 0 0 0 0 0 0 0 0 0 0 0 0 0 0 0 0 0.0224984022 0 0 0 0 0 0 0 0 0.048815692 0 0 0 0 0 0 0 0 0 0 0 0 0 0 0 0 -0.0272015436 0 0 0 0 0 0 0 0 0 0 0 0 0 0 0 0 -0.010047095664 0 0 0 0 0 0 0 0 0 0 0 0 0 0 -0.005463638 -0.01558936846 0 0 0 0 0 0 0 0 0 0 0 0.04161522352 -0.03774114564 0.0706696 0 0 0.03515648458 0 0 0 0 0 -0.0294674884 0 0 0 0 0 0.018862343662 0 0 0 0 0 0 0 0.0351600484 0 0 0 0 0 0 0 0 0 0 0 0 0 0 0 0 0 0 0.0249767552 0 0 0 0 0 0 0 0 0 0 0 -0.01403569376 0 0 0 0 0 -0.049038716 0 0 0 0 0 0 0 0 0 0 0 0 0 0 0 0 0 0 0 0 0 0 0 0 0 0 0 0 0 0 0 0 0 0 0 0 0 0 0 0 0 0 0 0 0 0 0 0 0 0 0 0 0 0 0 0 0 0 0 0 0 0 0 0 0 0 0 0 0 0 0 0 -0.0108397342 0 0 0 0 0 0 0 0 0 0 0 0 -0.0178348296 0 0 0 0 0 0 0 0 0 0 0.024395992 0 0 0 0 0 0 0 0 0 0 0 0 0 0 0 0 0 0 0 0 0 0 -0.0186600056 0 0 0 0 0 0 0 0 0 0 0 0 0 0 0 0 0 0 0 0 0 0 0 0 0 0 0 0 0 0 0 0 0 0 0 0 0 0 0 0 0 0 0 0 0 0 0 0 0 0 0.0093799746 0 0 0 0 0 0 0 0 0 0 0 0 0 0 0 0 0 0 0 0 -0.0100907184 0 0 0.01510434 0 0 0 0 0 0 0 0 0 0 0 0 0 0 0 0 0 0 0 0 0 0 0 0 0 0 0 0 0 0 0 0 0 0 0 0 0 0 0 0 0 0 0 0 0 0 0 0 0 0 0 0 0 0 0 0 0 0 0 -0.00142371166 0 0 0 0 0 0 0 0 0 0.0080695501 0 0 0 0 0 0 0 0 0 0 0 0 0 0 0 0 0 0 0 0 0 0 0 0 0 0 0 0 0 0 0 -0.0236869822 0 0 0 0 0 0 0 0 0 0 0 0 0 0 0 0 0 0 0 0 0 -0.00869449626 0 0 0 0 0 0 0 0 0 0 0 0 0 0 0 0 0 0 0 0 0 0 0 0 0 0 0 0 0 0 0 0 0 0 0 0 0 0 0 0 0 0 0 0 0 0 0 0 0 0 0 0 0 0 0 0 0 0.0285943954 0 0 0 0 0 0 0 -0.0737708 0 0 0 0 0 0 0 0 0 0 0 0 0 0 0 0 0 0 0 0 0 0 0 0.0229784942 0 0 0 0 0 0 0 0 0 0 0 0 0 0 0 0 0 0 0 0 0 0 0 0 0 0 0 0 0 0 0 0 0 0 0 0 0 0 0 0 0 0 0 0 0 -0.040499990946 0 0 0 0 -0.05604405392 0 0 -0.0236671414 0 0 0 0 0 0 0 0 0 -0.000118285762 -0.0134686424 0 0.0140080564 0 0.022841995084 0 0 0 0 0 0 0.00408195 0 0 0 0 0 0 0 0 0 0 0 0 0 0 0 0 0 0 0 0 0 0 -0.024168404 0 0 0 0 0.04292560914 0 0 0 0 0.01322202 0 0 0 0 0 0 0 0 0 0 0 0 0 0 0 0 0 0 0 0 0 -0.0488045656 0 0 0 0 0 0 0.06117456 0 0 -0.02543071892 0 0 0 0 0 0 -0.00596773354000001 0 0 0 0 0 0 0 0 0 0 0 0 0 0 -0.0325283272 0.06085304 0 0.027913571598 0.00023784 0 0 0.0324369875 0 0 0 0 0 0 0 0 0 0 0 0 0 0 0 0 0 0 0 0 0 0 0 0 0 0 0 0 0 0 0 0 0 0 0 0 0 0 0 0 0 0 0 0 0 0 0 0 0 0 0 0 0 0 0 0.03943977916 0 0 0 0 0.0468935502 0 0 0 0 0 0 0 0 0 0 0 0 0 0 0 0 0 0 0 0 0 0 0 0 0 0 0 0 0 0 0 0 0 0 0 0 0 0 0 0 0 0 0 0.00273982386 0 0 0 0 0.004080067634 -0.04267905356 0.0352599342 -0.03007774122 0 0 0 -0.001217389112 0 0 0 0 0 0 0 0 0.01119166876 0 0 0 0 0 0 0 0 0 0.004755011844 0 0 0 0 0 0 0 0 0 0 0 0 0 0 0 0 0 0 0 0 0 0 0 0 0 0 0 0 0 0 0 0 0.0300578982 0 0 -0.014184874 0 0 0 0 0 0 0 0 0 0 0 0 0 0 0 0 0 -0.0468364888 0 0 0 0 0 0.01940631 0 0 0 0 0 0 0 0 0 0 0 0 0 0 0 0 0 0.01860924 0 0 0.0197531044 0 0 0 0 0 0 0 0 0 0 0 0 0 0 0 0 0 0 0 0 0 0 -0.0224291202 0.0092196602 0 0 0 0 -0.022319427 0 -0.00733467668 0 -5.79891999999955e-05 0 0 -0.004177929406 0 0 0.0161840515 0.069423152 0 0.0575372 0.060083162 0.037053986 -0.041269245 0 0 -0.00849565358 0 0.02656326 0 0 -0.01267702 0.00163818820000001 0 0.07142737598 0.0171574 0 0 0 0 0 0 0 0 0 0 0 -0.00535542 -0.01271771386 0 -0.03173474904 0 0 0 0 0 0 0 0 0 0.04868059842 0 0.00799038 0 0 0 0 -0.0304569096 0.07651035428 0 0 0 0 -0.016831627 0 0 0 0 0 0.06322318 0 0 0 -0.00618553308 -0.010114722 0.031384918 0.052558005 0 0 0 -0.0153564102716 0 0 0.0277321082 0 0 0 0 0 0 0 0 0 0 0 0 0 0 0 0 0 0 0 0 0 0 -0.00716284974 0 0 0 0 0 0 0 0 0 0.03084002646 0 0 0 0 0 0.0381842446 0 0 0 0 0 0 0 0 0 0 0 0 0 0 0 0 0 0 0 0 0 0 0 0 0 0 0 0 0.050455504 0 0 -0.0298155294 0 0 0 0 0 0 0 0 0 0 0.01940435488 0 0 0 0 0 0 0 0 0 0 0 0 0 0 0 0 0 -0.025502937 0 0 0 0 0 0 0 0 0.08539067 0 0 0 0 0 0 0 0 0 0 0 0 0 0 0 0 0 0 0 0 0 0 0 0 0 0 0 0 0 0 0 0 0 0 0 0 0.036958028 0 0 0 0 0 0 0 0 0 0 0 0 0 0 0 0 0 0 0 0.0410645464 0 0 0 0 0 0 0.0971283656 0 0 0 0 -0.02134348 0 0 0 0 0 0 0 0 0 0 0 0 0 -0.00154471 0 0 0 0 0 0 0 0 0 0 0 0.03257286186 0 0 0 0 0 0 0 0 0 0 0 0 0 0 0 0 0 0 0 0 0 0 0 0 0 0 0 0 0 0 0 0 0.05148816 0 0 0 0 0 0.0199370336 0.0319291586 0.00139028 0 -0.01515064498 0.0179446 0 0 0 0 0 0.0218991 0 0 0.04578942 0.01133074 0 -0.011520226 0 0 0 0 0 0 0 0.02015647374 0 0.00250226140000001 0 0 0 0 -0.01607012058 -0.01407724202 0 0.018722144 0.01337186 0.0066347582 0 0 0.02257264148 0 0 -0.01171022976 0 0 -0.0341663884 0 0 -0.025070663404 0.025616784 0 0 0 0 0.041398552 -0.037192888 0 0.00370429616 0 -0.01042102514 0.039508325 0.032093164 0 0 0 0 0 0 0.06839832916 -0.0023471486 -0.024365408498 0.0197635 0 0 0 0 0 0 0 0 0 0 0 0 0 0 0 0 0 0 0 0 0 0 0 0 0 0 0 0 0 0 0 0 -0.025708594 0.00951781616 0.070362913108 0.033819099 0.0596116 0 0 -0.041595308 -0.0276986122 -0.0431877144 0.04531929928 0.021712398 0.02615936 0.07414904 0 0 0 0 0.0316817588 0 0.0385939174 -0.0204778712 0 0 0 0.018727575392 0 0 0 0.0675118896 0 0 0 0 0 -0.00836690000000001 0 0.03182406158 0 0 0 0 0 0 0 0 0 0 0 0 0 0 0 0 0 0 0 0 -0.02636761636 0 0 0.0274171894 0 0 0 0 0 0 0 0.02875146863 0.02472282 0 0 0.012619152856 0 0.01401840024 0 0 0 0 0 0 0 0.007654928 0 0 0.00934706319999999 -0.0063492714 0 0 0 0 0 0 0 -0.00122252900000001 0 0.0047622122 0 0 -0.028784418 0.05023525802 0 0 0.0050698134 0.052765576 0 0 0 0 0 0 0 0 0 0 0 -0.007614174 0.0027842 0 0 0 -0.052672128 0 0 0 0 0 0.0060475 -0.015008842 -0.025340726 0 0.02268567022 0.06645276796 -0.0215559725 0 -0.00120327736 0 0 0 0 0 -0.025787916 -0.01577874182 0 0 0.012359598 0.048027 0 -0.008844795658 0 0 0.047003407704 0 0.06467272328 0.05948826 0 0 -0.018121258 0.00200468312 0 0 0 0 -0.0218820863 0 0 0 0 0 0 0 0 0 0 0 0 0.0226636826 0 0 0 0 0 0 0 0 0 0 0 0 0 0 0.01238884116 0 0 0 0 0 0 0 0 0 0 0 0 0 0 0 0 0 0 0 0 0 0 0 0 0 0 0 0 0 0 0 0 0 0 0 0 0 0 0 0 0 0 0 -0.067096698 0 0 0.0318467724646 0 0 0 0 0 0 0 0 0 0 0 0 0 0 0 0 0 0 0 0 0 0 0 0 0 0 0 0 0 0 0 0 0 0 0 0 0 0 0 0 0 0 0.03958563924 0 0 0 0 0 0 0 0 0 0 0 0 0 0 0 0 0 0 0 0 0 0 0 0 0 0 0 0 0 0 0 0 0 0 0 0 0 0 0 0 0 0 0 0 0 0 -0.0394644326 -0.0236835506 0 0 0 0 -0.0322833088 0 0 0 0 0 0 0 0 0 0 0 0 0 0 0 0 0 0 0 0 0 0 0.007094752 0 0 0 0 0 0 0 0 0 0 0 0 0 0 0 0 0 0 0 0 0 0.033477539 0.0640742918 0.04761626 0 0 0 0 0 0 0 0 0 0 0 0 0 0 0 0 0 0 0 0 0 0 0 0 0 0 0 0 0 0 0 0 0 0 0 0 0 0 0 0 0 0 0 0 0 0 0 0 0 0.0088633278 0 0 0 0 0 0 0 0 0 0 0 0 0 0 0 0 0 0 0 0 0 0 0 0 0 0 0 0 0 0 0 0 0 0 0 0 0 0 0 0 0 0 0 0 0 0 0 0 0 0 0 0 0 0 0.0421292846 0 0 0 0 0 0 0 0 0 0 0 0 0 0 0 0 0 0 0 0 0 0 0 0 0 0 0 0 0 0 0 -0.04319302122 0 0 0 0 0 0 0 0 0 0 0 0 0 0 0 0 0 0 0.06231048 0 0 -0.0192053942 0 0 0 0 0 0 0 0 0 0 -0.0689415421 0 0 0 0 0 0 0 0 0 0 0 0 0 0 0 0 0 0 0 0 0 -0.0326590732 0 0 0 -0.0247969128 0 0 0 0 0 0 0 0 0 0 0 0 0 0 0 0 0 0 0 0 0 0 0 0 0 -0.0257517586 0.027020917264 0 0 0 0 0 0 0 0 0 0 0 0 0 0 0 0 0 0 0 0 0 0 0 0 0 0 0 0 0 0 0 0 0 0 0 0 0 0 0 0 0 0 0 0 0 0 0 0 0 0 0 0 0 0 0 0 0 0 0 0 0 0 0 0 0 0.0254565714 0 0.020327854 0 0 0 0 0 0 0 0 0 0 0 0 0.0478234 0.01430774334 0 -0.02837954 0 0.0604069912 0 0 0 -0.0419796622 0 0.0595386 0 0 0 0 -0.0173600548 -0.01982396076 0.01701514 0 -0.0228317830844 0 0 0 -0.014655902 0 0 0.0147889392 -0.0132905908 0.0232762334 0 -0.00762189260000001 0 0 0 0.01509488882 0 0 0 0.0160008 0 0 0.0578069087 0 -0.037086904 0 -0.0090297093 0 -0.01298316446 -0.0151661802 0 0 -0.03237519394 0 0 0.00242811176 0.00578949218 0 0.014517436 0 0 0 0.039269138 0 0 0 0 0 0 0.0716323888 0.02387437998 0 0 0 0.001306683 0 0.034816423878 0 0 0 0 0 0 0 0 0 0 0 0 0 -0.04794905778 0 0 0 0 0 0 -0.003081113086 0 0 0 0 0 0 0 0 0 0 0 0 0 0 0 0 0 0 0 0 0 0 0 0 0 0 0 0 0 0 0 0 0 0 0 0 0 0 0 0 0 0 0 0 0 0 0 0 0 0 0 0 0 0 0 0 0 0 0 0 0 0 0 0 0 -0.013111024444 0 0 0 0 0 0 0 0 0 -0.06424044196 0 0 0 0 0 0 0 0 0 0 0 0 0 0 0 0 0 0 0 0 0 0 0 0 0 0 0 0 0 0 0 0 0 0 0 0 0 0 0 0 0 0 0 -0.0046814558534 0 0.0061419945 0 0 0 0 0 0 0 0 0 0 0 0 0 0 0 0 0 0 0 0 0 0 0 0 0 0 0 0 0 0 0 0 0 0 0 0 0 -0.0256594988478 0 -0.062449516 0.00608335 0 -0.055313751 0 -0.0056239768 0 -0.0494096136 0.05029502 0 0 0 0 0.0111022 0 -0.03111449304 -0.011131709424 0 0 0 0 -0.03442489624 0.01177901164 -0.01740017 0 0 0 0 0 0 0 0 0 0 -0.0138590436 0 -0.0100099522 0 0 0 0 0 0 0 0 0 0 0 0 0 0 0 0 0 0 0 0 0 -0.0080176558 0 0 0 0 0 0 0 0 0 0 0 0 0 0 0 0 0 0 0 -0.0130699324 0 0 0 0 0 0 0 0 0 0 0.000444934599999997 -0.032427092 0 0.023022098 0 0 0 0 0 0 0 0 0 0 0 0 0 0 0 0 0 0 0 0 0 0.00371526 0 0 0 0 0 0 -0.0040779692 -0.02146021314 0 0.01098949508 0.04171159726 -0.00942587726 0 0.0033121764 0 0.07511946 0 -0.010314484 0 0 0 0 0 0 0 0 0.0338507826 -0.10176824504 -0.0105608198 0 0 0.02035003214 0 0 0 0 0.0313948 0 0 0 -0.05126908 0 0 -0.03643840768 0.06617 0 0 0 0.0013721928 0.05091427867 0 0 0 -0.035435102 0 0 0 0 0 0 0 0 0 0 0 0 0 0 0 0 0 0 0 0 0 0 0 0 0 0 0.011981751198 0 0 0 0 0 0 0 -0.0045775888 0.02022121844 0 0 0 -0.00449200066 0 0 0 0 0 0 0 0 0 0 0 0 0.004839275354 0 0 0 0 0 0 0 0 0 0 0 0 0 0 0 0 0 0 0 0 0 0 0 0 0 0 0 0 0 0 0 0 0 0 0 0 0 0 0 0 0 0 0 0 0.010031136 0 0 -0.01014769 0 0 0 0 0 0 -0.01686753128 0 0 0 0 -0.01779346 0.0265530513 0 0 0 0 0 0 0 0.055491526 0 0 0 0 0 0 0 -0.0178130922 0.0436674168 -0.02674652 0 -0.01139038 0 0 0.017627595628 0 0.004952 0 -0.0022471054 0 0 0 0 0 -0.025328624 0 0 0.07245558 0 0.0122429008 0 0.04177182 0 0 0.000945710000000005 -0.03335651786 0.002050916 0 0 0.042693 0.008308916 0.0223638494 0 -0.0205900134 -0.008423262 0 0 0 0 0 0 0 0 0.01839336 0.0037323948 -0.0109196544 0 0 0 -0.01794239966 0 -0.00603890748 0 -0.0145843726 -0.009725652 0 -0.0133036908 -0.01894706628 0 0 0 0.000125839999999997 0 0 0 0 0 0 0 0 0 0 0 0 0 0 0 0 0 -0.008351602 0 0 0 0 0 0 0 0 0 0 0 0 0 0 0 0 0 0 0 0 0 0 0 0 0 0 0 0 0 0 0 0 0 0 0 0 0 0 0 0 0 0 0 -0.010357992 0 0 0 0 0 0 0 -0.0431803836726 0 0 0 0 0 0 0 0 0 0 0 0 0 0 0 0 0 0 0 0 0 0 0 0 0 0 0 0 0 0 0 0 -0.0120119444 0.020520662328 0 0 0.01478084864 -0.049727630062 0 0 0 0 0 0 0 0 0 0 0 0 -0.05216947322 0 0 0 0 0 0 0 0 0 0 0 0 0 0.0583166906 0.03272426818 0 0.02050491648 0 0 0 0 0 0 0 0 0 0 0 0 0 -0.04350847558 0 0 0 0 0 0 0 0 0 0 0 0 0 0 0 0 -0.007378086 0.00912542178 0 0 0 0 0 0.00169462818 0 0 0 0 0 0 0 0 0 0 0 0 0 0 0 0 0 0 0 0.0405763002 0 0 0 0 0 0 0 0 0 0 0 -0.008144752 0 0 0 0 0 0 -0.05533518966 0 0 0 0 0 0 0 0 0 -0.03247036456 0 0 0 0.01506194888 0 0 0 0 0 0.01995428 -0.0435192118 0 0 0 0 0 0 0 0 0 0 0 0.075761208 0 0 -0.015546264 0 0.044844 0.01011342 0.01274618 0 -0.01654374882 0.03953928994 0.0283221268 -0.0309559272 0 0 -0.012988096308 0 0 -0.05232243327 0 0 0.005204778 0 0 0 0 0.0238168628 0 0 0 0 0.03545662 0 0 0 0 0 0 0 0 0 0 -0.005812824525 0 -0.00100003762 -0.013056345858 0 0.0050531188 0 0.024819304 0.0118438692 -0.009404083 0 0 0 0 0 0 0 0 0 0 0 0 0 0 0 0 0 0 0 0 0 0.045471716 0 0 0 0 0 0 0 0 0 0 0 0 0 0 0 0 0 0 0 0 0 0 0 0 0 0 0 0 0 0 0 0 0 0 0 0 0 0 0 0 0 0 -0.004948996 0 0 0 0 0 0 0 0 0 -0.014765102148 0 0 0 0 0 0 0 0 0 0 0 0 0 0 0 0 -0.025831926 0 0 0 0 0 0 0 0 0 0 0 0 0 0 0 0 0 0 0 0 0 0 0 0 0 0 0 0 0 0 0 0 0 0 0 0 0 0 0 0 0 0 0 0 0 0 0 0 0 0 0 0 0 0 0 0 0 0 0 0 -0.003405442 0 0 -0.05427788362 -0.020441408 0 0 0 0 -0.04358496266 0 0 0.000502399999999992 -0.039102428 -0.03727961912 -0.0132937 -0.0126174705996 -0.01247145568 -0.01439793826 -0.010957907572 0 0 0 0 0 0 0 -0.00418119632 0 0.014000488 -0.0109450458 0 0 0 -0.0026468936 0 0 0 0 0 0 -0.01181995362 -0.0194284074 0 0 0 0 0 0 0 0 0 0 0 0 0 0 0 0 0 0 0.00032741298 0 0 0 0 0 0 0 0 0 0 0 0 0 -0.00794563614 0 0 -0.0011919614 0 0 0 0 0 0 0 0 0 0 0 0 0.042801401 0 0 0 0 0 0 0 0 -0.0123974898 0 0 0 0 -0.01504213845 0 0 0 0 0 0 0.0221627014 0 0 0 0 -0.01628430388 0 0 -0.0281336746 0 0 0 0 0 0 0 0 -0.01470883 0 0 0 0.0706203306 0 0 0 0 0 0 0 0 0 0 0 0 0 0 0 0 0 0.05092866 0 0 0 0 0 0 0 0 0 0 0 0 0 0 0 0 0 0 0 0 0 0 0 0 0 0 0 -0.018686842084 0 0 0 0 0 0.005541542 0 0 0 0 0 0 0 0 0 0 0 0 0 0 0 0 0 0 0 0 0 0 0 0 0 0 0 0 0 0 0 0 0 0 0 -0.02916432791 0 0 0.025830776 0 0 0 0 0 0.00727641912 0 0 0 0 0 0 0 0 0 0 0 -0.034479004 0 0 0 0 0 0 0 0 0 0 0 0 0 0 0 0 0 0 0 0 0 0 0 0 0 0 0 -0.01411157328 0 -0.0561364194 0 0 0 0 0.000362701829399999 0 0 0 0 0 0 0 0 0 0 0 0 0 0 0 0 0 0 0 0 0 0 0 0 0 0 0 0 0 0 0 0 0 0 0 0 0 0 0 0 0 0.00119472452 0 0 0 0 0 0 0 0 0 0 0 0 -0.03840762902 0 0 0 0 0 0 0 0 0 0 0 0 0 0 0 0 0 -0.0279639658 0 0 0 0 0 0 0 0 0 0 0 0 0 0 0 0 0 0 0 0 0 0 0 0 0 0 -0.040844426 0 -0.04181223338 0 0 0 0 0 0 0 0 0 -0.01800010272 0 0 0 0 0 0 0 0 0 0 0 0 0 0 0 0 0 0 0 0 0 0 0 0 0 0 0 0 0 0 0 0 0 0 0 0 -0.037064756 0 0 0 0 0 0 0 0 0 0 0 0 0 -0.02252339214 0 0 0 0 0 0 0 0 0 0 0 0 0 0 0 0 0 0 0.0709864076 0 0 0 0 0 0 0 0 -0.05425008862 0 0 0.0661947792 0 0 0 0 0 0 0 0 -0.03998443164 0 0 0 0 0 0 0 0 0 0 0 0 0 0 0 0 0 0 0 0 0 0 0 0 0 0 0 0 0 0 0 0 0 0 0.037002057 0 0 0 0 0 0 0 0 -0.023510755642 -0.062220105876 0 0 0.03865729204 0 0 0 0 0 0 0 -0.02253256566 0 0 0 -0.02424401928 -0.0253171589094 0 0 0 -0.009377366886 0.021375689 0 0 -0.00577294 0 0 0 0.00352724114 0 -0.01090363 0 0 0.00557000000000001 0 0.003224342 0 0.01148354 0 -0.0401313962 0.0253802 -0.01033725286 0 0 -0.00802257 -0.017824758 0.00717286232 0.037787 -0.02079038 0 0 0 -0.0043845424 -0.026787524 0 0 0 0 0.0569356 -0.0096162486 0.0107122028 0.019823828572 0.0102887218 0.11615232 -0.0199283818 0.0062189 -0.0058757 0.08122438 0.020955728 0.0323448 0 -0.02169913054 0 0.0207031202 0 0.000208119999999999 0.041981 -0.0249808 -0.0029701678 -0.0177393994 0.0315656 -0.01365726282 0 0.04333866 0.00685682 0.00823110719999999 0 -0.02238351994 -0.01042434 0.0367472685 -0.03018955928 0.046048 -0.006721046 0 0 0 0.00718111240000001 -0.02270836044 0 0.0104538 0 0 0 0 0 -0.00235835 0 0 0 0 0 0 0 0 0 0 0 0 0 0 0 0 0 0 -0.006661832452 0 0 0 0 0 0 0 0 0 0 0 0 0.0360099644018 0 0 0 0 0 0 0 -0.018963056 0 0 0 0 0 -0.030890232 0 0 0 0 0 0 0 0 0 0 0 0 0 0 0 0 0 0 0 0 0 0 0 0 0 0 0 0 0 0 0 0 0 0 0 0 0 0 0 0 0 0 0 0 0 0 0.078644 0 0 0 0 0 0 0 0 0 0 0 0 0 0 0 0 0 0 0 0 0 0 0 0 0 0 0 0 0.043384735874 0 0 0 0 0 0 0 0 0 0 0 0 0 0 0 0 0.043185838 -0.055121242892 0 0 0 -0.019264558 0 0 0.07375469802 0.006079702 -0.0704770955 0 0 0 0 0 0 0 0 0.012831962 0.028095260618 0.01765482 0.07472962 0 0.000490064546000002 0.03949656 0 0.0381982 0 0 -0.0369011932 0 0 0 0 0.007147984 -0.0342004398 0 0 0 0 0 0 0 0 0 0 0 0 0 0 0 0.02463128 0 0 0 0 0 0 0 0 0 0 0 0 0.039314422 0 0 0 0 0 0 0 0 0 0 0 0 0 0 0 0 0 0 0 0 0 0 0 0 0 0 0 0 0 0 0 0 0 0 0 0 0 0 0 0 0 0 0 0 0 0 0 0 0 0 0 0 0 0 0 0 0 0 0 -0.0353434464 0 0 0 0 0 0 0 0 0 0 0 0 0 0 0 0 0 0 0 0 0 0 0 0 0 0 0 0 0 0 0 0 0 0 0 0 0 0 0 0 0 0 0 0 0 0 0 0 0 0 0 0 0 0 0 0 0 0 0 0.064200177234 0 0 0 0 0 0 0 0 0.0693989535 0 0 0 0 0 -0.01616509466 0 0 0 0 0 0 0 -0.0246275437 0 0 0 0 0 0 0 0 0 0 0 0 0 0.0230136528 -0.0037896742 -0.0386679093084 0 0 0 0 0 0 -0.026950003 0 0 0.0207330994 0 0 0 0 0 0 0 0 0 0 0 0 0 0 0 0 0 0 0.01655091036 0 0 0 -0.0393099402 0 0 0 0 0 0 0 0 0 0 0 0 0 0 0 0 0 0 0 0 0.0284936171 0 0 -0.005412918 0 -0.0364132 0 0 0 0 0.01030849488 0 0 0 0 0 0 0 0 0 0 0 0 0 0 0 0 0 -0.03162081522 0 0 0 0 0 0 0 0 0 0 0 0 0 0 0 0 0 0 0 0 0 0 0 0 0 0 0 0 0 0 0 0 0 0 0 0 0 0 0 0 0 0 0 0 0 0 0 0 0 0 0 0 0.071927926 0 0 0.030581638 -0.0059987294 0 0 -0.0188032774 0 0 0 0 0 0 0 0 0 0 0 0 0 0 0 0 0 0.00930964056 0 0 0 0 0 0 0 0 0 0 0 0 0 0 0 0 0 0 0 0 0 0 0 0 0.0018739794 -0.02828778924 0 0 0 0 0 0 0 0 0 0 0 0 0 0 0 0 0 0 0 0 0 0 0 -0.0207231632 0 0 0 0 0 -0.02376207396 0 -0.014756034 0 0 0 -0.0072277748 0.02397831996 0 0 0 0.0543652 -0.0349839606 0.0253924 0 0 -0.03100844668 0 0.02877476 0 0 0.053782 0 0 0 0 -0.01422939804 0 0 0.026905722 -0.018811379518 0 0.01790117112 0 0 0.02633 -0.012704824928 0 0.060163 0 0 0 0.0040769612 0 0 0 0.000745360000000006 0 0 0.0181207924 0 -0.03833982238 0 0 0 -0.01362426 -0.0014227802 0 0 0.0546542464 -0.013556426 0 -0.0373178654 -0.01937092 0.037099 0.012278866 0 0 0 0 0 0.0105824886 0 0 0.0336420562 0.01426766 0.02923636 0 0 0 0 0 -0.0189994794 0 0 0 -0.03170724537 0 0 0 0 0.04535852 0 0 0 -0.007703961782 0 -0.0449967286 0.001577896 0 -0.0172705482 0 0.0395832 0 0 0 0 0 0 0 0.06592 0 0 0.03277136 0.0291587 0 0 -0.0097231056 0.01313194 0 -0.04474900458 0.05823932 -0.0185381184 0 -0.0505192 0.044699 -0.021316432 -0.0376736148 0 0 0 0 0.0443506018 0 -0.0493672566 0.00615896 -0.019277031 0 0 0 0 0 0 0 0.0125483754 0.051749 0.00450592 0 0 -0.002128669 0 0 0.02804735 0 0.0052209514 -0.03022039534 0 0 0 0 -0.0266257276 0.00696804706 0.0177160414 0.0421104 0.0343028 -0.0215143468 0 -0.0187538803 0 0 -0.054408756 0.0128437 -0.0289950034 0.05619868 0 0 0 0 0 -0.02977658 0 0 0 0.01886032 0.00727880598 0.0467336 0.0600596 -0.024885926 0.0310482 0 -0.029083678 -0.0032228208 0 -0.054097914828 0.02616338 0.00298324440000001 0 0 0 -0.0123496892 0 0.0225426 -0.007033368 0.0141536634 0 0.01885298 -0.015283222 0.0017098864 0.0091368196 -0.00433086 0.001212974 0 0 0 0 0 0 -0.00380473 -0.00934610198 -0.008924741 0.05663932606 0.0161499846 0.0550121648 -0.0247795 0.002295137 0 0 0 0 0 0 0 0 0 0 0 0 0 0 0 0 0 0 0 0 0 0 0 0 0 0 0 0 0 0 0 0 0 0 0 0 0 0 0 0 0 0 0 0 0 0 0 0 0 0 0 0 0 0 0 0 0 0 0 0 0 0 0 0 0 0 0 0 0 0 0 0 0 0 0 0 0 0 0.002417352 0 0 0 0 0 0 0 0 0 0 -0.05934343984 0 0 0 0 0.03057110928 0 0 0 0 0 0 0 0 0 0 0 0 0 0 0 0 0 0 0 0 -0.012043448 0.0396375796 0 0 0.0289969894 0 0 0 0 0 0 0 0 0 0 0 0 0 0 0 0 0 0 0 0 0 0 0 0 0 0 0 0 0 0 0 0 0 0 0 0 0 0 0 0 0 0 0 0 0 0 0 -0.0266579662 0 0 0 0 0 0 0 0 0 0 0 0 0 0 0 0 0 0 0 0 0 0 0 0 0 0 0 0 0 0 0 0 0 0 0 0.000626994000000002 0 0 0 0 0 0 0 0 0 -0.0131268837 0 0 0 0 0 0 0 0 -0.00383103268 0 0 0 0 0 0 0 0 0 0 0 0 0 0 0 0 0 0 0 0 0 0 0 0 0 0 0 0 0 0 0 0 0 0 0 0 0 0 -0.0395375852 0.0747192304 0 0 0 0 0 0 0 -0.02604977142 0 0 0 0 0 0 0 0 0 0 0 0 0 0 0 0 0 0 0 0 0 0 0 0 0 0 0 0 0 0 0 0 0 0 0 0 0 0 0 -0.06771757768 0 0 0 0 0 0 0 0 0 0 0 0 0 0 0 0 -0.0442032694 0 0 0 0 0 0 0 0 0 0 0 0 0 0 -0.0415694252 0.04081482 0.0292007496 0 0 0 0 0 0 0 0 0 0 0 0 0.0650560903 0.01000922 0 0.024981558 0 0 0 0 0 0 0 0.04069138 0 0 0 0 0 0 0 0 0 0 0 0 0 0 0 0 0 0 0 -0.0441965638 0 0 0 0 0 0 0 0.03622214284 0 0 0 0.0818303481 0.00700918 0 0 0 0 0.0185336314 0 0 0 0 0.01231652 0 0 0.0472687798 0 0 0 0 0 0 0 0 0 0 0.0391923938 0 0 0 0 0 0 0 0 0 0 0 0.0622871376 0.040802730393 0 0 0 0 0 0 0 0 0 0 0 0 0 0 0 -0.0091023845 0 -0.03351034484 0 0 0 0 0 0 0 0 0 0 0 0 0 0 0 0 0 0 0 0 0 0 0 0 0 0 0 0 0 0 0 0 0 0.00175012 0 0 0 0 0 0 0 0 0 0 0 0 0 0 0 0 0 0 0 0 0 0 0 -0.010396898 0 0.03944279944 0 0 0 0 0 0 0 0 0 0 0 0 0 0 -0.020795316 0 0 0 0 0 0 0 0 0 -0.0270298928 0 0 -0.01906414234 0 0.05436336 0 0 0.008326276354 0 0.002960596 0.0452732948 -0.00714843556 0.0010617018 0 0 0 0 0.0165279108 0 0.008600335254 0 0 -0.02776682668 0 0 0.01849186 0 0 0 0 0.046485 0 0 0 0 0 0 0 0 0 0 0 0 0 0 0 0 0 0 0 0 0 0 0 0 -0.00881250654 0 0 -0.00401536634 -0.00901761 0.03160367738 0 0 0 0 0 0.000792446800000006 0 0 0 0 0 0 0 0.039332036296 0.040787275 -0.0032643051 0 0 0 0 0 -0.000929160000000001 -0.02558433 0 0.05641824976 0 0.07203385904 0 -0.0157915131 0 0 0.0287236381 0 0 0 0 0 0 0 0 0 0 0.00451902412 0.0206414124 0 0 0 0 0 0 0 0 0 0 0.0214442418 0 0 0 0 0 0 0 0 -0.01188688074 0 0 0 0 0 0 0 0 0 0 0 0 0 0 0 0 0 0 -0.0153821268 0 0 0 0 0 0 0 0 0 0 0 0 0 0 0 0 0 0 0 0 0 0 0 0 0 0 0 0 0 0 0 0 0 0 0 0 0 0 0 0 0 0 0 0 0 0 0 -0.0020289028 0 0 0 0 0 0 0 0 0 0 0 0 0 0.0430080646 0 0 0.0448455174 0 0 0 0 0 0 0 0 0.01695740952 -0.0272059442 0 0 0 0 0 0 0 0 0 0 0 0 0 0 0 0 0 0 0 0 0 0 0.000511416000000001 0 0 0 0 0 0 0 0 -0.010828218394 0 0 0 0 -0.02844318688 -0.02806657406 0.047896154 -0.014742464 0 0 0 0 0 0 0 0.016998385 -0.02273735314 0 0.01172104 -0.0206534308 0 0.046945 0.0245559006 0 0 0 -0.0050693308 0.0243677062 0 0 0 0 0 0 0.04432641 0.03506478 0.0146770718 0 0 0 0 0 0 0 0 0 0 0 -0.00506705740000001 0 -0.0499661222 0.0156126 -0.0023992 -0.008840904 -0.0462793814 0 0 0 0.008045904 0 0.03860318 0 0 0 0 0.0423847644 -0.00193896 -0.00765202200000001 0.000849988000000001 -0.0026580088 0 0 -0.0198930944 -0.0105806747 0 -0.03821445418 -0.01700029713 0 0.049896749 0 0.07612329786 0.08055674714 0.04466740138 0 0.03234548 -0.0231885867 0 0 -0.0242515345932 -0.0179722112 -0.022254157 0 0 -0.0318064478 -0.0385217708 0.0269276 0.0402384874 0 0 0 0 0 0 0 0 0.0282547 0.00654228800000001 0 0 0 0 0.02820976148 0 0.0197606568 0 0.00912200000000001 0 0 0.0162621616 0 -0.020256792 -0.01376696536 0 0 0 0 0 0 0 0 0 0 0 0 0 0.027591491 0 0 -0.0099646636 0.0241224 -0.034749969996 0 0.01065282 0 0 0 -0.006104212 0.0201973917 0 0 0 0 0 0 0 0 0 0 0 0 0 0 0 0 0 0.0260407232 0 0 0 0 0 0.03483368018 0 0 0 0 0 0 0 0 0.033857046 0 0 0 0 0 0 0 0 0 0 0 0 0 0 0 0 -0.008381113632 0 0 0 0 0 0 0 0 0 0 0 0 0 0 0.01317838256 0 0.0366150954 0 0 0 0 0 0 0 0 0 0 0 0 0 0 0 0 0 0 0 0 0 0 0.019707275464 0 0 0 0 0 0 0 0 -0.0148772026674 0 0 0 0 0 0 0 0 0 0 0 0 0 0 0 0 0 0 0 0 0 0 0 -0.0139317 0 0 0 0 0 0 0 0 0 0 0 0 0 0 0 0 0 0 0 0 0 0 0.021637029672 0 0.01941915458 0 0 0 0.02041150446 0 0 0 0 0 -0.01304395734 0 0 0 0 0 0 0 0 0 0 0 0 0 0 0 0 0 0 0 0 0 0 0 0.00514183444 0 0 0 0 0 0 0 -0.025358667 0.02183613239 0 -0.0196463426 -0.0097903306 0 0 0 0.05019913408 0 -0.0153347949 0 0 -0.02039842722 0.041241130856 -0.013468728 0 0 0 -0.02120988736 0.00850538 0 -0.025906805002 0 0.0055111123 -0.01136886 0.01438720846 0 0 0 -0.009863442 -0.0319240258 0 0 0 0 0 0 0 0 0 0 0 0 0 0 0 0 0 0 0 -0.00558481918 0.04861222 0.03060888 0 0 0.0159838 0 0 0 0 0 0 0.009875794 0.06057382566 0 0 0 0.017491264098 0 0.0023341484 0 0 0 0 0 0 0 0 0 0 0 0 0 0 0 0 0 0 0.04875836 0 0 0 0 0.02283464354 0 -0.0076597972 0 0 0 0.06205856 -0.0230363648 0 0.002093962 0 0.02485564194 -0.0053816874 0.01374489436 0 0.011932152 0 0 0 0 0 0 0 0 0 0.02259037 0.0516214 -0.0177425771 0 -0.0153632062 0.036507208576 0 0 0 0 0.00616314320000001 0.01404104 0.0209495244 -0.0029130378 -0.00459204 0 -0.04017358092 -0.014657282 0 0.04006012966 0.046716 0.01098276 0 0 0 0 0 0 0 0 0.0295411194 -0.0149061426 0 0 0.04393376 0.032997384 0.0173183666 0 0 0 -0.0250418748 0 0 0 0 0 -0.016715794828 0 0 0 0 0.0539362 0 0.02399268292 -0.032065780916 -0.04009728564 -0.045067873502 -0.000786336799999997 0 0 -0.04025555612 0 0 -0.0046892376 -0.02619173618 0 -0.019464634 -0.018054266744 -0.0359913912 0.01113463974 0 0 -0.01587277774 -0.0179570372 -0.0349465917 0 -0.0385239108 0 0 -0.0045807014 0 0 0 -0.00886024 0.00493306 -0.01355283578 0 0.002803491824 0 0 -0.001830372 0.0660632 -0.0178493719 0 0 0.01580146 0.04632492 0.0041975142 0 0 0.0088818526 -0.04214224458 -0.004942286 0 -0.021236641036 0.07801678716 0 0 0 -0.044812582688 -0.032962916 0.0110838312 0 -0.0490421254 0.02197006 0 0 -0.0422013414 0.0842402 0 0.0268521404 0 0 -0.00947947 -0.00333346 0.0361716 0.0015867938 -0.0308495528 -0.035170156 0.0489462 0 0 0 0 0.0375911592 -0.02562099392 0.02570547 0.0113574299 0 0 0 0 0.01644980818 0.00316538 0.0308474 0 0.0552776 -0.0501617258 0.012830424 0 0 0 0 0 0 0.02912228938 0 0 0.017043671054 0 0.0688382 0.0447494 0 0 0 0 0.02323112 -0.085589484908 0 0.0738036624 0 0.063606764 0.012093966 0 0.0371304 0 -0.00756222226 0.043916384828 0.04521366972 0 0 -0.0237066594 0.02911456 -0.0464358408 0.0221154 0 0 0.01706582074 -0.018385878 -0.0067585698 0.02446414 0.033185132 0.061884 0 0 0 0 0.02558176 0 0 -0.010464108 -0.03277132442 0 -0.015226836 -0.00105125104 0 -0.02865007526 -0.006412207604 0.03025295784 0.0146934384 0 0 0 0 0 0.02402641568 0 0 0 -0.0350726428 0 -0.010968718 -0.00702075608 0 0 0 0 -0.01381767016 -0.002207708 0 -0.01183622214 0 0 0.0418462 0 0 0 0 0 0.03591824 0 0 0 0 0.00266683174 0 -0.02469115 0 0.050092946 0 0 0 0 0.03696253288 0 -0.00200815759999999 0 0 -0.028673161 0 0 0.003777938 0 -0.00652174 0 0 -0.00337200904 0 -0.013261198762 0 0 0 0 0.017692433 -0.00849907 0 0 0 0.006172788306 0 0.02626431 0 0 0 0 0 0 0 0 0 0 0 0 0 0 0 0 0 0 0 0 0 0 0 0 -0.0551617296 0 0 0 0 0 0 0 0 0 0 0 0 0 0 0 0 0 0 0.0402946106192 0 0 0 0 0 0 0 0 0 0 0.02022277938 0 0 0 -0.004800721014 0 0 0 0 -0.01376436738 0 0 0 0 0 0 0 0 0 0 -0.01108565366 0 0 0 0 0 0 0 0.04687325966 0 0 -0.013962307536 0 0 0 0 0 0 0 0 0 0 0 0 0 0 0 0 0 0 0 0 0 0 0 0 0 0 0 0 0 0 0 0 0 0 0 0 0 0 0 0 0 0 0 0 0 0 0 0 0 0 0 0 0 0 0.000108544199999997 0 0 0 0 0 0 0 0 0 0 0 0 0 0 0 0 0 0 0 0 0 0 0 0 0 0 0 0 0 0 0 0 0 0 0 0 0 0 0 0 0 0 0 0 0 0 0 0 0 0 0 0 0.018441934 0 0 0 0 0 0 0 0 0 0 0 0 0 0 0 0 0 0 0 0 0.0291861074 0 0 0 0 0 0 0 0 0 0 0 0 0 0.01402986894 0 0.045474437564 0 0 0 0 0 0 0 -0.01377901174 0 0 0 0 0 0 0 0 0 0.03771315892 0 0 0 0 0 0 0 0 0 0 -0.0090833 0 0 0 0 0 0 0 -0.0461320304 0 0 -0.016237948596 0.022338972 -0.026952715162 0 0 0.015847858 0 0 0 -0.019516472 0 0 0 -0.0252768022 0 0 0 0 0 0 0 0 0 0 0 0 0 0 0 0 0 0 0 0 -0.01567294758 0 0 0 0 0 0 0 0 0 -0.00102143766 0 0 0 0 0 0 0 0 0 0 0 0 0 0 0 0 0 0 0 0 0 0 0 0 0.01483771 0 0.03459226 0 0 0 0 0 0 0 0 0 0 0 0 0 0 0 0 0 0 0 0 0 0 0 0 0 0 0 0 0 0 0 0 0 0 0 0 0 0 0 0 0 -0.0058179166 0 0 0 0 0 0 0 0 0 0 0.0655968308 0.009089636 0 0 0 0 0 0 0.0360216806 0 0 0.0066461026 0 0 0 0 0 0 0 0 0 0 0 0 0 0 0 0 0 0 0 0 0 0 0 0 0 0 0 0 0.0738826 0 0 0 0 0 0 0 0 0 0 0 0 0 0 0 0 0 0 0 -0.0139116092 0 0.0232652692 0 -0.0060422934 0.00223403352 0 0.031003564 0.06027898 0 0 0 0 0 0.000527121720000001 0 0 -0.01546444062 0.001265533 -0.0104428264 0 -0.03152500012 0 0.00397242 0 0.00455094 0 0 0 -0.00991386524 0 0.0165178258 0 0.0272902 0 0.03812077 0 0 0 0 0 0 0 0.018389275404 0 0 0 0 0 0 0 0 0 0 0 0 0 0 0 0 0 0 0 0 0 0 0 0 0 0 0 0 0 0 0 0 0 0 0 0 0 0 0 0 0 0 0 0 0 0 0 0 0 0 0 0 0 0 0 0 0 0 0 0 0 0 0 0 0 0 0 0 0 0 0 0 0 0 0 0 0 0 0 0 0 0 0 0 0 0 0 0 0 0 0 0 0 0 -0.0017193032 0 0 0.00898849788 0 0 0 0 -0.0404154016 0 0 0 0 0 0 0 0 0 0 0 -0.0077837274688 0 0 0 0 0 0 0 0 0 0 0 0 0 0 0 0 0 0 0 0 0 0 0 0 0 0 0 0 0 0 0 0 0 0 0.024694094 0 0 0 0 0 0 0 0 0 0 0 0 0 0 0 0 0 0 0 0 0 0 0 0 0 0 -0.0241148574 0 0 0 -0.021307992 0 0 0 0 0.00964771862 0 0 0 0 0 0 0 0 0 0 0 0 0 0 0 0 0 0 0 0 0.006322608 0 0 0.0150696649 0 0 0 -0.0244229358 0 0 -0.00605698338 0 0 0 0 0 0 0 0 0 0 0 0 0 0 0 0 0 0 0 0 0 0 0 0 0 0 0 0 0 0 -0.00326832 0.02383926 -0.01076481 0 0 0 0 0 0 0 0 0 0 0 0 0 0 0 0 0 0 0 0 0 0 0 0 0.03274448 -0.00554052624 0 0 0 0 0 0 0 0 0 0 0 0 0.02147780874 0 0 0 0 0 0 -0.0275339098 -0.0114377814 -0.016145458 0 0 -0.01695904 0 0 0 0 0 0 0 0.041085885 0 0 0 0 0 0 0 0 0 0 0 0 0 0 0 0 0 0 0 0 0 0 0 0.00300560852 0 0 -0.00638394974 0 0.01773590926 -0.04420137 0 0 0 0 0 0 0 0 0 0 0 0 -0.00937411404 -0.00390826614 0 -0.01916585064 0.04579963684 0 0 -0.05730103446 0.0324944 0 0.03263873464 0 -0.019064444936 0 -0.002481306 0.0036702 0 0.0160819746 0 0 0.02331516 0 0 0 0 0 0 0 0 0 -0.02930031032 0 0 0 0 0 -0.01684101658 0.01152926528 0.0012213702 0 0 0 0 0.0368323511 0 0 0.0443007892 0 0.0293092156 0 0 0 0 0 0 0 0 0 0 0 0 0 0 0 0 0 0 0 0.012920396392 0 0 0 0 0 0.06569922 0 -0.00111047 0 0 0 0 0 0 0 0 0 0 0 0 0 0 0 -0.00838080878 0.023446754 0 0.004428684 0.0284754972 -0.027927178 0 0 0 0 0.0321670722 0.02154992 0 0 0.0285746742 0 0 0 0 0.05801073486 -0.039808557622 0.0142967 0 0.01092466618 0.0502914 0 0.08853892426 0 0 0 0 0 0.00356312182 0 0 0 0 0 0 0 0 0 0 0 0 0 0 0 0 0 0 0 0 0 0 0 0 0 0 0 0 0 0 0 0 0 0 0 0.009247474 0 0 0 0 0 0 0 0 0 0 0 0 0 0 0 0 0 0 0 0 0 0 0 0 0 0 0 0 0 0 0 0 0 0 0 0 -0.0264423488 0 0 0 0 0 0 0 0 0 0 0 -0.0693526508 0 0 0 0 0 0 0 0.002421074 0 0 0 0 0 0 0 0 0 0 0 0 0 0 0 0 0 0 0 0 0 0 0 0 0 0 0 0 0 0 0 0 0 0 0 0 0 -0.00969344572 0 0 0 0 0 0 0 0 0 0 0 0 0 0 0 0 0 0 0 0 0 0 0 0 0 0 0 0 0 0 0 0 0 0 0 -0.00490761938 0 0 0 0 0 0 0 0 0 0 0 0 0 0 0 0 0 0 0 0 0 0 0 0 0 0 0 0 0 0 0 0 0 0 0 0 0 0 0 0 0 0 0 0 0 0 0 0 0 0 0 0 0 0 0 0 0 0 0 0 0 0 0 0 0 0 0 0.07039 0 0 -0.0057216907 0.05331401466 0 0 -0.02555567942 0 0 0 0 0 0 0 0 0 0 0 0 0 0 0 0 0 0 0 0 0 0 0 0 0 0.0322488 0 0 0 0 0 -0.0119365108 0 0 0 0 0 0 0 0.06584166 0 0 0 0 0 0.01638517894 0.0079290707 0 0.133085344 -0.0108562796 0 -0.055712209906 0 -0.0136557396 0 0 -0.0041723626 0 0 -0.015971809 0 0 0 0 0 0 0 0 0 0 0 0 0 0 0 0 0 0 -0.000653890300000001 0 0 0.0092622322 0.012940214 0 0 0 0 0 0 0 0 0 0.0604424522 0 0.03567492667 0.033333496 -0.00592582522 0 0 0 0 0 0 0 0 0.026347636132 0 0 0 0 0 0.0407697356454 0 0 0 0 0 -0.06575688696 -0.06413871062 0 0 0 -0.02402731 0 0 0 0 0 0.009771542 0 -0.0246719735214 0 0 0 0 -0.004037798254 0 0.02753186 0 0.0497827442 0 0.000708321999999996 0 0.0164990040636 0.021504224 0 -0.02522412816 0 0 0 0 0 0 0 0 -0.06101301254 -0.00685121399999999 0 0.00154987459999999 0.016246322 -0.027274014 0 0 0 0 0 0 0 0 0.05312742 0.04521971166 -0.03887362082 0.02205093834 0 0 0 0 0 0.015270632 0 0 0 0 0 0 -0.02149592484 0.031416912 0 0 0 0 0 0 -0.02121401302 -0.0285891594 0 0.05524549562 0 -0.01310179012 0 0 0 0 0 0 0 0 0 0 0 0 0 0 0 0 -0.0096064444 -0.027893568496 0 -0.0123272161 0 0 0.0335402 0 0 0 -0.0320708 -0.017616356 0 0 0 0 0 -0.0071605 0 0 0 0 0 0 0 -0.0552408308 0 0 0 0 0 0 0 0 0 0 0 0 0 0 0 0 0 -0.019786514 0 0.042379 0 0 0 0 0 -0.02731826446 0.015266843 0.001339836 0 0 0 0 -0.0106587272 0 0 0 0 0 0 0 0 0 0 0 0 0 0 0 0 0 0 0 0 0 0 0 0 0 0 0 0 0 0 0 0 0 0 0 0 0 0 0 0 0 0 -0.071243826 0 0.0125677144 0 0 0.02446906676 0 0 0 0 0 0 0 0 0 0 0 0 0 0 -0.0414612376 0 0 0 0 0 0 0 0 0 0 0 0 0 0 0 0 0 0 0 0 0 0.0089408798 0 0 0 0 0 0 0 0 0 0 0 0 0 0 0 0.0111525848 0 0 0 0 0 0 0 0 0 0 0 0 0 0 0 0 0 0 0 0 0 0 0 0 0 0 0 0 0 0 0 0 0 0 0 0 0.019132572786 0 0 0 0 0 0 0 0 0 0 0 0 0 0 0 0 0 0 0 0 0 0 0 0 0 0 0 0 0 0 0 0 0 0 0 0 0 0 0 0 0 0 0 0 0 0 -0.0311858134 0 0 0 0 0 0 0 0 0 0 0 0.0070729628 0 0 0 0 0 0 0 0 0 0 0 0 0 0 0 0 0 0 0 0 0 0 0 -0.05609669824 0 0 0 0 0 0 0 0 0 -0.05054068262 0 0 0 0 0 0 0 0 0 0 0 0 0 0 0 -0.01332829422 0 0 0 0 0 0 0 0 0 0 0 0 0 0 0 0 0 0 0 0 0 0 0 0 0 0.026577614312 0 0 0 0 0 0 0 0 0 0 0 0 0 0 0 0 0.01622511 0 0 0 0 0 0 0 0 0 0 0 0 0 -0.0228021684 0 0 0 0 0 0 0 0 0 0 0 0 0 0 0 0 0 0 0 0 0 0 0 0 0 0 0 0 0 0 0.02320258 -0.0057636514 0 0.031725946 0 0 0 0 0 0 0 0 0 -0.00121019948 0 0 0 0 0 0 0 0.000286460000000002 0 0 0.00818126168 0 0 0 0 0 -0.034875254654 0 0 0 0 0 0.040685624 0 -0.00116522160000001 0 -0.00284728600000001 0 0.04772673036 0 0 0 0 0 0 0 0 0 0 0 0 0.024425452 0 0.05939241 0.021498913956 0 0 0 0 0 0 0 0 0 0.01099082772 0 0 0 0 0 0 0 0 0 0 0 0 0 0 0.02134748 0 0 -0.0247358458 0 0 0 0 0.0148038692 0 0 0 0 0.02602284 0 0 -0.0079134874 0 -0.063196550572 0 0 0.00737514468 0 0 0 0 0 -0.00225856468 0 -0.0278444812 0 0 0 0 0 -0.0011573542 0.0342716 0 0 0.00333879768 0 0 0 0.02020920853 0.018765292 0 0.00460152176 0 -0.003398656 0.0291632 0.06762567343028 0.007692683 0 0 0 0 0 0 0 0 -0.021934187 0.03606258 0 0 0 0 0 0 0 0 0 0.0048491586 0 0 0 0 0 0 -0.00481336 0 0 0 0 0 0 0 0 0 0 0 0 0 0 0 0 0 0 0 0 0.0020775756 0 0 0.0068708598 0 0 0 0 0 0 0 0 0 0 0 0 0 0 0 0 0 0 -0.010817986766 0 0 0 0 0 0 0 0 0 0 0 0 0 0 0 0 0 0 0 0 0 0 0 0 0 0 0 0 0 0 0 0 0 0 0 0 0 0 0 0 0 0 0 0 0 0 0 0 0 0 0 0 0 0 0 0 0 0 0 0 0 0 0 0 0 0 0 0 0 0 0 0 0 0 0 0 0 0 0 0 0 0 0 0 0 0 0 0 0 0 0 0 0 0 0 0 0 0 0 0 0 0 0 0 0 0 0.0283382672 0 0 0 0 0 0 0 0 0 0 0 0 0 0 0 0 0 0 0 0 0 0 -0.0329913156 0 0 0 0 0 0 0 0 0 0 0 0 0 0 0 0 0 0 0 0 0 0 0 0 0 0 0 0 0 0.01208368064 0 0.0100920934 0 0 0 0 0 0 0 0 0 0 0 0 0 0 0 0 0 0 0 0 0 0 0.029321158208 0 0 0 0 0 0.02744703812 0 0 0 0 0 0 0 0 0 0 0 0 0 0 0 0 0 0 0 0 0 0 0 0 0 0 0 0.017752167676 -0.009158631916 0 0 0 0 0 0 0 0 0 0 0 0 0 0 0.042798281 0 0 0 0 0 0 0 -0.015561094 0 0 0 0.04370416676 0 0 0 0 0.010804686 0 0 0 0 0 0 0 0 0 0 0 0 0 0 0.018888672 0 0 -0.03393976216 0 0 0 0 0 -0.0306135878 0 0 0 0 0.0342368032 0.031908022 0 0 0 0 0 0 0.0074551439 0 0 0 0 0 -0.02918174547306 0 0 -0.0239951574 -0.0058720406 -0.0222090602 0 0 0 0 0 0.004238494 0 0 0 0 -0.006396406 0 0 0 0 0 0 0 0 0 0 0 0 0 0 0 0 0 0 0 0 0 0 0 0 0 0 0 0 0 0 0 0 0 0 0.0020369306 0 0 0 0 0 0 0 -0.003659289 0 0 0 0 0 0 0 0 0.0200343 0 0 0.01372606298 0 0 -0.061210203 -0.0609982 0 0 0 0 0 0 0 0 0 0 0.0315966892 0.00572975146 0 -0.0139257634 0 0.00451840132 0.00591017751 0 0 0 -0.0333263932 0 0 0 0 0 0 0 0 0 0 0 0.0054650296 0 0 0 0 0 0 0 0 0 0 0 0 0.03205342172 0.019669308362 0 0 -0.0323389548 0.01979238 0 0 -0.06027164372 -0.0263838544 0 -0.0140353 0 0 0 0 0 0 0 0 0 -0.0044732372 0 0 0 0 0 0 0 0 0.01549433316 0.00944245188 0 0 0 0 0 0 0 0.000535400000000002 0 0 0.031363278 -0.02182346094 -0.020877706 0 0 0 0 0 0 0 0.00557478 0 0.021082876346 0.0280884814 0 0 0.00272684 0 0 0 -0.0208351682 0.000839854000000003 0.03769974 0.06246402778 0 0 0 0 0 0 -0.0339522714 0 0 0 -0.023944087706 0 -0.01980566 0 -0.02756379556 0 0 0 0 0.01349518 0 0.0191624 0 -0.006114607 0.02852580142 0 0 0 0 0 0 0 0 0 0 0 0 0 0 0 0 0 0 0 0 0 0 0 0 0 0 0 0 0 0 0 0 0 0 0 0 0 0 0 0 0 0 0 0 0 0 0 0 0 0 0 0 0 0 0 0 0 0 0 0 0 0 0 0 -0.0479392768 0 0 0 0 0 0 0 0 0 0 0 0 0 0 0 0 0 0 0 0 0 0.0468499905 0 0 0 0 0 0 0 0 0 0 0 0 0 0 0 0 0 0 0 0 0 0 0 0 0 0 0 0 0 0 0 0 0 0 0 0 0 0 0 0 0 0 0 0 0 0.03273808 0.048260657496 0 0 0 0 0.0407986 0 0 -0.0016869936 0 0.051474 0 0.00583808000000001 0 0.02093157178 -0.015540799 0 0 0 0 0 0 -0.0688198546 0 0 0 -0.0047906264 0 0 -0.013124213038 0 -0.043443241946 0.0063392 -0.0414958 0.01723395216 0 0 0 0 0 0 0 0 0 0 0 0.013964646 0 0 0 0 0 0 0.0058217 0 0 0 0 0 0 0 0 0 0 0 0 0 0 0 0 0 0 -0.031026265728 0 0 0 0 0 0 0 0 0 0 0 0 0 0 0.03581202946 0 0 -0.000422065720000001 0 0 0 0 0 0 0 0 0 0 0 0 0 0.0496841283 0 0 0 0 0 0 0 0 0 0 0 0 0 0 0 0 0 0 0 0 0 0 0 0 0 0 0 0 -0.03935918 0 0 0.01540404358 0 0 0 0 0 0 0 0 0 0 0 0 0 0 0 0 0 0 0 0 0 0 0 0 0 0 0 0 -0.01730236822 0 0 0 0 -0.015304998 0 0 0 0 0 0 0 0 0 0 -0.02019379434 0 0 0 0 0 0 0 0 0 0 0 0 0 0 0 0 0 0 0 0 0 0 0 0 0 0.01557716768614 0 0 0 0 0.02230384982 0 0.02029220044 -0.03817313205 0.03949715176 0 0 0 0.05156166548 0 0 0.036733602 0 0 0 0 0 -0.013559652 0 0 0 0 0 0 0 0 -0.006660261278 0 0 0 0 0 0 0 0 0 0 0 0 0 0 0 0 0 0 0 0 0 0 -0.0073743108 0 0 -0.0199999996 0 0 0 0 0 0 0 0 0 0 0 0 0 0.0259606730962 0 -0.02145194 0 0 0 0 0 0 0 0 0 0 -0.013750627658 0 0 0 0 0 0 0 0 0 0 0 0 0 0.01097960234 0 0 0 0.0581351694 -0.02990432962 -0.011013661366 0 0 0 0 0 0 -0.04220742 -0.01354719 0 -4.68599999998398e-07 -0.004661538492 0 -0.012866294 0 0 -0.0107212666 -0.0453736228 0.0121483568786 0 -0.063457932 0 0.010474832 0.03103895838 0.0217468 0 -0.0143450962 0 0 0 0 0 0 0 0 0 0 0 -0.0208159012 0 0 0 0 -0.0210543262 0 0 0 -0.0190246188 0 0 0 0 0 -0.0247948856 0 0 0 0 0 0 0.03668352872 0 0 0 0 0 0 0 0.025022648 0 0 0 0 0 0 0.03546228 0 0 0 0 0 0 0 0.00851711956 0 0 0 0 0 0 0 0 0 0 0 0 0 0 0 0 0 0.00289217 0 0 0 0 0 0 0 0.001943868593 0 -0.000391525945000001 0 0 0 0 0 0 -0.0476128834 0 0 0 0 0 0 -0.04864573416 0 0 0 0 0 0 0 -0.0560531942 0 0 0 0 0.0438298243 0 0 0 0 0 0 0 0 -0.049522779 0.021396598 -0.0105652338 0.0033387448 0 0 0.0465459144 -0.0079056608 0 0.0386258356 0 0 0 0 0 0 0 0.0108591032 0 0 0 0 -0.0195500188 0 0 0 0 0 0 0 0 -0.03696190034 0 0 -0.01874177372 0 -4.42160000000014e-05 0 -0.0091277452 0 0 0 0 0 0.021292766 0 0 0 0 0.000805738391999997 0 0.03177772 0 0 0 0 0 0 0 0 0 0 0 0 0 0 0 0 0.02655512 0 0 0 0 0 0 0 0 0 0 0 0 0 0 0 0 0 0 0 0 0 0.03100872708 0 0.00230387699999999 0 -0.0139251474 0 0 0 0 0 0 0 0 0 0 0 0 0 0 0 0 0 0 0 0 0 0.00329056 -0.0420603528 0 0 0 0 0 -0.007667164 -0.0386037364 0 0 0 0 0 0 -0.02877424 0 0.01797787 -0.032375634 0 -0.03431566 -0.0107764 0.0301646 0.00477512 0 0.019208550106 -0.039627132 -0.01539986 0 -0.04688922316 0.006135622 0 -0.0080264638 -0.0078183268 -0.001211936 0 0 0.008002995 0 -0.0167156042 0.00557582 -0.00470568 0.0529498 -0.0135231878 0 0 0.01092463752 0.0412198004 -0.02649252 -0.040858 -0.00169897092000001 0 0 -0.037605857 -0.00909594 -0.01464771474 0 -0.012841878 0 0 0 0 -0.01245987434 -0.02944826138 0 0 0 0 0 0.00375154914 0 -0.007651805766 0.025851592 -0.002028766 0.0424433738 0 0.0559577506 0 0 -0.01449725342 0 -0.007539894 0.0157122002 0 0 0 0 -0.0260199702 0 0 0 -0.01206088 0.0378283954 -0.04444789922 0.00406340780000001 -0.02139566 -0.012471462 0.0446920954 0 0 0 -0.011518546 0 0.0201240221 0 0 0 -0.0219281572 0.0495744 0 -0.0099059672 -0.0258417006 -0.002342452 -0.03774776118 0 0 0.014503899 0 0.0189592932 0 -0.03209566 -0.01784781 -0.007413469932 -0.0341704896 -0.026796874 -0.0199709446 0 0.014038016 0.00402229494 0 0 0 0.0317294 0 0 0.00370798288 0 0 0.0248682 0 0 0 0 0 0.0206132 0 0 -0.0277970804 0.0049364450344 -0.0189794922 0 -0.030073792 0.03514686 0 0.0045301192 0.02924192 0.0895820968 0 0 0 -0.02168045 0 0 0.01899164 0.0513326 0 0 0 0 0 0 0.020005302 0.00864284064 0 0 0 0 0.0295323166 0.0363514 0 0.051870872 0 0 0 0 0.0531638 0 0 -0.0320173938 0 0 -0.01202672008 0 0 0 0 -0.04005095888 0.0309958693 0 -0.01507802 0 0 -0.00613012656 0.0189071308 0.0096304365 0.0107096398 -0.028531334172 -0.04590527089 0 0 -0.0069645102 0.0322249832 0.0491212 -0.0388056 -0.021574452 0.015473418 0 0 0 0.003604599 0 0.00523972088 0 0.00828024495 0 0.0236235336 0.03611485314 0 0 0 0 -0.0327682632 0 0 0 0.0021495411254 0 0 0 0 0 0 0.04005096 0 0 0 0 0 0 0 -0.03493090642 -0.0015350398 0 0 0 0 0.050472816 0 0 0 0 0 0 0 0 0.0459075114 0 0 0 0 -0.0162964318 0 0 0 0 -0.0253449718 0 0 0 0 0 0 -0.01925010628 0 0 0 0 0 0 0 0 0 0 0 0 0 0 0 0 0 0 0 0 0 0 0 0 0 0 0 0 0 0 0 0 0 0 0 0 0 0 0 0 0 0 0 0 0 0 0 0 0 0 0 0 0 0 0 0 0 0 0 -0.02113045708 0 0 0.05325447808 0 0 0 0 0 0 -0.013100852674 -0.0109873274 0 0.0589076622 0 0 0 0 0 0 0 0 0 0 0 0 0 0 0 0.01569829624 0 0 0 0 0 0 0.0257040724 0 0.0210312218 0 0 0 0 -0.00923213399999999 0 0.04908504 0 0 -0.0049167714 0 0 0 0.04592418 0 0 0 0 0 0 0 0 0.0317470254 0.014522728 0 0 0.015737494 0 0 0 -0.003791516 -0.014546565884 0.00439034000000002 0 0 0 -0.0138819908 0 0 0.02697632 0 0 0 0 0 0 0 0 0 0 0 0 0 0 0 0.00566656 0 0 0 -0.0066644531 -0.03606605788 -0.000402746199999999 -0.0479746523 0 0 -0.042414809624 0 0 0 0 -0.03498124836 -0.022820659742 -0.0349140346 0.0157698 0.0079246956 0 0.081695 0.027197737 -0.01994660124 0 0 0 0 -0.00538544 0 0 0 0 0 0.0474752 -0.019153736 0.00563786324 0 0 0 0 0.026999246372 0.048599448656 0 -0.0186709496 0 0.0218175585 0 -0.03196420298 0.0284364942 0 0 0 -0.000351312999999992 0.08060288 -0.0291698046 -0.032218727174 -0.0186816284 -0.0315102444 0 -0.01406436256 0 -0.0083857558 0 0.000832790780000002 0 0 0 0 0 0 -0.0227870828 0.011010036 0.02785906 0 -0.00518829800000001 0.05813548 -0.011438929 0.004452224 -0.0054125474 0.0693524 0 0 0.043947012 0 0 0 0 0 0.05014963528 0 0 0 0 0 0 -0.0070099162 0 0.015489470472 -0.01988518 0.0484226568 0 0 0 0 0 0.034679739 0 0 0.05950748124 0 0 -0.0021104118 0 0 0 0 0 0 0 0 0 0 0 0 0 0 0.0036358178 0 0 0 0 0 0 0 0 0 0 0 0 0 0 0 0 0 0 0 0 0 0 0 0 0 0 0 0 0 0 0 0 0.03398432116 0 0 0 0 0 0 0 0 0 0 0 0 0 0 0 0 0 0 0 0 0 0 0 0 0 0 0 0 0 0 0 0 0.036838046 0 0.013048849572 0 -0.000148868772 0 -0.0107273405 0.04267636 -0.02280116768 0 0.00354409642 0 0.047047218 0 0 0 0 0 0 0 0 0 0.00442992 0.06740124 0 0 0 0 0 0 0 0 0 0 0 0.070108863 0 0 0 -0.00623130754 0 0 0 0 0 0 0 0 0.09305136 0 0 0 0 0 0 -0.0045786756 0.0067991546 0.0608990236 -0.05465894908 0.02149076 -0.0313119436 0 0.01593484 0.014560454 0 -0.0183577616 0.066071122 -0.000858447520000002 -0.00272559999999999 0.0013720858 0 0 0 0 0.0802656 0.03356701394 0 0 0 0 0 0 0 0 -0.02495606 0.0590934 0 -0.00427644 0.0101786032 0 0 -0.0218552094 0.0143231998 0.0393628348 -0.00804656544 -0.0169102436 0.01424802 0.037627089902 -0.03693743 0 -0.0298561572 0 0 -0.00431487896 0 0 0.07720996 0 0 0 0.00210909054 0.016405887946 0 0 0 0.01230978 0 0 0 0 0 0 0 0 0 -0.05014272922 0 0 0 0 0 0 0 0 0.054820536 -0.01920935674 0 0 0 0 0 0 0.05927166 0 0.02716675414 0 0.0349568 0.032540814 0 0.0052230433564 0 0 -0.0220514804 0 0 0 0 0 0 0 0 0 0 0 0 0.0220473498 0 0 0 0 0 0 0 0 0 0 0 0 0 0 0 0 0 0 0 0 0 0 0 0 -0.0007808078 0 0.00131126356 0 0 0.03380888 0 0 0 0 0 0 0 0 0.0232486112 0 0.059384504 0 0 0 0 0 0 0 0 0 0 0 0 0 0 0 0 0 0 0 0 0 0 -0.0332416668 0 0 -0.00236209772 0 0 -0.020333704 0 0 0 0 0 0 0 0 0 0 0 0.01281724928 0 0 0 -0.004158478 0 0 0.0028169972 0 0 0 0 0 0 -0.0144672424 0 0 0 0 0 0 0 0 0 0 0 0 0.07964504 0 0 0 -0.0344277 0 0 0 0 0.0461792 0 0 0 0 0 0 0 0 0 0 0.0161935766 0 0.0589158 0 0 0 -0.006216487962 0 0 -0.01797146642 0 0.000295393399999997 -0.0119062133 0 -0.0214245522 -0.0160920648 0 0 0 0 -0.02677338 -0.0055137932 -0.0435477856 0.01141564 -0.002041594 0 0 0 0 0 -0.00500577179999999 0 0 0 0 -0.000555689735999999 0 0 0 0 0 0 0 0.0636505 0.0465945612 0.000774398399999995 0 0.02589144 -0.02161489764 -0.00913351784 0 0.0262899844 0 -0.0110552194 0 -0.012367202 0 -0.0313616486 0 0 0 0 0 -0.027915772 0 0 0 0 0.01856411 0.02444946354 0 0.05407685646 0 0.00477755578 0 0.01619118906 0 0.015703198 0 0 0 0 0.02540572 0 0 0.00370514406 0 -0.0305454792 0 0 0 0.0273238 -0.004812208 0 0 0 0 0 0 0 0 0 0 0 0 0 0 0.028625470452 0 0 0 0 0.01325144 0 0 0 0 0 0 -0.0283806496 0 0 -0.0126530768 0 -0.019496403856 0 0.067882514 0 0 0 0 -0.021809157954 0 0 0 -0.0264151988 0 0 0 0 -0.0230659208 0 0 0.0106690586 -0.02763805594 0 0 -0.038323123 0 0 0 -0.0355778746 0 0 -0.00131821799999999 0 0 0.01023765682 0 0.0198451984 0.022718522786 0 0 0 0 0.0332345 0.0452435337 0 0.039611538814 0 0 -0.0235600252 0 0 0 0 0 0 0 0 0 0.00297933324 0 0 0 0 0 0.01954391022 0 0.038788025828 0 -0.025206326 0 0 0 0 0 0 0 0 0 0 0 -0.000407399399999998 0 0 0.0136623208 0.018031 0 0 -0.0052758638 0 0.01713744946 0 0 -0.01975030964 0.0342624 -0.0319177124 -0.013101076 0.0084148504 -0.0311512752 0 0 0 0.0469034 0.02270263 -0.02251356642 0.0281847346 0.0065837956 -0.00586595428 0.0254256 0.04455802 0.024690813838 0 0 -0.02194404526 0 0 -0.0152736888 0 0 -0.0181378752 0.07260230684 0 0 0 -0.0089822956 0.039806703 -0.023285434862 0 0 -0.02251807864 0 0 0 -0.005451842 0 0 0 0 0 0 0 0 0.0329593304 -0.0048060034 0 0 0 0 0 0 0 0.0461108 0 0 0 0 0.033121826 -0.03010901 0 0 0.0134182986 0 0 0 0 0 0 0 0 0 0 0 0 0 0 0 0 0 0 0 0 0 0 0 0 -0.0286808946 0 0 0 -0.0103071008 0 0 0 0 0 0 0.0112982002 0 0 0 0 0 0 0 0 0 0 0 0 0 0 0 0 0 0 0 0 0 0 0 0 0 0 0 0 0 0 0 0 0 0 0 0 0.09017599812 0.0485774174 0.0200224 0 0 0.019259082 -0.022633066196 0 0 0.0179186 0 0 0 -0.03548838104 0.0060958747 0 0.0055070586 -0.011218022 0.0633794 0.02552898964 -0.022591994 -0.0175636178 0.01313109492 0 0 0 0 0 0 0 0 0 0 0 0 0 -0.037625307774 0 0.03275043478 0.0345718 0 -0.01526043438 0.01387142558 0 0 0 0 0 0 0 0 0 0 0 0 0 0 0 0 0 0 0 0 0 -0.03302867128 0.003277686 0 0 0.05180034 0 0 0 0 0 0 0 0 0 0 0 0 0 0 0 0 0 0 0 0 -0.0296897404 0 -0.0328184566 0 0 0 0 0 -0.014443057532 0 0 0 0 0 0 0 0 0 0 0.01520696 0.02797546256 0 0 0 0.0311136938 0 0 0 0.030811 -0.02143014916 0 0 -0.01485632804 0 0 0 0 0 0 0 0.0218668 0 0 -0.023666591 -0.06854765156 0 0 0 0 0 0 0 0 0 0 0 0 0 0 0 0 0 0 0 0 0 0 0 0 0 0 0 0 0 0 0 0 0 0 0 -0.0047807248 0 0 0 0 0 0 0 0 0 0 0 0 0 0 0 0 0 0 0 0 0 0.0117820334 0.0107602906 0 0.03475210218 0 0 0 0.002923670596 0 0.0516470308 0 0 0 0 0 0 0 0 0 0 0 0 0.026028118 0 0 0 0 0 0 0 0 0 0 0 0 0 0 0 0 0.01436271 0 0 0.0310220882 0 0 0.0641978996 0 0 0 0 0 0 0 0 0 0 0.0074820268334 0 0 0 0.0129642 0 0.058086694 0 0 0 0 0.02468006918 0 0 0 0 0 0 0 0 0 0 0 0 -0.0041140392 0 0.006837146 -0.019368384 0 0.0258627008 0.03908978 0.000155252999999996 0 0 0.02410994 0 0 0 0.0535864066 0 0 0 0.030013210036 0 0 0.034679512192 0 0.030732568 0.032567796868 0 0 0 0 0 0.0625859706 0 0 0 0 0 0 0 0 -0.00433954984 0.01505238 0 0 0 0 0 0 0 -0.0366993616 0 0.0347156 0 -0.007430686 -0.004216864 -0.01037799462 -0.024660532 0 0 0 -0.00980836172 0 0.011918078 0 0 0 0 0 -0.02233088048 0 0 0.00591277284 -0.008562126 0.06956565586 0 0 0 0 -0.01491618 0.0440878 0 0 -0.010921858714 0 0 0 0 0 0 0.02331052436 0 0 0 0 0 0 0 0 0 -0.01124017864 -0.01803428562 0 0 0 0 0 0 0 0 0 0 0 0 0 0 0 0 -0.000460084686000003 0 -0.004000077 0.0414594722 0.04109367284 0 0.03419204 0 0.0387571766 0 0 0.07610472 0 -0.011297075 -0.02201954 0 -0.0128954 0.036098054816 0 0 0 0 0 0 0.002599368994 0 0 0 0.02872553404 0 0 -0.006182961176 0.006674418 -0.0103133114 -0.002410496 0.02726478 0.03771506 0.0761850131 0 0 0 0 0 0 0 0 0 0 -0.02748026686 0 0 0 0 0 0 0 0 0 0 0 0 0 0 0 0 0 0 0 0 0 0 0 0 0 0 0 0.0102371426 -0.0256419302 0.04278450816 0.059319502 -0.0308956742 0 0.01856751074 0 0 0 0.0033574262 0 0 0 0 0.10422688086 0 0 0 0 0 0 0 0 0 0 0 0 0 0 0 0 0 0 0 0 0.038122343368 0.07049361456 0 0 0.037395548 0.02853683735 0 0 0.01829787 0 0 0 0 0.02025468 0 0 0 0 0 0 0.0076184636 0 -0.0124177844 0 0.016812522 0 -0.00686871884 0 0 0 0 0 -0.0361116186 0 0 0 0.02881384022 0 0 0 0 0 0 0 0 0 0 0 0 0 0 0 0 0 0 0 0 0 0 0 0 0 0 0 -0.0029208742 0 0 0 0 0 0 0 0 0 0.05902686 0 0 0 0 0 0 0 0 0 0 0 0 0 0 0 0 0 0 0 -0.01420264284 0 0 0 0 0 0 0 0 0 0 -0.00375559869 -0.00899847844 0 0 0 0 0 0 0 0 0 0 0 0 0 0 0 -0.0053645782 0 0 0 0 0 0 0.05830484 0 0 0.036546412 0 -0.0031293064 0.0092317276 0 0 0 0 -0.006211716 -0.0121192534 0 0 0 0 0 0 0 0 0 0 0 0 0 -0.025191008836 0 0 -0.0296326856 0 0 0 0 0 0 0 0 0 0 -0.023250396 0 0 0 0 0 0 0 0 0 0 0 0 0 0 -0.0164883468 0 0 0 0 0 0 0 0 0 0 0 0 0 0 0 0 0 0 0 0 0 0 0 0 0 0 0 0 0 0 0.01989211876 0 0 0 0 0 0 0.00493677656 0 0 0 0 0 0 0 0 0 0 0.00471096 0.0391334836 0 -0.000827944999999998 0 0.00175227000000001 0 0 0 0 0 0 0.0077476695 0.0023387776 0 0 0.0366792418 -0.02422870274 0 0.0323096 0 0 0.0644213912 -0.01751380194 -0.026435298 0 0 -0.00465203 0 0 0.0574352 -0.006387828 0.0297156 0.016025152 0 0.0095256116 -0.0127277512 0 0.03560816 0.006681628 0.0214694 0 -0.017204542 0 -0.023544128322 -0.004862572964 0 0 0 -0.0510451802 0.0522553 0.01094402893 0 -0.0120947404 -0.03185872383 0 0 0.04160516676 0 0 0 0 0 0 0 0 0 0 0 -0.01203723984 0 0 0.035046372 0 0 0 -0.02729191024 0 0 0 0 0 0 0 0 0 0.06681504044 0 0.00603352 0.02267398 0 0 0.0118874902 0 0 0.00666292 0 0 0 0 0 0 0 0 -0.0130631458 0 0.066330706 0 0 0.03228822 0.03861405186 0 0 0 0 -0.0031224402 0 0 -0.02806003246 0.0392906 0 0 0 0 0.02482480683 -0.010083974 0 -0.0100814756 0.0533146 -0.00719266 0 -0.0092104148 0 0 0 0 0 0 0 0 0 -0.0207576668 0 -0.021249116 0 0 -0.016622068 0.04391251232 0.02369778 -0.000376198999999996 0.043406 0 -0.02758131708 0 -0.013761704 -0.01911385814 -0.0536354744 -0.004206950948 0.08056154 0 0.05835426192 0 0.03886194 0.01405284 -0.0663722816 0.0273696 0 0 0.02811748 0 0 0 -0.016509024 0.016581408 0.000222585259999994 -0.00771381468 -0.0349294484 0 0 0.0421162 0.01931138 0.00691164 -0.00839907472 0 0 0 0.03481175814 0 0 0 0 0 0 0 0.00553676211999999 -0.018623514 0 0.00607527999999999 0.003689394 -0.013678809 0 0 0.017813378 0 -0.000350632400000001 0 0 0.007359993174 0 -0.0230211946 0 0.0101817874 0 0 0 0 0 0 0 0 0 0 0 0 0 0 0 0 0 0 0 0 0 0 0 0 0 0 0.0402397586 -0.0142137198 0 0 0 0 0 0 0.00638782276 0 0 0 0 0 0 0 0 0 0 0 0.00454747 0 0 0 0 0 0 0 0 0 0 0 0 0 0 0 0 0 0 0 0 0 0 0 0 0 0 0 0 0 0 0.01101252 0 0 0 0 0 0 0 0 0 0 0 0 0 0 0 0 0 0 0 0 0 0 0 0 0 0 0 0 0 0 0 0 0.0069778426 0 0 0 0 0 0 0 0 0 0 0 0 0 0 0.02894942 0 0 0 0 0 0 0 0 0 0 0 0 0 0 0 0 0 0 0 0 0 -0.01050036718 0 0 0 0 0 0 0 0 0 0 0 0 0 0 0.0057763744 0 0 0 0 0 0 0 0 0 0 0 0 0 0 0 0 0 0 0 0 0 0 0 0 0 0 0 0 0 0 0 0 0 0 0 0 0 0 0 0 -0.02603170982 0 0 0 0 0 0 0 0 0.0429408 0 0 0 0 0.0334064 0 0 0 0 0 0 0 0 0 0 0 0 0 0 0 0 0 0 0 0 0 0 0 0 0 0 0 0 0 0 0 0 0 0 0 0 0 0 0 0 0 0 0 0 0 0 0 0 0 0 0 0 0 0 0 0.0087094952 0 0 0 0 0 0 0 0 0 0 0 0 0 0.0483867516 0 0 0 0.07788324 0 -0.0250516354 0 0 0 0 0 0 0 0 0 0 0 0 0 0 0 0 0.0585772 0 0 -0.0105648996 0 0 -0.027326921 0 0 0.0059422812 0 0 0 0 0.021591408 -0.0178264076 0.00317314 0 0 0 0 0.0290988 0 0 -0.04730884246 0 -0.00688539876 0 0.0400687354 -0.0161760748 0 -1.70799999999999e-05 -0.016632435 0 -0.0087080954 0 0 0 -0.014689828 0 -0.0055600344 0 0 0.004653818 0 0.0404762 0 0 -0.04072719996 0.0060640116 -0.0275829356 0.0023984 -0.02993586574 0.0153472658 0 0 -0.010957907 0 0.0094484166 0 -0.017940258 0 0 -0.03364335222 0 -0.016932832 0 0 -0.0400862152 -0.00957596114 0 -0.01679389112 0 -0.0109232 -0.0343781064 -0.00851504 0 0 0.06509671082 0 -0.0301157516 0 0.03967136 0 0 0 0.01654157526 0.0220766 0.0391787312 0.007486258232 -0.02467985802 0 -0.0201710812 -0.006220562 0 -0.02985402626 -0.00880348 -0.010125371 0 0.023762175592 0 0 0.0524378 -0.0137637386 -0.00629712169999999 0 0 0 0 0 -0.00420002046 0.008598 -0.0299761744 0 0 0 0 0 0 0 0 0 0.0032403916 0 0 0.015874 0.01453850384 -0.0390622628 0 0.0329102264 -0.00198635913999999 0.0103092 0 0.01293324376 0 0 0.04026702 0 0.0444054 0 0 -0.0044337482 -0.033381474 -0.0117162456 0 0 -0.01981030914 0 0 -0.0330753524 0 0.0605244 -0.04063194926 0 0.084669 -0.08997554754 0 -0.0319215208 0.003005236 0 -0.030567803 0 0.02591916 0 0.009198781 -0.01574244 -0.0297193838 -0.028303084 0 0 0.035940724 0 0 -0.0416724536 0 0.09903454 0.025401 0 0 0 0 0.003850398 0.01317991634 0 0.01761198 0 0 -0.009767228 0.0218084 0.02347828958 -0.0177797398 0 -0.00699834036 0.0175396604 -0.00302314200000001 0 0.0200334 0 0 0.04417898 0 0 -0.0019823319 0 0.041338 0.02382542882 0 0.042956528 0 0 0 0 0 0 0 0 0 0 0 0 0 0 0.00407021999999999 0.01466662 0 -0.005381811 0.031458771252 0.0206959 -0.04402681272 0.02807936 0 0 0 0 0 -0.0348106342 0 -0.017863129 0 -0.0081869182 0.024146102 0 -0.0126396944 0.02597524344 0 0 0.02542454 0 0.03286636 0 0 0 0 0 -0.0120237106 -0.0353010914 0.01282541282 0 0.0499192 0 0 -0.00176218714 0 0 0 0.071562283 0 0 0 0 0 0 0 0 0 0 0 0 0 0 0 0.019755802 0 0 0 -0.0023340577 0 0 0 0.0124042598 0 0 0.04623862 0 0.02766382 0.027180794 0.0254134 -0.01458797322 0 0.0118612638 0 0.037017207538 -0.0350944718 -0.03277314456 -0.0162532112 0 -0.00132967876 0 0.009758356 0 -0.006129543 -0.00524280599999999 0 0 4.32583060000028e-05 0.003441654 -0.0454020144 -0.0137141506 0.0026827028 -0.00902454 0 0.000488985699999998 -0.00636204 0.070625313236 -0.03686451688 0.0630947882 0 0 0 0 0 0 0 0.0230926 -0.011217746 0.001376876134 0 0.01595642 0 0 0.008833651 -0.00217549922 0 0.000157196599999999 -0.032448 0 0.0378588 0 0 0 0 0 0 0 0 0 0 0 0 0 0 0 0 0 0 0 0 0 0 0 0 0 0 0 0 0 0 0 0 0 0 -0.025595 -0.0262153696 0.1016374 -0.01404973618 0 0.0418839204 0 0.03755340232 0 -0.00574377004 0 0 0 0.00728720056 0 0.0137130384 0 0 -0.02040149182 0.07712850642 -0.045517605642 0.020213946 -0.004417008 -0.0025587744 0 0 0 0.0022664 0 0.0083978 -0.0095268064 0 0.0131784 0 -0.014632252 0 0 -0.033584122 -0.0090841494 0 0.05616074 0.0422516508 0 0.0647065702 0 -0.07159268324 0 0 -0.0218538983 0 0 0.02793706 -0.0161720662 0 0.0140688648 0 0.059205422 0.043148132 0 0 0 0 0.0037355196 0 0 0.0287342627 0 0.0098771724 0 0.01249008 0 -0.01156155928 -0.0158963744 0 0 0 0 0 0 0 0 -0.03494183194 0 -0.037257470572 0 -0.0245561126 0.00849298121599999 0.0314662724 0 0 0.07180583766 0 0.025350294 0 0 0 0 -0.030495264 0 0.02381604 0.02763606 0.0041767774 -0.024123076 -0.05242479592 0 0 -0.003637431556 0 0 0 0 0.0122769077 -0.011467834 -0.0552396022 0 0 0 -0.0289153204 0 0 0 0 0.0146408868 0 0.0057326 0.0291791 0 0 0 -0.0309826 -0.00321731044 0 0 0.01288947888 -0.0238344468 0 0 0 0 0 0 0.06189 0 0 -0.0146729916 0 0.0243758 -0.0363874208 0 0 -0.0032070086 0 0.0395545326 -0.006130626 0 0.0075806 0 0.02474953365 0 0.0589784852 -0.026951267904 0.00894346768 0 0.013483813 -0.0079163432 0 -0.000146364400000002 0.0144694 0.0205651638 0 0.0017793764 -0.0385012346 0.0071765858 0.0631162 -0.011696921 0.0047356762 -0.02583103202 0.055995 0 0 0.0453874536 -0.007531848 -0.01306576162 0.0327204432 -0.001908746 0.03312524 0.04806173834 0 0.0042431972 0 0.05291534282 0.0080446266 0 0 0 0 0 0 0 0 0 0 0 0 0 0 0 0 0 0 0 0 0 0 0 0 0 0 0 0 0 0 0 0 0 0 0 0 0 0 0 0 0 0 0 0 0 0 0 0 0 0 0 0 0 0 0 0 0 0 -0.006709894 0 0 0 0 0 0 0 0 0 0 0.043263227588 0 0 0 0 0.0159514394 0 0 0 0 0 0 0 0 0 0 0 0 0 0 0 0 0 0 0.0614393621 0 0.030755026 0 0 0 0 -0.0262796566 0 0 0.057852075 0 0 0 0.04858848 0 0 0 0 0 0 -0.072993559298 0 0 0 -0.026276758 0 0 0 0.05854544 0 0 0 0 0 0 0.051117 0 0.0118634506 0 0 0.00978910563600001 0 0 -0.0504155252 0 0 0 0.01507096 0 0 0 0 0 0.01097828 0 0.00360907999999999 0.02365392 -0.0044290694 -0.006287748 0.0455754 0 0.0016719648 -0.01174016902 0.030608276 0.087866948 0.002363738 0 0 -0.026898285708 -0.0051233778 0 0 0 0 0 -0.0247481298 0 0 0 0.029056176 0 -0.015267568 0.0383812552 -0.0144857066 0.0813792 0 0.00786234 0 0 0 0 0 0 0 0 0 0 0 0 0 0 0 0 0 0 0 0 0 0 0 0 0 0 0 0 0 -0.0474818356 0 0 0 0 0 0 0 0 0 0 0 0 0 0.0456998992 0 0 0 0 0 0 0.00194183768 0 0 0 0.0298738 -0.01385071558 0 0 0 0 -0.0239187894 0 0 0 0 -0.0183754342 0.02322038 0 0.018208022 0 0 -0.0071494 0.019077 -0.003942636 -0.0160499696 0.0386522 0 0.0586109979 0 0 -0.0041121542 -0.024289131506 0 0 0 0 0 0.017322612 0 0 0 0.00015845126 -0.00981873 0.02797464 0 0 0 0.034570108804 -0.0367315738 0 0 0.000907335000000003 0 0 0 0 -0.03216647474 0 -0.013323149 0.0220018 0 -0.0245889756 0 0 -0.0029439382 0 0.01331340414 0 0.041318136 0.00902653394 0.0261512718 -0.01073024594 0.06483368712 -0.012626979 0.04745334 0 0.0443491 0 -0.0279530144 0 -0.01537317486 -0.020394322 0 0 0 0 0 -0.008452969736 0 0.0130120194 -0.000726606899999998 0.0325806567 0 -0.01175134924 0.054676676 0 0 0 0 0 0.01861224909 -0.001857694 0.0174484 0 0.013281332386 -0.027394661928 -0.0185268486 0 0.007581 0 0 0.02448942 -0.00858953158 0.0029987114 0 -0.0200797058 0 0 0 -0.0057429074 0 0 0 0.004458273 0.01403058 0 0.0029257494 0 0 -0.0452041912 0 0.0323297014 -0.010065166 0 0.00288854 0 0 0 0 0 0 0 0 0 0 0 0 0 0 0 0 0 0 0 0 0 0 0 0 0 0 0 0 0 0 0 0 -0.0201815486 0 0 0.0283760034 -0.0357062462 0 0 0 0.018625206 -0.0100018421768 -0.0069839524 -0.0012902416 0.011027652 0 0 0 -0.0189436046 0 0.000201599999999993 0.0378802454 0 0 -0.01016054746 -0.007341692522 0 0.0074911 0 0 0 0 0.0457564824 0 0 0.02994062838 -0.03783101938 0.01286616 0 0.0150045384 0 -0.02128710416 -0.00970048132 -0.004912806 0 0.0182299712 0 0 0.010292673 0 0 0 0 0 -0.02224626 0 0 0 0 0 0 0 0 -0.08322084534 0 0 0 0 0.016517764 -0.0047499204 0.012207 0 0.041287206 -0.02788107906 0 0.00457848799999999 0 0.0105766836 0 0 0 8.80040000000006e-05 0 0.02596842438 -0.016003693 0 -0.012153164618 0 0 0.0148608792 0.013839846 -0.0156346752 0.023351371 0.069725226 -0.02051514932 0 0 -0.0204579696 0 0 0 -0.019168248562 -0.04414771104 0 0.0145777 0 0.01948422 0 -0.000173200199999994 -0.005693523656 -0.00759735518 0 -0.0167849364 0 -0.0054059032 0 -0.02193330894 0 -0.000173920400000001 0.032558092 0 -0.003346722 -0.0065995466 0 0.03496527 0 0.03062928 0 0 0.04026968 -0.019897385 -0.01598449698 0.00582337399999999 0.036685356 0.003114902 -0.0685924714 0 -0.0400316428 0 0 0 0 0 0 -0.002081859 -0.04851667 -0.0071497874 0 0.00602729598 -0.00397157200000001 0.0063206 0 0 0.031318767 -0.01535222968 0.00120685599999999 -0.012088058 0.04173156 -0.0120862422 -0.015504817156 0 -0.003945109344 -0.01504318722 0 0.023014276 0.01306873652 0 -0.01029846 0.0202644 0 0.0163531824 0 0 0.007641696 0 0 0 -0.018041665648 0.020844377 0 -0.00944627060000001 0 0 0 -0.000968559999999999 0 0 0.053677 -0.0027376614 0 -0.011114076 0 0 0 0 0.0483206 0 0.036802 -0.0010639682 0 0 0 0 0 0 0 0 0 0 -0.0456324474 0 0 0 0 0 0 0 0 0 -0.016920298 -0.00377402382 -0.01585005876 0 0 0 0 0 0 0 0 0 0 0 0 0 0 0 0 0 0 0 0 0 0 0 0 0 0 0 0 0 0 0 0 0 0 0 0 0 0 0 0 0 0 0 0 0 0 0 0 0 0 0 0 0 0 0 0 0 0.025410154 0 0.0593583895 -0.0321927988 0.021519 0.02675038 0.00680745284 0 -0.00448559284 0.0394378 -0.02068666148 0 0 0 0 0 0 -0.024495198158 0.0036988498 0 0 0 0 -0.00755810749 0 0 0 0 0 0 0.0077096078 0 0 0 -0.021232828246 -0.064891917228 0 0 0 0 0 0 -0.04773113 -0.016839475788 -0.011182087 0 -0.0102201088 0 0 0.0477693 0.00241696548 0.0294608 -0.01217770016 0.03827046 0 0.0809088638 -0.0214311 0.00902447580000001 0.0198368374 0 0.0402720764 0.06288333116 0.0223346 -0.00491375 0.06953832 0 0 -0.00869457484 0.0412333 0.06249114034 0 0 0 0 0 0 0 0 0.004005262 0 0 0 0 0 0 0 0 0 0 -0.0223281731224 0 -0.022937918018 0 0 0 0 0 0 0 0 0 0.04188665 0 0 0 0 0 0 0 0 0 0 0 0 0 0 0 0 0.001257849286 0 0 0 0 0 0 0 0 0 0 0 -0.0191330942 0 0 0 0 0 0 0 0 0 0 0 0 0 0 0 0 0 0 0 -0.000397115999999999 0 0 0 0 0 0 0 0 0 0 0.017213508 0 0 0 0 0 0 -0.016475168536 0 0 0 0 0 0 0 -0.0046287828 0.01625212 -0.03419434376 0 0 -0.005839436 -0.0066668 0 0 0.0028622388 0 0 0 0 0.01675338 0 0 0.0143300458 0 0 0 0 0 0 0 0.0299745799716 0 0 -0.0039600344 0 0 0.05719576 0 0 -0.0277311542 0 0 0 0 0 0 0 0 0 0 0 0 0.013784 0 0 0 -0.0406434552 0 0.0457282 0.0011070468 0 0 0.00924422 0 0 -0.00963424320000001 0 0 0.01859108 -0.030075016 0 0 0 0 0 0 0 -0.0067092966 0.030698589 0.00874434 0.0093099022 0 0.03962738 0.0486813298 0 0 0 0 0 -0.0093554016 0 0 0 0 0 0 0 0 0.070182752 0 0 0 0 0 0 0 0 0 0 0 0 0 0 0 0 0 -0.0334925878 0 0 0 0 0 0 0 0 0 0 0 0 0 0 0 0 0 0 0 0 0 0.0114711274 0 0 0 0 0 0 0.01200951288 0 0 0 0 0 0 0 0 0 0 0 0 0 0 0 0 0 0 0 0 0 0 0 0 0 0 0 0.0185500906 0 0 0 0 0 0 0.028232616 0 0 0 0 0 0 0 0 0 0 0 0 0 0 0.000917244000000002 -0.0410601961 0 -0.021640674 0 0 0 0 0 0.00962201 0 0 0 0 0 0 0 0 0 0 0 0 0 0 0 0.02738632 0 0 0.02991106534 0 0.05127724654 -0.0207851066 0 0 0 0.1086795048 0 0.071719 0 0 0 0 0.021546204436 0 -0.0352259004 0 0 0 0 0 0 0 0 0 0 0 0 0 0.00799046 -0.0113967442108 0 0 -0.035314920368 0.0487901732 0 0.034736387 -0.020961409 0 -0.002712528 0.009906776 0.07222 0 0.0707351855 0.00594259944 0 0 0 0 -0.01391503982 0 -0.017902516 -0.02112718 0.00804698 0.03757506378 0 -0.041506916 0 0 0.0264687 0 -0.0230366854 0 -0.025074893654 -0.01168638932 0.01304481032 0 0 0 0 -0.00821393860000001 -0.0169419334 0 0 0 0.07939752 0 0 0 0 -0.026653633626 0 0 0 0 0 0 0 -0.0170105126 0.04202293786982 0 0 0 0 -0.007818184344 0 0 0 0 0.0182370224 0 0 0 0 0 0 0.036834916 0 0 0 0 0.014283728 0 0 0 0 0 0 0 0 0 0 0 0 0 0 0 0 0 0 0 -0.0634645436 0 0 0.001780904 0 0 0 0 0 0 0 0 0 0 0 0 0 0 0 0 0 -0.019156815178 0 0 0 0 0 0 0 0 0 0 0.073014914 0 -0.0139448226 -0.0361020732 0 0 0 0 0.01558752374 0 0 -0.0112703916 -0.02406412 0 0 0.02194778272 0 0 0.000356658119999996 0.0406398007 0 0 0 0 0 0.0271287823374 0 0 0 0 0 0 0.01789917434 0 0 0 0 -0.02755400972 0 0 0 0 0.00878124734 0 0 0 0 0.03107215802 0 0.04164041 0 0 0 0 0 0 0 0 0 0 0 0 0 0.032312969788 0 0 0 0 0 0 0 0 0 0 0 0 0 0 0 0 -0.02055959934 0 0 0.0218536346 0 0.041845894002 -0.00522707758 0 0 0.01271382254 0 0 0 0 0 0 -0.025851366 0 0.0190630496 0 0 0 0 0 0 0 0 0 0 0 0 0 0 0 0 0.0465711162 0 0.0522804 0 -0.07306195822 0.0369058 0 0 0.002654584 0 0.00195703866 0 0 0 0 0 0 -0.032333606 0 -0.032703781 0 0 -0.01484415994 0 0 0 0 0 0 0.05926662512 0 0 0 0 0.02783318 0 0 0 0 0 0 0.008619571 0 0 -0.01164792088 -0.036000152964 -0.0185919568 -0.00173878439999999 0 0.01539892 0.02011422 -0.0142653444 0.03539209334 0 0 0.0649236 0 0 0 0.00650932 0.0043325506 0.0142774168 0 0 -0.00195732 0.0142485584 0 0 0 0 0 0 0 -0.031068354 0 0 0 0 0 0 0 0 0 0 0 0 0 0 0 0 0 0 0 -0.005544463 0 0 0 0 0 0 0 0 0 0 -0.0296480878 0 0 0 0 0 0 0 0 0 0 0 0 0 0 0 0 0 0 0 0 0 0 0 0 0 0 0 0 0 0 0 0 0 0 0.1012817326 0 0 -0.011473862 0 0 -0.0059723334 0.047790072 0 0 0 0 0 0 0 0 0 0 0 0 0 0 0 0 0 0 0 0 -0.0284599614 0 0 0 0 0 0 0 0 0.031631468 0 0 0 0 0 0 0 0 0 0 0 0 0 0 0 0 0 0 0 0 0 0 0 0 0 0 0 0 0 0 0 0 0 0 0 0 0 0 0 0 0 0 0 0 0 0 0 0 0 0.03476818 0 0 -0.0130065738 0 0 0 0 0 0 0 0 0 0 0 -0.019556109 0 0 0 0 0 0 -0.017463012 0.021668579 -0.0036075578 -0.03255310396 0 0 0.000351894999999995 -0.0276321216 0 0 -0.01699716434 0 0 0 0 0 0.0923342254 0 0 0 0.03714224008 0 0 0.004014644 0.010879334 0 0 0.008448162 0 0.0063384158 0 0.015469198 0.0033652834 0 0 0 0 0 0.01992668 0 0 0 0 0 0 0 0 0 0 0 0 0 0.00822482280000001 0 0 0 0 0 0 0 0 -0.025178288646 0 0 0 0 0 0 0 0 0 0 0 0 0 -0.007316098 0.00347538 0 0 0.03105 0.02491262 0.0234016 0 0 0 0 0 0 0 0.00547168668 -0.00654824882 0 0.00375829254 0 0.00715971999999999 0 -0.011297232 0 -0.00598212 0.004814194 0 -0.0019722766 0.0217457248 -0.04562970562 0 0.0115320902 0 0 0.0072823524 0.024829502 -0.03324546688 0 0.00721161552 0 -0.03586273214 0 0 0 0 0 -0.05546452646 0.05422178 0 -0.013487856 0 0.064646422 0 0 -0.02035329338 0 -0.00246577244 0.0178476932 0 0 0.097759314 0 0.0405058 0 0 0.026084586784 0 0 0 0 0 0 0 0 0 0 0 -0.00997439064 0 0 0 0 0 0 0 0 0 0 0 -0.0285224124 0 -0.059759917 0 0 0 0 0.01285706074 0.0368062 0 0 0 0 0.03388308 0 0 0 0.01502152 0 -0.012957427 0 0 0.0202182 0 0 0 0 0 0 0 0.0126385 0.01106021548 -0.0063515386 -0.0216168548 0 0 0 0 0 0 0 0 0 0 0 0 0 0 0 0 0.03483690846 0 -0.00301450846 0 0 0 0 0 0 0 0 0 0 0 -0.0244909852 0 0 0 0 0 0 0 0 0 -0.02697624858 0.00634287332 0 0.010302956 -0.03632714692 0 0 -0.0490374454 0 0 0 0.023075961866 0 0 0.0152834 0 0.019324874 0 0 0 0 0 0 0.00880648 0 0 0 -0.02044376 0.0358088705 0 0 0 0 0 -0.0248590752 0.0132458 0 0.02542376 0.0411849612 0 0 0 -0.0228990018 0 0 -0.0120770858 0.0482202 0 0.0441934994 0 0.01105376532 0 0.00318505218 0 0 0 0.0065070548 0 0 0 0 0 0 0 0 0 0 0 0 0 0 0 0 0 0 0.0017918 0 -0.013037656 0 0 0 0 0 0 0 0 0 0.050743448036 0 0.0356052 0 0.0367777556 0 0 0 0 0 0 0 0.0099537308 0.0132915522 -0.0017214454 0 0 0 0 0 0.054146338 0.00980736 0 0 -0.000336016399999999 0.0308136 0 0 0 -0.0239929456 0.02560907048 0 -0.02311278 0 0.002031933176 0 0 0 0 0 0.0140337764 0.01257981992 0.0089694092 0 0 -0.00719035520000001 0 -0.0488937078 0 0.0301716 0 0 0 0.003122276 0 0 0 0 0.0165276083 0 0 0 0 0 0 0 0 0 0 0 0 0 0 0.002480286622 0 0.0346206 0 0 0 0 -0.0282695906 -0.01494786233 0 0 0 -0.03476497 -0.013384142368 0 0 0 0 0 0 0 0 -0.011909372 0 -0.0152610166 -0.0136383964 -0.04808148196 0 0 0 0 0 -0.016009418148 0 0.0295258332 0 0.01543052 0 0 0 0 0 0 0 0.004520606 0 0.015109185 0 0 0 0 0 0 0 0 0 0 0 0.021439238 0 0 -0.00288002246 0 0.06368595 0 -0.0100329322 0 0.0316474 0.0115361714 0 0 0 0.071901059676 0 0 0.03701616 0.00236314426000001 -0.03114141442 0 0 0 0 0 0 0 0 0 0 0 -0.0308071756 0 0 0 -0.01764545974 0 0 0 -0.04292457396 0.0067749442 0.023407106 0 0 0 0 0.0148323 0 0 0 0 0 0 0.0317586 0.00505855 0 0.0063044418 0.06116836 0.019839888 0 0 -0.01117973 0 0 -0.008037530828 0 0 0.010851526 0.0672316 0.00893910404 0 0 0 0.0253208 -0.011085844 0.0221550508 0.0068968062 0 0 -0.0168168676 0.015805772 -0.006170068 -0.00371040499999999 0.0048371 -0.032971031 0 -0.033651556364 0 0.000423958000000002 0.005390982 0.0358833178 0 0 0 0 -0.03971331656 0 0 -0.00994435096 0.0020523659 -0.03507640322 0 0 0.02823291324 0 -0.0268469738 0 0.00166000144 0 0 0 0 0 0 -0.03051707124 0.014669453468 0 0 0 0.0357797036 0 0 0 0.0454960776 0 0 0 0 0 0.0018632899584 0 0.01991184188 0 0 0 0 0 0 0 0 0 0 -0.04087842168 0 0 0 0 0 0 0 0 -0.01036993678 0 0 0 0 0 0 0 -0.032392652 0 -0.0218877828 0.0306770672 0 0 0 0 0 0 0 0 0 0 0 0 0 0 -0.0310590356 0 0 0 -0.029057754744 0 0 0 0 0 0 0 0 0.03416711 0 0 0.02177838696 0 0 0 0 0 0 0 0 0 0 0 0 0 0 0 0 0 0 0 0 0 0 0 0 0 -0.004889824 0 0 0 0 0 0 0 0 0 0 0 0 0 0.031082662 0 0 0 0 -0.045892677 0 0 0 -0.0142180216 0 0 0 0 0 0 0 0 0 0 0 0 0 0 0 0 0 -0.002297458 0.0286644 -0.013931540354 0 0 0 0 0 0 0 0.03407362 0 0.0467646678 0 0 0 0 0 0 0 0.01512866704 0 0 0 0 -0.0082793482 -0.03097462 0 0 0.0687222 0 0.00174794 0 0.02253516 0.04710822 0 0 0.033858114578 0 0 -0.02580955468 0 -0.0264292056 0.0627315022 0.036356952 0 0 -0.0193306526 0 0 0 0 0 0.0104489 0 0 0 0 0 0 0 0 0 0 0 0 0 0 0 0 0 0 0 0 0 0 0 0 0.000165742146 0 0 0.0182018062 0 0 0 0 0 0 -0.010456852982 0 0 0 0 0 0.065753 0 0 0 0 0 0 0 0 0 0 0 0 0 0 0 0 0 0 0 0 0 0 0 0 0 0 0 0 0 0 0 -0.0010346326 0 -0.01073393836 0 0 0 0 -0.00572095654 0 0 0 0 0 0 0 0 -0.016372171054 -0.023229381394 0.0590568798 0 0 0 0 0 0 0 0 0 -0.00881632826 0 0 0 0 0 0 0 0 -0.03533844076 0 0 0 0 0 0 0 0 0 0 0 0 0 0 0 0 0 0 0 0 0 0 0 0 0 0 0 0 0 0 0 0 0 0 0 0 0 0 0 0 0 0 0 0 0 0 0 0 0 0 0 0 0 0 0 0 0 0 0 0 0 0.036645352 0 0 0 0 0.054196054 0 0 0 0 0 0 0 0 0 0 0 0 0 0 0 0 0 0 0 0 0 0 0 0 0 0 0 0 0.028790254 0 0 0 0 0 0 0 0 0 0 0 0 0 0 0 0 0 0 0 0 0 0 0 0 0 0 0 0 0 0 0 0 0 0 0 0 0 0 0 0 0 0 0 0 0 0 0 0 0 0 0 0 0.0228917344 0 0 0 0 0 0 0 0 0 0.0399540196 0.045926897 0 0 0 0 0 0 0 0 0 0 0 0 0 0 0 0 0 0 0.014677312 0 0 0 0 0 0 0 0 0 0 0 0 0 0 0 0 0 0 0 0 0 0 0 0 0.0123393564 0 0 0 0 0 0 0 0 0 0 0.06280924 0 0 0 0 0 0 0 0 0 -0.0188384584 0 0 0 0 0 0 0 0 -0.00818291216 0 0 0 0 0.0069606206 0 0 0 0 0 0 0 -0.0543458 -0.0386792604 0 0 0 0 0 0 0 0 0 0 0 0 0 0 0 0 0 0 0 0 0 -0.0424038608 0.002871268 0.0517685232 0 0 0.00200883 0 -0.0161935744 0 0 -0.0341720424 0.010167556 0 0 -0.0068215537 0.0227045923078 -0.030765070502 0 -0.0042443262 0 -0.009462547898 -0.02061933 0.0138223974 -0.00119038 -0.04482640905 0.00300072542 -0.0103001838 0.0212461 -0.00470047354 0 0 0.0515928 0.051788783612 0.061817276292 -0.015385437028 0 0 0 -0.01085561 0 0 0 0.00433349179999999 0.0650418946 0.0041122646 0 0.08434894 -0.0029920906 0 0.02040791554 -0.01456772318 0 -0.02025846574 0 0 0 0 0 0 0 0 0 0 0 0.0159609096 0 0 0 0 0 0 0 0 0 0 0 0 0 0
C39 0 0 0 0 0 0 0 0 0 0 0 0 -0.0537217629 0 0 0 0 0 0 0 0 0 0 0.013223486 0 0 0 0 0 0 0 0 0 0 0 0 0 0 0 0 0 0 0 0 0 0 0 0 0 -0.103974978316667 0 0 0 0 0 0 0 0.0220954382616667 0 0 0.0143045113333333 0 0 0.0278726140666667 0 0 0 0 0 0 0 0 0 0 0.0789934603666667 -0.0142164134833333 -0.0703094426166667 0 0 0 0 0 0 0 0 -0.0332529914583333 0 0 0 0 0 -0.0846980313 0 0 0 0 0 0 0 0 -0.0705433541783333 0 0 0 0 0 0 0 0 0 0 -0.0847623122566667 0 0.01070828 0 0 0 0 0 0 0 0 0 0 0 0 0 0 -0.0453843294891667 0 0 0 0 0 0 0 0 0 0 0 0 0 0 0 0 0 0 0 0 0 0 0 0 0 0 0 0 0 0 0 -0.012908472475 0 0 0 0 0 0 0 0 0 0 0 0.0127754186333333 0 -0.0198134016881667 0 0 0 0 0 0 0 0 0 0 0 0 0 0 0 0 0 0 0.0308415225666667 0 0.114340441306667 0 0 0 -0.122319514506667 0 0 0 0 0 0.0268120972166667 0 0 0.0422314264516667 0 0 0 0 0 0 0 0 0 0 0 0 0 0 0 0 -0.0135218834833333 0 0 0 0 -0.0147648421666667 0 0 0 0 0 0 0 0 0 0 0 0 0 0 0 0 0 0 0 0 0 0 0.0234264661683333 -0.00463798469999999 0 0 0 0 -0.0769315504833333 0 0 0 0 -0.112681739916667 -0.0731379320116667 -0.0766111600666667 0 0 0.0483470663833333 0 0 0 0 0 0 0 0 -0.0224880996166667 0 0 0.109722953411667 0 0 0 0 0 -0.134411976856667 0.01837470662 0 0 0 0 0 0 0 0 0 0 0 0 0 0.0236510347666667 0 0 0 0 0 0 0 0 0 0 0 0 0 0 0 0 0 0 -0.085427582 0 0 0 0 0 0 0 0 0 0 0 0 0 0 0 0 0 0 -0.0171046910666667 0 0 0 0 0 0 0 0 0 0 0 0 0 0 0 0 0 -0.0492032880316667 0 0 0 0 0 0 0 0 0 0 -0.0128773651683333 0 0 0 0 0 0 0 0 0 0 -0.0466836377 0 0 0 0 -0.0441149500166667 0 0 0 0 0 0 0 0 0 0 0 0 0 0 0 0 0 0 0 0 0 0 0 0 0 0 0 0 0 0 0 0 0 0 0 0 0 0 0 0 0 0 0 0 0 0 0 0 0 0 0 -0.0715712191956667 0 0 0 0 0 0 0 0 0 -0.138735595666667 0 0 0 0 -0.034657470455 0 0.0671339316666667 0 0 0 0 0 0 0 0 0 0 -0.0173400461666667 0 0 0 0 0 0 0 0 0 0 -0.162604687596333 0 0 0 0 0 0 0 0.01794015085 0 0 0 0 0.0331200132333333 0 -0.06886124205 0 0 0 0.014303162026655 0 0.122581540021 0 0 0 0 0 0 0 0 0 0 0 0 0 0 0 0 0 0 0 0 0 0 -0.153550800625 0 0 0.0154859218666667 0 0 0 0 0 0 0 0 0 0 0 -0.0250831558333333 0 0.0289026419833333 0 -0.0367738617333333 0 0 0 0 0 0 -0.0906861216633333 0 0 0 0 0 0 0 0 0 0 0 0 0 0 -0.00726280272066667 -0.0787840545166667 0 0 0 0 0 0 0 0 0 0 0 0 0 0 0 0 0.0421379152053333 0 0.0141487244183333 0 0 -0.103285291523333 0 0 0 0.0086863646255 0 0 0 0 0.0179539246 0 0 0 0 0 0 0 0 0 -0.104514431433333 0 -0.10401601769 -0.0818862326666667 0 0 0 0 0 0 0 0 0 0 0 0 0 0 0 0 0 0 0 0 0 0 0 0 0 0 0 -0.07578327415 0 0 0 0 0 0 0 0 0 0 0 0 0 0 0.010471938845 0 0 0 0 0 -0.104819835 0 0 0 0 0 0 0 -0.0717371800966667 -0.0295166513333333 0 0 0 0 0 -0.0808321871333333 -0.0629719465 0 0 0 0 0.0603055753466667 0 0 0 0 0 0 -0.0487952901166667 0 0 0 0 -0.0586467846116667 0 0 0 0 0 0 0.166548252933333 0 0 0 0.038619897045 0 0 0 0 -0.021809356715 0 0 0 0 0 0 0 0 0 0 0 0 0 0 0 0 0 0 0 0 0 0 -0.0163691538333333 -0.00129969901666667 0 0 0 0 -0.0988891448 0 -0.0384711938216667 0 0 -0.0146942640333333 0 0 0 0 0 0 0 0 0 0 0 -0.09681025234 0 0 0 0 0 0 0 0 0 0 0 -0.0234145274 0.0062056135 0 0 0 -0.0994829017648333 0 0 0 0.04103430725 0 0 0 0 0 0 0 0 -0.05689502515 0 0 0 0 0 0 0 0 0 0 0 0 0 -0.0762411725516667 0 0 0 0 0 0 0 0 0 -0.0497880175033333 0 0 0 -0.04279775985 0 0 0 0 0 0 0 0 0 0 0 -0.0739115997166667 0.108663645 0 0 -0.12655982145 0 0 0 0 -0.026339148774 0 -0.162527895833333 0.0247404608333333 0 0 0 0 0 0 0 0 -0.0855470664353333 0 0 0 -0.13125749963 0 -0.062798521535 0 0 0 0 0 0 0 0 0 0 0 0 0 0.046058713885 0 0 0 0 0 0 -0.0794067336666667 0 0 0 0 0 0 0 0 0 0 0 0 0 0 0 0 0 0 0 0 0 0 0 0 0 0 0 0 0 0 0 0 0 0 0 0 0 0 0 0 0 0 0 0 0 0 0 0 0 0 0 0 0 0 0 0 0 0 0 0 0 0 0 0 0 0 0 -0.14413051025 0 -0.0385474890916667 0 0 0 0 0 0 0.10452168965 -0.00178223333333333 0 0 0 0 0 0 0 0 0 0 0 0 0 0 0 -0.0636649931755 0.029783064485 -0.02722886 0 0 0 0 0 0 0 0 0 0 -0.0181585510833333 -0.0322952853833333 0 0 0 0 0 -0.0919479647833333 0 -0.0403777063333333 0 0 0 0 0 0 0 0.0262243861271667 -0.111745539013333 -0.068238175755 0 -0.0401937151166667 0 0 0 0 0 0 0 0 0 0 0 0 0 0 0 0 -0.0557703314333333 -0.0985780166666667 0 0 0 0 0 -0.0140383623833333 0 0 0 0.00245720863 0 0 0 0 0 0 0 0 0 0 0 0 0 0 0 0 0 0 0 0 0 0 0 0 0 0 0 0 0.02669017115 -0.025289255 0 0.0387078094015 -0.041882826 0 0 0 0 0 0 0 0 0 0 0 0 0 0 0 0 0 0 0.0318465621933333 0 -0.01068422748 0 0 0.0592542241666667 0 0 0 0 0 0.0701393801666667 0 0 0 -0.0261303058583333 0 0 0 0 0 0 0 0.00735358366666667 0 0 0 0 0 0 0 0.021288123 0 0 0 0 0 0 0 0 0 0 0 0 0 0 0 0 -0.0579172259333333 0.0917885865666667 0 0 0.0350193783333333 0 0.008370236695 0 0 0 0 0 0 0 0 0 0 0 0 0 0.0285935163333333 0 0 0 -0.017680057905 0 0 -0.0292215715333333 0 0 0 0 0 0 0 0 0 0 0 0 0 0 0 0 0 0 0.0914384270833333 0.1318634428 0 0 0.100115878 0 0 0 0 0 0 0 0 0 0.004932247195 0 0 0 0 0 0 0 0 0 0 0 -0.00910831116666666 0 0 0 0 0 0 0 0 0 0 0 0 0 0 0 0 0 0 0 0 0 0 0 0 0 0 0 0 0 0 0 0 0 0 0 0 0 0 0 -0.03608461404 0 0 0 0 0 0 0 0 0 0 0 0 0 0 0 0.0327295702833333 0.169999431166667 0 0 0 0 0 0 0 0 0 0 -0.169536843966667 0 0.0572871038333333 -0.1302837968 0 0 0 0 0 0 0 0 0.00717085012633333 0 0 0 0 0 0 0 0 0 0 -0.11514808125 0 0 0 0 0 0 0 0 0 0.122285173333333 0 0 0 0 0 0 0 0 0 0 0 0 0 0 0 0 0.00740749666666667 0 -0.204187053565 -0.0116969890666667 0 0 0 0.0593649 -0.0332983439 0 0 0 0 0 0 0 0 0 0 0 0 0 0 0.02686427425 -0.0897228961573333 0 0 0 0 0 0 0 0 0 0 0 0 0 0 0 0.0111470560833333 0 0 0 0 0 0 -0.0641122374833333 0 0 0 0 0 0 0 0 0 0 0 0 0 0 0 0 0 0 0 0 0 0 -0.007335623915 0 0 0 0 0 -0.102585376068333 -0.0999310575666667 0 0 0 0 0 0 0 0 0 0 0 0 0 0 0 0 0 0 0 0 -0.00779413292166667 0 0 0 0 0 0 0 0 0 0 0 0 0 0 0 0 0 0 0 0 0 0 0 0 0 0 0 0 0.0531810551666667 0 0 0 0 0 0 0 0 0.0334068063976667 0 0 0 0 0 0.0133720745333333 0 0 0 0 0 0.0837100617 0 0 -0.0994963394566667 0 0 0 0 0 -0.0908526676366667 0 0 0 0 0 0 0 0 0 -0.0166078714666667 0 0 0 0 0 0 0 0 0 0 0 0 0 0 0 0 0 0 0.0341246001666667 0 0 0 0 0 0 0 0 0 0 0 0 0 0 0.0529101416733333 0 0 0 0 0 0 0 0 -0.07448099565 -0.07707403967 0 0 0 0 0 0 0 -0.102472006616667 0 0 0 0 0 0 0 0 0 -0.197867803246667 0 0 0 0 -0.06833629125 -0.0293139811666667 -0.110091061985 0 0 0 0 0 -0.0877231678333333 0 0.0317603726966667 0 0 0 0 0 0 0 0 0 0 0 0 0.00251791593333333 0 -0.109157876293333 0 -0.0263048051 0 0 -0.0466454809811667 0 0 0 -0.0114846058333333 -0.062283981685 0.0305777751666667 0 0 0 0 0 0 0 0 0 0 0 0 0 0 0 0.0658592770816667 0 0 0 0 0.0456199555 0 0 0 0 0 0 0 0 0 0 0 0 0.0531600746 0 0 0.01232776115 0 0 0 0 0 0 0 0 0 0 0 0 0 0 0 0 0 0 0 0 0 0 0 0 0.0553694851066667 0 0 0 0 0 0 0 0 0 0 0 0 0 -0.0854920987 0 0 0 0 0 0 0 0 0 0 0 -0.09063186511 0 0 0 0 0 0 0 -0.115712945713333 0 0 0 0 0 -0.134728554133333 0 0 0 0 0 -0.0751556123333333 0 0 0 0 -0.0250830177666667 0 0 0 0 0 0 0 0 0 0 0 0 0 0 0 0 0 0 0 0 0 0 0 0 0 0 0 0 -0.0804435390166667 -0.0842774221666667 0 0 0 0 0 -0.051153209135 0 0 0.0411186680166667 0 0 0 0 0 0 0 0 0 0 0 0 0 0 0 0 0 0 0 0 0 0 0 0 0 0 0 0 0 0 0 0.00533808127761667 0 0 0 0 0 0 0 0 0 0 0 0 0 0 0.0551826610333333 0 -0.0512751248 0.00255209301666666 0 0 0 0 0 0 0 0 0 0.0033930877 0 0 0 0 0 0 -0.0757427053533333 0 0 0 0.0415556322833333 0 0 0 0 0 0 0 0 0 0 0 0 0 0 0 0 0 0 0 0 0 0 0 0 0 0 0 0.0539133713933333 0 0 0 0 0 0 0 0 0 0 0 0 0.0268597418966667 0 0 -0.16233031215 0 0.00159276166666668 0 0 0 0 0 0 -0.0423683401583333 -0.138884841983333 0 0 0 0 0 0 0 0 0 0 0 0 0 0 0 0 0 0 -0.021331441005 0 0 0 0 0 0.0519681273416667 0 -0.0945599967633333 0 0 0 -0.0302022566666667 0.113428554926667 0 0 -0.0786813541666667 0 0 0 0 -0.0247519222515 0 0 -0.0392664683333333 0 -0.000977045566666669 0 0.0812881400515 0 0 0 0.0688753128666667 0.000604507833333338 0 0 0 0 0 -0.0247320359333333 0 0 0 0 0 -0.096159273815 0 0 0 0 0 0 0 0 0 0 0 0.0870648063376667 0 0 0 0 0 0 0 0 0 0 0.028936946215 0 0 0 0 0 0 0 0 0 0 0 0 -0.0474223073333333 0 0 0 0 0.06131406425 0 0 0 0 0 0 0 0 0 0 0 0 0 0 0 0 0 0 0 0 0 0 0 0 0 0 -0.039982495 0 0 0 0 0 0 0.00759800541 0 0 0 0 0 0 0 0 0 0 0 0 0 0.0153834885 0 0 0 0 0 0 -0.0484894554428333 0 0 0 0.08917205 0 0 0 0 0 0 0 0 0 0 0 0 0 0 0 0 0 0 0 0 0 0 0 0 0 0 -0.0818944836466667 0 0 0 0 0 -0.00381982077166667 0 0 -0.14066180345 0 0 -0.108219398171667 0 0 0.0422319262466667 0 0 0 0 0.0713133743016667 0 0 0 0 0 0 0 0 0 0 0 0 0 0 0 0 0.022950203235 0 0 0 0 0 0.0665939365 0 0.0407621316666667 0 0.144731685683333 0 -0.0364194984116667 0 0 -0.0780238417511667 0 0 0 0 0.0112866333333333 0 0.0396552539666667 0 0.12526760375 0 -0.0216743587765 0 0 0 0 0 -0.0497169175461667 0 0 0 0 0 0 -0.0773765106816667 0 0 0 0 0 0 0 0 0 0 0 0 -0.0615079533466667 0 0 0 0 0 0 0 0 0 0 0 0 0 0 0 0 0 0 0 0 0 0 0 0 0 0 0 0 0 0 0 0 0 0 0 0 0 -0.0282196272983333 0 0 0 0 0 0 0 0 0 0 0 0 0 0 0 0 0 0 0 0 0 0 0 0 0 0 0 0 0 0 0.0531958333333333 0 0 0 0 0 0 0 0 0 0 0 0 0.0594729177166667 0 0 0.0302964535333333 0 0 0 0 0 0 0 0.0341917641066667 0 0 0 -0.051796216755 0 0.01610849105 -0.0692781895575 0 0 0 0 -0.0232283014333333 0 0 0 0 0 0 0 0 0 0 0 0.0265798406333333 0 0 0 0 -0.0602018851083333 0 -0.0849713172666667 0 0 0 0 0 0 0 0 0.00328796999999999 0 0 0 0 0 0 0 0 -0.00347537081666667 0 0 0 0 0 0 0 0 -0.014899943256 0 0 0 0 0 0 0 0 -0.0260571929571667 0 -0.0253801252833333 0 0 0 0 0 0 0 0 0 0 0 0 0 0 0 0 0 0 0 0 0.0717089515 0 0 0 0 0 0 0 0.0202350089 0.0679418138566667 0 0 0 0 0 0 0 0 0.0357837238966667 0 0 0 0.00664507415 0 0 0 0 0 0 0.00574084557333333 0 0 0 -0.0647904430333333 0 0 0 0 0 0 0 0 0 0 0 0 0.00700565 0 0 0 0.016206525 0 0 0 0 0 0 0 0 0 0 0 0 0 0 0 0 0 0 0 0 0 0 0 0 0 0 0 0 0 0.0278626180255 0 0 0 -0.0899706049816667 -0.0458286028333333 0 0 0 0 0 0 0 0 0 0 0 0 0 0 0.002121552195 0 0 0 0 -0.0743635306406667 0 0.0461364529833333 0 0 -0.0225098016666667 0 0 0 0 0 0 0 0 0 0 0 0 0 0 0 0 -0.0235631948333333 0 0 0 0 0 -0.0108876608666667 0 0 0 0 0 0.0337546872216667 0 0 0 0 0 0 0 0 0 0.0393382803333333 0 0 0 0 0 0 0 0 0 0 0 0 0 0 0 0 0 0.0655956524476667 0 0 0 0 -0.0330175819666667 0 0 0 0 -0.0295598793333333 0 0 0 0 0 0 0 0 0.020143204695 0 0 0 0 -0.0203147618366667 -0.057502754045 0 0 0 0 0.036546990265 0 0 0.0186208761166667 0 0 -0.0259129733333333 0 0 0 0 0 0 0.0901406603333333 0 0 0 0 0 0 -0.0157879428333333 0 0 0 0 0 0 0 0 0 0 0 0 0 -0.0407708987333333 0.0803541738333333 0 0 0.08071746875 0 0 0 0 0 0 0 0 -0.0127122416161667 0 0 0 0 0 0 0 -0.03180297355 0 0 0 0 0 0 0 0 0.102733191666667 0 0 0 0 -0.02103071880495 0 0 -0.0814132154766667 0 0 -0.0197715006983333 0 0 0 0.038438848 0 0 0 0 0 0 0 0 0 0 -0.142269529815 0 0 0 0 0 0 0 0 0 0 0 0 0 0 -0.071880919 0 0 -0.0688195936666667 0.0115991133333333 0 0 0 0 0 0 0 0 0 0 0 0 0.0417081666666667 0 0.0869419470166667 0 0 0 0 0 0 0 0 0 0 0 -0.060742323475 0 0 0 0 0 0 0 0 0 0 0 0 0 0 0 0 0 0 0 0 0 0 -0.0522513141566667 0.104128741538333 0 0 0 0 0 0 0 0 0 0 -0.0500463883333333 0 0 0 0 0 0 0 0 0 0 0 0 0 0 0 0 0 0 0 0 0 0 0 0 0 0 0 0 0.00254846906033333 0 0 0 0 0 0 0 -0.0344777291 0 0 0.0540963399666667 0 0 0.0529713613333333 0 0 -0.0769703306833333 0 0 0 0 0 0 0 0 0 0 -0.011231638335 0 0 0 0 0 0.0318511342166667 0 0 0 0 0 0 0 0 0 -0.08139445 0 0 0 0 0 0 0 0 0 0 0 -0.06533345405 -0.0707914160833333 0 -0.0817155936666667 0 0 0 0 -0.032102568 -0.0642688148333333 0 -0.100313483666667 0 0.0274007438333333 0 0 0 0 0 0 0.0769571156683333 -0.0393698335233333 0 0 0 0 0 0.142355986666667 0 0 0 0 0.0200058436 0 0 0 0 -0.061124 0.121586962186667 0 0 0 0 0 0 0 0 0 0 0 0 0 0 0 0 0 0 0 0 0 0 0 -0.0829197115336667 0 0 0 0 0 -0.00944067568333333 0 0 0 0 0.0290502504833333 0 0 0 0 0 0 0 0 0 0.0637361122 0 0 0 0 -0.0702846887383333 0 0 0 0 0 0 0 0 0 0 0 0 -0.0646923566793333 0 0.054011135405 -0.01613015925 0 0 0 -0.104451930833333 0 0 0 0 0 0.0953313683333333 0 0 0 0 0 0 0 0 0 -0.0286463337166667 0 0 0 0 0 0 0 0 0 0 0 0 0 0 0 0 0 0 -0.04404511055 0 0 0 0.0518409465 0 0 0 0 0 0 -0.0655064081 0 0 0 0 0 -0.0509225155333333 0 0 0 0 0 0 0 0 0 0 0 0 0 0 0 0 0 0 0 0 0 0 0 0 -0.0316573248333333 0 0 0 0 0 0 0 0 0 0 0 0 0 0 0 -0.0410884231326667 0 0 0 0 0 0 0 0 0 0 0 0 0 0 0 0 0 0 0 0 0 0 0 0 0 -0.0554522423333333 0 0 0 0 0 0 -0.0602771624108167 0 -0.0865283063 0 0 0 0 0.133220157645 0 0 0 0.0713922659866667 0 0 0 0 0 0 0 0 0 0 0 0 0 -0.0961563491666667 0 0 0 -0.0359877054116667 0 0 0 0 0 0 0 0 0 0 0 -0.00336581374666667 0 0 0 0 0 0 0 0 0 0 0 0 0 0 0 0 0 -0.0201962378466667 -0.00710491929999999 0 0 0 0 -0.121097443266667 0 0 0 0 0.03968380901 0 0 0.00172545733333333 -0.0902795350033333 -0.0828774638666667 0 0 0 0 0 0 0 0 0 0.0126321666666667 0 0 -0.0809559825166667 0 0 0 0 -0.123909296466667 -0.101888211688333 -0.0686914806166667 0 0.00314289738333333 0 0 0 0 0.0366032640916667 0 0.124594637016667 0 0 0 0 0 0 0 0 0 0 0 0 0 -0.0224035049133333 -0.07573260715 -0.0261228272666667 0 0 0 0.130062383416667 0.0956168743333333 -0.0905646755 0 0 0 0 0 0 0 0 0.0122084896666667 0 0 0 0 0 0 0 -0.0423374311666667 0 0 0 0 0 0 0 0 0 0 0 0 0 0 0 0 0 0 -0.128188897530333 0.0369949863 0 0 0 0 0 0 0 0 0 0 0 0 0 0 0 0 0 0 0 0 0 0 -0.0215726130983333 0 0 0 -0.012678894585 0 0 0 0 0 0 0 0 0 0 0.00299441504558484 -0.0111768577566667 0 -0.104507034083333 0.0934226725 0 0 0 0 0 0 0 0 0 0 0 0 0 0 0 0 0 0 0 0 0 0 0.01123328255 0 0 0 -0.116464310833333 0 0 0 0 0 0 0 0 0 0 0 0.0297425158333333 0 0 0 0 0 0 0 0 0 0 0 0 0 0 -0.127098075833333 -0.074809080545 0 0 0 0 0 0 0 0 0 0 0 0 -0.144015303 0 0 0 0 0 0 0 0 0 0 0 0.0793116242166667 0 0 0 0 0 0 0 -0.122055440066667 0 0 0 0 0 -0.0359191667666667 0 0 0 0 0 0 -0.0827975303333333 -0.0349751588583333 0 0 0 0 0 0 0 -0.0314952573 0 0 0 0 0.0327941483333333 0 0 0 0 0 0 0 0 0 0 0 0 -0.0297031666666667 0 0 0 0 0 0 0 0 0 -0.0973126097425 0 0 0 0 0 -0.0262518772616667 0 0 0 0 0 0 0.127653895333333 0 0 0 0 -0.000119272140000002 0 0 0 0 0 0 0 0 0 0 0 0 0 0 0 0 0 0 0 0 0 -0.0371452798333333 0 0 0 0 -0.0154703560433333 0 0 0 0 0 0 0 0 0 0 0 0 -0.10159000402 0 0 0 0 0 0 0.00339374071666667 0 0 0 0 -0.098432386165 0 0 0 -0.0957432886666667 0 0 0.0544808797333333 0.0311585185405 0 0 0 0 0 0.0310236166666667 -0.0776934547416667 0 0 0 0 0 0 0 0 0 0.0274057691333333 0 0 0 0 0 0 0 0 0 0 0.119621730166667 0 0 0 0 0.0879985005 0 0 0 0 0 0 0 0 0.09010646235 0 -0.12880018335 0 0 0 0 0.0879436966666667 -0.0751754933833333 0 0 0 0 0 0 0 0 0 0 -0.0535589402883333 -0.0178752759333333 0 0 0 0 0 0 0 -0.061444864355 0 -0.0697660556666667 0 0 0 -0.0717500710566833 0 0 0 0 0 0 0 -0.02663356665 -0.0953137444833333 -0.0509310102333333 -0.022829702 0 0 0 0 0 0 0 0 0 0 0 0 0 -0.06624212195 0 0.0477972861666667 0 0 0 0 0 0 0 0 0.081174737 -0.130489602333333 0 0 -0.0264387233333333 0 -0.0129885137066667 0 0 0 0 0.0280755477333333 0 0 0 0.072203781 0 0 0 0 0 0 0 0 0 0 0 0.0029631065 0 0 0 -0.120433864643333 -0.0929083996 0 0 0 0 0 -0.0518976728 0 0 0 0 0 0 0 0 0 0 0 0 0 0 0 0 0 0.0314263762166667 0 0 0 0 0 0 0 0 0 0 0 0 0 0 0 0 0 0 -0.0165143837166667 0 0 0 0 0 0 0 0 0 0 0 0 0 0 0 0 0 0 0 0 0 0 -0.0611072761633333 0.01238493305 0 -0.0288488783166667 0 0 0 0 0 0 0 0 0 0 0 0 -0.077617774 0 0 0 0 0 0 0 0 -0.084753052095 0 0 0 0.000249921166666666 0.0478823598 0 0 0 0 0 0 0 0 0 0.0900658008583333 0 0 0 0 0 0.149949568783333 0.105495576266667 0 0 0 0 0 0 -0.13046661538 -0.105226317689667 0 -0.147284131196667 0 -0.12099305797 0 -0.0902200186666667 -0.0796415888318333 0 0 0 0 0 0 0 0 0 0 0 0 0 0 0 0 0 0 0 0 0 0 0 0 0 0 0 0 0.0194152470166667 0 -0.05174430435 0 0 0.0628479403783333 0 0 0 0 0 0 0 0 0 0 0 0 0 0 0 0 0.00278988295 -0.0376166987713333 0 -0.0293279893833333 0 0 0.154436523766667 0 0 -0.0947253804931667 0 -0.06652535 0 0.0808477659033333 0 0 -0.00276064691 0 0 0 0 0 0 0 0 0.0292485384033333 0 0 0.0415597648333333 0 0 0 0 0 -0.0443694687666667 0 0.0247216622166667 0 0 0 0 0 0 0 0 -0.0687346347665 0 0 0 0 0.04847627 0 0 0 0 0 0 0 -0.0132968642 0 0 0 0 0 0 0 0 0 0 0.00627809683333333 0 -0.0244300531666667 0 -0.0317826838883333 0 0 0 0 0 0 0 0 0 0 0 0 0 0 0 0 0 0 0 0 0 0 0 0 0 0 0 -0.0274458184 0 0 0 0 0 0 0 0 0 0.119467902333333 0 0 -0.0644233262366667 0 0 0 0 -0.118518597666667 0 0 0 0 0 0 0.0499889371576667 0 0 0 0 0 0 0 0 0 0 0 0 0 0 0 0.0803362067666667 0 0 0.062201515 -0.0500232875 -0.00345553041666666 0.0355357498333333 0 0 0 0 0 0 0 0 0 0 0 0 0 0 0 0 -0.0504440845666667 0 0 0 0 0 0 0 0 0 0 0 0 0 0 0 0 0 0 0 0 0 0 0 0 0 0 -0.0772445656333333 0.0200553624333333 0 0 -0.0133834933333333 0 0 0 0 -0.0271243291666667 0 0 0 0 0 0 0 0 0 0 0 0 0 0.0668812154366667 0 -0.01088919702 0.14387938495 0 0 0 0 0 0 0 -0.00406535303333333 0 0 0 0 0 0 0 0 0 0 0 0 0 0 0 0 0 0 0 0 -0.0165159242 0 0 0 0 0 0 0 0 0 0 0 0 0 0 0 0 0 0 0 0.08492846765 0 0 0 0 0 0 0 0 0.0737662346333333 -0.0552107388333333 0 0 0 -0.06868449448 0 0 0 0 0 -0.165241530783333 0 0 0 0 0 0 0 0 0 0 0 0 0.0362072353683333 0 0 0 0 0 0 0 0 0 0 0 0 0 0 0 0 0 0 0 0 0 0 0 0 0 0 0 0 0 0 0 0 0.0539881618333333 0 0 0 0.0117213233 0 0 0 0 0 0 0 -0.010620304 0.0392953704783333 0 0 0 -0.0543484027166667 0.0642470981666667 0 0 0 0 0 0 0 0 0 0 0 0 0 0 0 0 0 0 0 0 0 0 0 0 0 0 0 0 0 0 -0.0686722733333333 -0.0618414325333333 0 0 0 0 -0.012031993685 0 0 0 0 0 0 0 0 0 0 -0.0969597246666667 -0.1204979453 -0.0784685866666667 0 0 0.00704856569666667 0 0 0 0 0 0 0.0171401866666667 -0.0956142451333333 0 0.123986691 0 0 0 0 -0.00103741238333333 0 0 0 0 -0.0257110572166667 -0.092589718795 0 0 0 0 0 0 0 0 0 0 0 0 0 0 0 0 0 0 -0.0562378480066667 0 0 0 0 0 0 0 0 0 0 0 0 -0.069329353195 -0.124319796233333 0.0986513986666667 0 0 0 0 0 0 0 0 0.0505584183333333 0 0 0 0 0 0 -0.0842238904833333 0.00550864061666668 0 0 -0.0252567254601667 0.0236967964 -0.00093068333333333 0 0 0 0 0 0.0781156133885 0 0 0 0 0 0 0 0 0 0.00329764486666667 0 0 0 0 0 0 0 0 0 0 0 0 0 0 0 0 0 0 0 0 0 0 0 0.131865708188333 -0.0261756863583333 0 0 0 0 0 0 0.0251356348616667 0 0 0 0 0 0.0813671868666667 0.088889559 0.0111468714666667 0 0 0 0 0 -0.0517105801666667 0 -0.0202993955666667 0 0.000876569338333334 0.0893541459116667 -0.09035367289 0 0 -0.0427687942583333 0 0 0.0199247615166667 0 0 0 0 0 0.00912183700000001 0 0 0 0 0 0.0914414314633333 0 0 0 0 0 0 0 -0.0545322811666667 0 0 0 0 0 0 0 0 0 0 0 0 0 0 0 0 0 0.0102421155 0 0 0 0 0 -0.0636926141666667 0 0 0 0 0 0 -0.00276502421833333 0 0 0 0 0 0 0 0 0 0 0 0 -0.0705615269166667 0 0 0 0 0 0 0 0 0 0 0 0 0 0 0 0 0 0 0 0 0 0 0 0 0 0 0 -0.04951673395 0 0 0 0 0 0 0 0 0 0 0 0 0 0.0011352355 0 0 0 0 0 0 0 0.000457893199999999 0 0 0 0 -0.047995816245 0 0 0 0 0 -0.0257342920983333 0 0 0 0 0 0 0 0 0 0 0 0 0 0 0 0 0 0 -0.000572311583333336 0 0 0 0 0 0 0 0 0 0 0 0 0 0 -0.0746414113333333 0.09173583925 0 0 0 0 0 0 0 0 0 0 0 0 0 0 0 0 0 0 0.062776671675 0 0 0 0 0 0 0 0 0 -0.0600290525 -0.124139212833333 0 0 0 0 0 0 0 0 0 0 0 0 0 0 0 0 0 0 0 0 0 0 0.0338727856666667 0 0 0 -0.0626432921323333 0 0 0 0 0 0 0 0 0 0 0 0 0 0 -0.0411371583583333 0 0 0 0 0 0.0418359733866667 0 0 0 0 0 0 0 0 0 -0.0103314629166667 0 0 0 -0.151913220933333 0 0 -0.043900174125 0 0 0 0.039600085043 0 0 0 0 0 0 0 0 -0.0404764387883333 0 0 0 0 0 0 0 -0.0117432886 -0.0354731366366667 0 0 0 -0.00456291692333333 0 0 0 0 0 0 0 0 -0.0326302617971667 0 0 0 0 0 0 -0.0686642966666667 -0.03942694163 0 0 0 0 0 -0.106383016333333 -0.148605976847717 0 -0.04930538035 0 0 0 0 0 0 0 0 0 0 -0.0122257132333333 0 0.114225766483333 0 0 0 0 0 0 0 0 0 0 0 0 0 -0.0786980417833333 0 0 0 0.0031978665 -0.0254382531 0 -0.0431977286333333 0 -0.110366888533333 0 0 0 0 0 0 0 0 0 0 0 0 0 0 0 0 0 0 0 0 0 0.0223348145416667 0 0 0 0 0 0 0 0 0 0 0 0 0 0 0 0 0 -0.0477331222116667 0 0 0 0 0 0 0 -0.0346703891495 0 0 0 0 0 0 0 0 0 0 0 -0.0315447986 0 0 -0.0572117605873 0 0 -0.0991715095566667 0 0 0 0 0 0 0 0 0 0 -0.0850952107666667 -0.0634621457261667 0 0.0790113935666667 0 0 0.01954681935 0 0 0 0 0 0 0 0.0891608078185 0 0.0703508175 0 0 0 0 0 0 0 0 0 0 -0.00472470801166667 0.0169332165626667 0 0 0 0 0 0 0 0 0 0 0 0 0.067470385835 0 0 0 0 0.104885380983333 0 0 0 0 0 0 0 0 0 0 0 0 0 -0.008888981954 0 0 0 0 -0.0142249583333333 0 0 0 0 0 0 0 0 0 0 0 0.055812330535 -0.0655512565283333 -0.034047904355 0 -0.0375154234666667 0 0 0 0 0 0 0 0 0 -0.0607152266166667 0 0 0 0.0098853487 -0.0558047 0.0431485578119333 0 -0.103756191437833 0 0 0 0 0 0 0 0 0.0344165808333333 0 0.08518854165 0 0 0 0 0 0 0 0 0 0 0 0 0 0 0.0622519378166667 0 0 0 0 0 0 0 0 0 0 0 0 0 0 0 0 0 0 0 0 0 0 0.146852768366667 0 0 0 0 0 0.141650233833333 0 0 0 0 0 0 0 0 0 0 0 0 0 -0.0354352019083333 0 0 0 0 0 0 0 0 0 0 0 0 0 0 0 0 0 0 0 0 0 0 0 0 0 0 0 0 0 0 0 0 0 0 0 0 0 0 0 0 0 0 -0.000654782331666663 0 0 0 0 0 0 0 0 0 0 0 0 0 0 0 -0.02966083 0 0 0 0 0 0 0 0 0 0 0 0.0118509927783333 0 0 0 0 0 0 0 0 0 0 0 0.0422624008333333 0 0 0 0 0 0 0 0 0 0.00547934483333333 0 0 0 0 -0.0860101987 0 0 0 0 0 0 -0.026379059 -0.0370957131683333 0 0 0 -0.117189888666667 0 0 0 0 0 0 -0.064169475 0 0 0 -0.103959430335 0 0 0 0 0 0 0 0.064279126197 0 0 0 0 0 0 0 0 0.0128856258866667 0 -0.02051656835 0 0 0 0 0 0 0 0 0 0 0.0390693333333333 0 0 0 0 0 0 0 0 0 0 0 0 0 0 0 0 0 0 0 0 0 0 0 0.00848901666666666 0.0398611666666667 -0.117537416666667 0 0 0 0 0 0 0 0 0 0 0 0 0 0 0 0 0 0 0 0 0 0 -0.1730412764 0 -0.0757415327266667 0 0 0 0 0 0 0 0 0 0 -0.080678555065 0.0316119295833333 0 0 0 0 0 0.048625482 0 0 0 0 0 0 0 0 0 0 0 0 -0.0242328366833333 0 0 0 0 0 0 0 0 0 -0.0416772266616667 0 0 0 0 -0.083114215745 0 0 0 0 0 0 0 0 0 0 -0.0631901494163333 0 -0.0692364255733333 -0.0401050625666667 -0.0315529125833333 0 0 0 0 0 0 0 0 0 0 0 -0.0166515216666667 0 0 0 0 0 0 0 0 0 0 0 0 0 0 0 0 0 0 0 0 0 0 0 0 0 0 0.01857310315 0 0 0 0 0 0 0 0 -0.0602010666666667 0 0 0 0 0 0 0 0 -0.0136128507283333 0 0 0 0 0 0 0 0 0 0 0 0 0 0 0 0 0 0.0782224611833333 0 0 -0.013661381365 -0.0414839433333333 0 0 0 0 0 0 0 0 -0.0276268978166667 0 0 0 0 0 0 0 0 0 0 0 0 0 0 0 0 0 -0.0425795517833333 0 0 0 0 0 0 0 0 0 0 0.057774385475 0 0 0 0 0 0 0 0 0 0 0 0 0 0 0 0 0 0 0 0 0 0 0 0 0 0 0 0 0 0 -0.032848766 0 0 0 0 0 0 0 0 0 0 0 0 0 0.0610642908333333 0 0 0 0 0 0 0 0 0 0.0382330210083333 0 0 0 0 0 0 0 0 0 -0.117316901466667 0 0 -0.162512169366667 0 0 -0.1112175575 0.0436756316133333 -0.0510747291933333 0 0 0.0441038090285 0 0 0 -0.0139634341483333 0 0 0 0 0 0 0 0 0 0 0 0 0 0 -0.0657735112833333 -0.053133430525 0 -0.0270985203 0 0 0 0 -0.0231304497 0 -0.00204884142666667 0 0 0 0 0 0 0 0 0 0 0 0 0 0 -0.038009417795 0 0 0 0 0 0 -0.0876551267666667 0 0 0.0540522305 0 0 0 0 0 0 0 0 0 0 0 0 0 0 0 0 -0.0289222961333333 0 0 0 0 0 0.000802965500000002 0 0 -0.0937154576666667 0 -0.02656063475 0.0205128190166667 0 0 0 0 -0.0124188435333333 0 0 0 0 0 0 0 0 0 0 0 0 0 0 0 0 0 0 0 0 0 0 0 0 0 0 0 0 -0.10391507505 0 0 0 0 0 0 0 0 0 0 0 0 0 0 0 0 0 0 0 0.028737080875 0 0 0 0 0 0 0 0 0 0 0 0 0 0 0 0 0 0 0.0549729143333333 0 0 0 0 0 0 0 0 0 0 0 0 0 0 0 0 0 0 0 0 0.0869119733333333 0 0 0 0.0139980811 0 0.0267120916666667 0 -0.0580503724766667 0 0 0 0 0 0 0 0 0 0 0 0 0 0 0 0 0 0 0 0.0456305816583333 0 0 -0.170216532166667 0 0 0.04200483578 0 0 0 0 0 0 0 0 0 0 0 0 0 0 0 0 0 0 0 0 0 0 0 0 0 0 -0.0553628874666667 0 0 0.02396607305 0 -0.078553031985 0 0.0222239186666667 -0.0474458333333333 0 0 0 -0.109670015691667 0 0 0 0.0392190286716667 0 0 0 -0.00645745933333334 0 0 0 0 0 0 0 0 0 0 0 0 0 0.04594652092 0 0 0 0 0 0 0 0 0 0 0 0 0 0 0 0 0 0 0 -0.0919096554733333 -0.0500007782666667 0 0 0 0 0 0 0 0 0 0 0 0 0 0 0 0 0 0 0.0669601589006667 0 0 0 0 0 0 0 0 0 0 0 0 0 0 0 -0.0769196944183333 0 0 0 0 0 0 0 0 0 0 -0.0460966941 0 0 0 0 0 -0.0399768203833333 0 0 0 -0.1215582785 0 0.0205865776666667 -0.0637227262166667 0 0 0 0 0 0 0 0 0 0.0946904073333333 0 0 0.0211921715666667 0 0 0 0 0 0 0 0 0 0 0 0 0 0 0 0 0 0 0 0 0 0 0 0 0 0 0 0 0 0 0 0 0 0 0 0 0 0 0 0 0 0 0 0 0 0 0 0 0 0 0 0 0 0 0 0 -0.104918316866667 0 0 0 0 0 0 0 0 0 0.0286253519333333 0 0 0 0 0 0 0 0 0 0 0 0 0 0 0 0 0.07263530075 0 0 0 0 0 0 0 0 0.0159214762 0 -0.0351486480233333 0 0 0 0 0 0.02045021938 0 0 0 0.0708538202583333 0 0 0 0 0 0 0 0 0 0 0 0 -0.0332308568333333 0 0 0 0 0 0 0 0 0 0 0 0 0 0 0 0 -0.0376665966483333 -0.101720089666667 0 0 0 0 0 0 0.0349352195166667 0 0 0 0 0 0 0 0 0 0 0 0 0.0661118290186667 0 0 0 0 0 0 -0.0174881372666667 0 0 0 0 0 0 0 0 0 0 0 0 0.153407633118333 0 0 0 0 0 0 0 -0.0405640728133333 -0.00630316666666667 -0.0164423563333333 0.0500344325 0.0196991691666667 0 -0.0266335139333333 0 -0.119672724255 -0.006370522 0 0 0 0 -0.0893334053166667 0 0 0 0 0 0 0 0 0 0 0 -0.086622167235 -0.145196751333333 0 0 0 0.0145648083333333 0.00996366666666668 0.0144845483333333 0 0.0627262775 0 -0.0547353865333333 0.0767114103 0 -0.13934650395 -0.0638224558333333 -0.127176865666667 -0.00844626338333333 -0.0106287509533333 0 -0.0577331758333333 0 0 0 0 0 -0.1091867118 -0.0325502562 0 0 0 0 0 0 -0.0900534578833333 0 0 0 0 0 0 0 0 0 0 0 0 -0.0259138711666667 0 0 0 0 0 0 0 0 0.0423887320583333 0 0 -0.0451040850666667 0 0 0 0 0 0 0 -0.0224574333333333 0 0 0 0 0 0 0 0 0 0 -0.106539855806667 0 0 0 0 0 -0.0702517400033333 0 0 0 0 0 -0.0103065009483333 -0.031308118897 0 0 0 0 0 0 0 0 0 0 0 -0.0271826536833333 -0.193941244233333 0 0 0 0 0 0 0 0 0.023073032025 0 -0.013202306095 0 0 0 0 0 0 0 0 0 0 -0.103641194166667 -0.04802446775 0 0 0 0 0 0 -0.0412348021866667 0 0 0 0 0 0 0 0 0 0 0 -0.06608487705 0 0 0 0 0 0 0 0 0 0 0 -0.116744483976667 0 0 -0.0954926504 0 0 0 0 -0.0143771344833333 0 0.0427983916798333 0 0 0 0 0 0 0 0 0 0 0 0 0 0 0 0 0 0 0 0 -0.0513750406666667 0 0 0 0 0 0 0 0 0 0 0 0 0 0 0 0 0 0 0 0 0 -0.0156421727783333 0 0 0 0 -0.016974754135 -0.0981909741333333 0 0 0 0 0.103602069166667 0 0 0 0 -0.0214206977833333 0 0 0 0 0 0 0 0 0 0 -0.0882706897333333 0 0 0 0 0 0 0 0 0 0 0 0 -0.00810266271666667 0 0 0 0 0 0 0 0 0 0 0 0 0 0 0 0 0.0311507321666667 0 0 0 0 0 0 0 0 0 0 0 0 0 0 0 0.0475075663333333 0 0 0 0 0.0742040773616667 0 0 0 0 0 0 0 0 0 0 0 0 0 0 0 0 0 0 0 0 0 0 0 0 0 0 0 0 0 0 0 -0.12948070335 0.12716149295 0 -0.04030847595 0 0 0 0 0 0 0 -0.120342020666667 0 0 0 0 0 0 0 0 -0.113376397183333 -0.0400046096666667 0 -0.0301451645166667 0 0 0.0744575801666667 0 0 0 0 0 0 0 0 0 0 0 0 0 0 0 0 0 0 0 0 0 0 0 0 0 0 0 0 0 0 0 0 0 0 0 0 0 0 0 0 0 0 0 0 0 0 0 0 0 0 0 0 0 0 0 0 0 0 0 0 0 0 -0.0934101625333333 0 0 0 0 0 0 0.0416337730666667 0 0 0 0 0 -0.116811261316667 0 0.0100136216666667 0 0 0 0 0 0 -0.0623020291666667 0.0344167145 -0.102205624333333 0 0 0 0 0 0 0 0 0 0 0 0 0 0 0 0 0 0 0 0 0 0 0 0 0 0 0 0 0 0 0 0 0.0784673110466667 0 0 0 0 0 0 0 0 0 0 -0.01626129979 0 -0.0828399307083333 -0.152170676295 0 0 0.0267615203333333 0 0 0 0 0 0 0 0 0 0 0 0 0 0.06133350625 0 0 0 0 0 0 0 0.0444721811333333 -0.0402415556666667 0 0 0 0 -0.0885020494683333 0 0 0 0 0 0 0.077289487655 0 0 0 -0.0422222843833333 0 0 0 0 0 0 0 0 0 0 0.0479373766666667 0 0 0 0 0 0 0 0 0 0 0.00540384032459999 0 0 -0.0121412081483333 0 -0.000177762366666677 0 0 0.0846371168 0 0 0 0 0 0 0 0 0 0 0 0 0 0 0 0 0 0 0 0 0 0 0 0 0 0 -0.0372559915333333 0 0 0 0 0 0 0 0 -0.025466286 0 0 0 0.07196288635 0 0 -0.0961009909333333 0 0 -0.0422698775 0 0 0 0 0 0 0 0 -0.119490700736667 0 0 0 0 0 0 0 -0.0589160308333333 0 0 0 0 -0.00597154168333334 0 0 0 0 0 0 0 0 0 0 0 0 0 0 0 0 0 0 -0.0815544423666667 0 0 0 0 0 0 0.128446173716667 0 0 0 0 0 0 0 0 0 0 0 -0.0314964056261667 0 0 0 0 0 0 0 0 0 0 0 0 -0.0723929469166667 0 0.00493055596666667 0 0 -0.0657805813291167 0 -0.0631662845533333 0 0 0 0.0936636487016667 0 0 0 0 0 0 0 0 0 0 0 0 -0.00299086083333333 0 0 0 0 0 -0.0560360737183333 -0.0531687083966667 0 0 0 0 0 0 0 -0.0234734373136667 0 0 0 0 0 0 0 0 -0.00543907561666667 0 -0.0450016503783333 0.0872202366666667 0 0 0 -0.0661282609166667 0 0 0 -0.00077822160166666 0 0 0 0 0 0 -0.0158044466666667 0 0 0 0 0 0 0 0 0 0 0 0 0 0 0 -0.06277478335 0 0 0 0 0 0 0 0 0 0 0 0 0 0.0679029445233333 0 0 0 0 0 0 0 -0.0641323370666667 0 0 0 0 0.05652301055 0 0 0 0 0 0 0 0 -0.0635601721483333 0 0 0.0697641175383333 0 0 0 0 0 0 0 0 0 0 0 0 0 0 0 0.00427458525166667 0 0 0 0 0 -0.0233956089145 -0.0263183379833333 0 0 0 0 0 0 0 0 0 0 0 0 0 0 0 0 0 0 0 0 0 0 0 0 0 0 0 0 0 0 0 0 0 0 0 0 0 0 0 0 0 0 0 0 0 0 0 0 0 0 0 0 0 0 0 0 -0.112971978233333 0 0 0 0 -0.0464669812833333 0 0.0120260521666667 0 0 0 -0.0420259701433333 0 0 0 0 -0.00545948568833333 -0.0490222990035 0 0 -0.0847172851666667 -0.092588411 0 0 0 0 0.0907100791333333 -0.046417326 0 0.0365732458333333 0 0 0 -0.0932984087833333 0 0 0 -0.11406371895 0.0978589971666667 0 0 0 0 0 0 0 -0.0136575921666667 0 0 0 0 0 0.0269085521666667 0 0 0 0 -0.00410349984366666 0 0 0 0 0 0 -0.0281784906828333 0 0 0 0 0 0 0 0 -0.0685754903166667 0 0 0 0 0 0 0 0 0 0 0 0 0 0 0 0 0.08292750645 0 0 0 0 -0.0116154538216667 0 0 0 -0.046580605495 0 0 0 0 0 0.0127938639166667 0 0 0 0 0 0 0 0 -0.0581081479233333 0 0 0 0 0 0 0 0.0277373258931667 -0.0378908855 0 0 0 0 0 0 0 0 0 0 -0.0681719376666667 0 0 0 0 0 0 0 0 0 0 0 0 0 0 0 0 0 0 0 0 -0.135700485933333 0 0 0 0 0 0 0 0 0 0 0 0 0 0 -0.125447270425 -0.08893630944 -0.0454562469 0 0 0 0 0 0 0.0316311294166667 -0.0128639908333333 0 0 -0.0564833555 0 -0.10245701865 0 0 0 0 0 0 0 0 0 0 0 0 0.0356130409333333 0 0 -0.0746026989258333 0 0 0.114946128863333 0 0 0 0 0 0 0 0 0 0 0 0 0 0 0 0 -0.06970510393 -0.1010854527225 0 0 0 0 0 0 -0.12037304484 0 0 0 0 0 0 0 0 0 0 0 0 -0.01617001 0 0 -0.0302150532016667 0 0 0 0 0 0 0 0 0 0 0 0 0 0 0 0 0 0 0 0 0 0 0 0 0 0 0 0 -0.0118662783333333 -0.07520831465 0 0 0 0 0 0 0 0 0 0.0219625299333333 0 0 0 0 -0.002592077105 0 0 0 0 0.106011133116667 0 0 0.096356316705 0 0 0 0 0 0 0 -0.0847502576666667 0 0 0 -0.0449953391666667 0 0 0 0 0 0 0 0 0 0 -0.0706927576666667 0 0 0 0.0176598 0 0 0 0 0 0 0 0 0 0.00120922203333334 0 0 0 0 0 0 0 0 0 -0.0555756369236667 0 0 0 0 0 0 0 0 0 0 0 0 0 0 0 0 0 0.0250211383566667 0 0 0 0 0 0 0 0 0 0 0 0 0 0 0 0 0 0 0 0 0 0 0 0 0 0 0 0 0 0 -0.0476404620016667 0 0 0 0 0 0 0 0 0 0 0 0.0596078898795 0 0 0 0 0 0 0 0 -0.0215854078016667 0 0 0 0 0 0 0 0 0 0 0 0 0 0.0423026814933333 -0.1399961435 0.110193443633333 0 0 0 0 0 0 0 0 0 0 0.05913654835 0 -0.00111755966666667 0 0 0 0 0 0 0 0 0 0 0 0 0 0 0 0 0 0 0 0 0 0 0 0 0 0 0 0 0 0 0 0 0 0 0 0 0 0 0 0 0 0 -0.124122220766667 -0.01565466 0 -0.0427701048833333 0 0 0 0 0 0 0 0 -0.0647584530383333 -0.026927781 0 0 0 0 0 0 0 0 0 0 0 0 -0.0955706856666667 0 0 0 0 0 -0.0405622016666667 0 0 0 0 0 0 -0.0573435708333333 0 0 0 0.0571790704 0 0 0 0 0 0.0506232735716667 0 0 0 0 -0.0498102715283333 -0.00158912915 -0.00563158366666667 -0.0927556123333333 0 0 0 0 0 0 0 0 0 0 -0.0978340730833333 0.00106092306166667 0 0 0 0 0 0.0517322198 0 0 0 0 0 0 0 0 0 0 0 0 0 0 0 0 0 0 0 0 0 0 0 0 0.0672953630666667 0 0 0 0 0 0 0 0 0 0 0 0 0 0 0 0 0 0 0 0 -0.0234403983216667 0 0 0 0 0 0 0 0 0 0 0 0 0 0 0 0 0 0 0.0406333945833333 0.03153167845 0 0 0 -0.084804675 0 0 0 0 0 0 0 0 0 0 0 0 0 0 0 0 -0.03257715 0 0 0 0 0 0 0 0 0 0 -0.0592339703333333 0 0.0657028194 0 0 -0.0245427925166667 0 0 0 0 0 0 0 0 0 0 0 0 -0.08678431265 0 0 0 0 0 0 0 0 0 0 0 0 0 0 0 0 0 0 0 0 0 -0.0728687872666667 0 0 0 0 0 0 0 0 0 0 0 0 0.0506255233166667 0 0 0 0 0 -0.05718362129 0 0 0 0 0 0 0 0 0 0 0 0 0 0 0 -0.0867268885 -0.05814468692 0 0 0 0 0 0 0 0 0 0 0 0 0 0 0 0 0 0 0 0 0 -0.108028523583333 0 0 0 0 0 0 0 0 0 0 0 0 0 -0.01613394033 0.0657922498 0 0 0 0 0.00770498418333334 0 0 0 0 0 0 0 0 0 0 0 0 0 -0.0302378833333333 0 0 0 0 0 0 -0.0164958358333333 -0.0975178906666667 0 -0.0932230338333333 -0.066458157 0 0 0 0 0 0 0 0 0 0.0601165648926667 0 0 0 0 0 0 0 0 0 -0.00438803633333334 0 0 0 0 0 0 0 0 0 0 0 0 0 0 -0.115498575401667 0 0 0 0.01502768837 0 0 0 0 0.0378529886666667 0 0 0 0 0 0 0 0 0 -0.0155412026333333 0 0 0 0 0 0 0 0 0 0 0 -0.0290555279966667 0 0 0 0 0 0.00567668313333333 0 0 0.0182328981666667 0 0 0 0 -0.0780544424483333 0 0 0 0 0 0 0 0 0 0 0 0 0 0 0 0 0 0 0.0302400056666667 0 0 0 0 0 0 0 0 0.153073055258333 0 0 0 0 0 0 0 0 -0.127941971666667 0 -0.0977595459333333 0 0 0 0 0 0 0 0 0 0 0 0 -0.0648553874616667 0 0.0391161091633333 0 0 0 0 0 0 0 0 0 0 0.150427481433333 -0.0496899953166667 0.0933812501333333 -0.171444226083333 0 0 0 0 0.0702238705533333 0 0 0 0 0 0 0 0 0 0 0 0 0.03338148311 0 -0.0951399443148333 0 0 0 0 0 0 0 0 0 0 0 0 0 0 0 0 0 0 0 0 -0.0789094336766667 0 -0.032212691647 0.107874387875 0 0 0 0 -0.05933194809 -0.00406047111500001 0 0 0 0 0 0 0 0 0 0 0 0 0 0 0 0 0 0 0 0 0 0 0 0 0.0953711889 0 -0.0434990315916667 0 0 0 0 0 0 0 0 0 0 -0.104718039295 0 0 0.0476929451666667 0 0 -0.0348324631666667 0 -0.0680075855833333 0 0 0 0 0 0 0 0 0 0 0 0 0 0 0 0 0 0 0 0 0 0 0 0 0 0 0 0 0 0 0 0 0 -0.05391106115 0 0 0 0 0 0 0 0 0 0 0 0 0 0 0.0175057282316667 0 0 0 0 0 -0.0452672254233333 0 0 0 0 0 0 0 0 0 0.0021255042 0 0 -0.0630244583333333 0 0 0 0 0 0 0 0 0 0 0 0 0 -0.110412821 -0.058149404 0 0 0 0 0 0 0 0 0 0 0 0 0 0 0 0 0 0 0 0 0 0 0 0.0238965916666667 0 0 0 0 0 0 0 0 0 0 0 0 0 0 0 0 0 0 -0.0207738734333333 0 0 0 0 0 0 0.0428213525666667 0 0 0 0.0730824349 0 0 0 0 0 0 0 0 -0.081069959608 0 0 0 0 0 0 0 0 0 0 0 0 0 0 0 0.0549139496666667 0 0 0 0 0 0.183147884466667 0 0 0 0 0 0 0 0 -0.0255135349333333 0 0 -0.106767614843333 0 0 0 0 0 0 0 0 0 0 0.01010530145 0 0 0 0 0 0 0 0 0 0 -0.00309283908166667 0 0 0.00351106367 0 0.00664601666666666 0 0 0 0 0 0 0 0 0 0 0 0 0 -0.0288050161866667 0 0 0 -0.02974887975 0 0 0 0 0.0537775875333333 0.127422415666667 0 0 0 0 0 0 0 0 0 0 0 0 0.055163421635 0 0 0 0 0.0364171994833333 0 -0.050353003895 0 0 0 -0.00987975045666666 0 0 0 0 0 -0.000114924700000001 0 0 0 0 0 0 0 0 0 0 0 -0.00683642746166667 0 0 0 0 -0.037479873515 0 0 0 0 0 0 0 0 -0.000309664333333332 0 0.0391384298783333 0 0 0 -0.029975607625 0 0 -0.0721797428333333 0 0 0 0 0 0 0 0 0 0 -0.0040816 0 0 0 0 0 0 0 0 0 0 0.0725599793333333 0 0 0 0 0 0 0 0 0 0 0 0 0 -0.10200414026 0 -0.0232835520593333 -0.03384705715 0 0 -0.0620065251833333 0 0 0 0 0 0 0 0 0 0 0 -0.0460681693333333 -0.0928097413333333 0.131600503841667 0 0 0 0 0 0 0 0 0 0 0 0 0 0 0 0 0 0 0 0 0 0 0 0 0 0 0 0 0 0 0 0 0 0 0 0 0 0 0 0 -0.1141105591 0 0 0 0 0 0 0 0 0 -0.0763828029883333 0 0 0 -0.076723045 0 0 0 0.00851215616666667 0 -0.1102094585 0 0 0 0 0 0 0 0 0 0 0 -0.0249751903333333 0 0 -0.0570344964166667 0 0 0 0 0 0 0 0.0297531956933333 0 0 0 0 0 0 0.0326600681666667 0 0 0 0 0 -0.0376686263333333 0 0 0 0 -0.0970111128333333 0 0 0 0 0 0 0 0 0 -0.0805078161666667 0.0299962429583333 0.0827757737666667 -0.113069256666667 0 -0.0437727163348333 0 0.0392722217833333 0 0 0 0 -0.05384737925 0 0 0 0 0 0 0 0 0 0 0 -0.108214435804 0 0 0 0 0.0563815008261667 0.00192801313333333 0 0 0.01210992 0 0 -0.0456642919 0 0 -0.04671888195 0 0.0257337015666667 0 0 0 0 0 -0.0332282043325 0 0 0 0 0 0 0 0 0 0 0 0 0 -0.0660827431833333 0 0 0 0 0 0 0 0 0 0 0 0 0 0 0 0 0 0 0 0 0 0.102674097833333 0 0 -0.0638726666666667 0 0 0 0 -0.0690393917316667 0 0 0 0 0 0 0 0 -0.128055315183333 0 0 -0.0507200525 0 0 0 0.127616471493333 0 0 0 0 0 0 0 0 0 0 0 0 0 0 0 0 -0.0182356445466667 0 0 0 0 0 0 0 0 0 0 0 -0.07590753356 0 0 0 0 0 0 0 0 0 0 0.117104795366667 0.03833970565 0 -0.05199268753 0 0 0 0.01735368965 0 0.0519692783316667 0 0 0 0 0 0 0 0 0 0 0 0 0.0619314692833333 0 0 0 0 0 0 0 0 0 0 0 0 0 0 0 0.0350810427166667 0 0 0 0 0 0 0.00587245588833333 0 0 0 0.0259435 0 0 -0.0293240103666667 0 0 0 0 0 0.00210541639133333 -0.0245292331633333 0 0 0 0 0 0 -0.131313456166667 0 0 0 -0.0935186784692 0 0 -0.00278965883333333 0 0 0 -0.050287272845 0 0 0 0 0 0 0 0 0 0 0 0 0 0 0 0 0 0 0 0 0 0 -0.0600099974833333 0 -0.0186825263 0 0 0 0 0 0 0 -0.121112545833333 -0.0615537538 0 0 0 0 0 0 0.0553381654933333 0 0 0 0 0 0 0 0 0 0 0 0 0 0 0 0 -0.0686438293666667 0.0725392996916667 0 0 0 0 0 0 0.0177622852066667 0 0 0 0 0 0 0 0 0 0 0.0487524025333333 0 0 0 0.103430566755 0 0 0 0 0.0301927699666667 0.03747485858 0 0 0 0 0 0 0 0.011109415965 0 0 0 -0.00596785968333333 0 0 0 0 0 0 0 0 0 0 0 0.104677238545 0 0 0 0 0 0 0 0 0 0 -0.00649205198333333 0 0 0 0 0 0 0 0 0 0 0 0 0 0 0 0 0 0 0 0 0 0 0 0.000409281466666671 0 -0.0783993990166667 0 0 0 0 0 0 0 0.0093944977 0 0 -0.0666231484 0 0 0 0 -0.05983719 0 0 0 0 0 0 0 0 0 0 0 0 0 0 0 0 0 0 0 0 0 0 0 0 -0.11107709907 0 0 0 0 0 0 0 0 0.0459034417333333 0 0 0 0 0 0.02329747114 0 0 0 0 0 0 0 0 0 0 0.131651756516667 -0.123041884435 0 0 0 -0.0802495684333333 0 0.0556172958833333 -0.0636512681666667 0 0 0 0 0 0.066485729026 0 0 0 0 0.063742538 0 0 0 0 0 0 0 0 0 -0.0122066165333333 0 0 0 0 0 0 0 0 0 0 -0.0190318257666667 -0.0389400728333333 -0.0992473014166667 0 -0.04477731195 0 0 0 0 0 0.052017330135 0 0 0 0 0.0681828996538333 0 0 0 0 0 0 0 0 0 0 0.03841914913 0 0 0 0 0 0.0617056160666667 0 0 0 0 0 0 0 0 0 0 0 0 0 0 0 0 0 0 0 0 0 0 0.0324356064833333 -0.079966476 -0.0757981984553333 0 0.0446620411666667 0 0 0 0 0 0 0 0 0 0 0 0 0 0 -0.06361263515 -0.0926908781931667 0 0 0 0 0 0 0 0 0 0 0 0 0 0.04551272815 0 0 0 0 0.0332062341283333 0 0 0.00393439183333334 0 0 0 0 0 0 0 0 0 0 0 0 0 0 -0.0204095445 0 0 0 0 0 0 0 0 0 0 0 0 0 0 0 0 0 0 0 0 -0.0632031765333333 0 0 0 0 0 0 0 0 0 0 -0.0219244704166667 0 0 0 0 0 0 0 0 0 -0.0537736663916667 0 0 0 0 0 -0.0749769275466667 0 0 0 0 0 0 0 0 0 0 0 0 0 0.129609656233333 0 0 0 0 0 0 0 0 0 0 0 0 0 0 0 0.00896457808333334 0 0 0 0 0 0 0 0 0 0.03470025382 0 0 0 0 0 0 0 0 0 0 0 0 0 0 0 0 0 0 0 0 0 0 0 0 0 0 0 0 0 0 0 0.0553845458333333 -0.0312608281383333 0.0305040191666667 0 0 0 0 0 0 0 0 -0.0107103354866667 0.0482525541666667 0 0 0 0 0.0351798235821667 0 0 0 0 0 0 0 0 0 0 0 0 0 0 0 0 0 0 0 0 0 0.123676814678333 0 0 0 0 0 0.0247997407516667 0 0 0 0 0 0 0 0 0 0 0 0 0 0 0 0 0 0 0 0 0 0 0 0 0 0 0 0 0 0 0 0 0 0 0 0 0 0 0 -0.0033652879 0 0 0 0 0 0.0247228605666667 0 0 0 0 0 0 0 0 0 0 0 0 0 0 0 0 0 -0.1302411449 -0.0961745122833333 0 0 0 0 0 0 0 0.00780005960666666 0 -0.111466599726667 0 0 0 0 0 0 0 0 0 0 0 0 0 0 0.0757236032766667 0.00280829485833333 0 0 0 0 0 -0.052479724405 0 0 0 0 0 0 0 0.00416270621666667 0 0 -0.0230970153166667 -0.0942271998333333 0 0 0 -0.0238899266 0 -0.1620753575 -0.113528423666667 -0.115805764333333 0.0408685683333333 0.0798151291166667 0 0.0408670366666667 0 0 0 0 0 0.0777758791666667 -0.0579215517383333 0 0 -0.0232275225 0 0 0 0 0 -0.0444405653716667 0 -0.0139850183333333 0 0 0 0 0 0 0 0 0 0.0256564786666667 0 0 0.032749258 0 0 0 0 0 -0.0844767276666667 0.0687661618333333 0 0 0 0 0 0 -0.0432484636366667 0 0 0 0 0 0 0 0 0 0 0 0 0 -0.158482750333333 0 0.0748365814166667 0 0 0 0 -0.0427669746466667 0 0 0 0 0 0 0 0 0 0 0 0 0 0 0 -0.01671318 0 0 -0.000753912564999997 0 0 0 0 0 0 0 0 0 0 0 0 0 0 0 0 0 -0.141160882901667 0 0 -0.0971673106166667 0 -0.0373967579 0 0 0 -0.0477247186 0 0 0 0 0 0 0 0 0 0 0 0 0 0 0 0 0 0 0 0 0 0 0.009308321387 0 0 0 -0.0492565748333333 0 0 0 0 -0.122881520983333 -0.1415393125 0 0 0 0 0.1049697441 0 0 0 0 0 0 0 0 -0.0440626174816667 0 0 0 0 0 0 0 0 0 0 0 0 0 0 0 -0.0886884792166667 0 0 0 0 0 0 -0.00813610271666667 0.0433110351233333 0.0213580435 0.100541408316667 0 0 0 0.0116303688166667 0 0 0 -0.0198717875 0 0 0 0 0 0 0 0 0 0 0 0 0 0 0 0 0 0 0 0 0 0 0 0 0.16354978583 0 0 0 0 0 0 -0.0112678485916667 0 0.203460599166667 0 0 0 0 0 0 0 0 0 -0.0469871853333333 0 0 0 0 0 0.00948907651566667 -0.125450685333333 -0.132494312598333 0 0 0 0 0 0 0 0 0 0 0 0 0 -0.0277969487666667 -0.0212264291666667 0.030562662356 0 0 0 0 0 0.00247708653333334 0 0 0 0 0 0 0 0 0 -0.08233025503 0 0 0 0 0 0 0.0819676875 0 0.000542504383333332 0 0 0 0 0 0 0.040700745 0 0 0 0 0.0344659632833333 0 0 -0.009735659035 0 0 0 0 0 0 0 0 0 0 0 0 0 0 0 0 0 0 0 0 0 0.0707634747683333 0 0 0 0.120735382783333 0 0 -0.0561351852083333 0 0 0 0 0 0 0 0.0434566736 0 0 0 0 0 0 -0.0418877456166667 0 0 0 0 0 0 0 0 0 0 0 0.0667441292344 0 0 0 0 0 0 0 0 0 0 0 0 0 0 0 0 0 0 0 0 0 0 0 0 0 0 0 0 0 0 0 0 0 0.0102929430333333 0 0.0352299320233333 0 0 0 0 0 0 0 0 0 0 0 0 0 0 0 0 0 0 0 0 0 0 0 0 0 0 0 0 0 0 0 0 0 0 0 0 0 0 0 0 0 -0.008333186 0 0 0 0 0 0 -0.0607962537166667 0 0 0.00613746600166667 -0.079248229015 -0.108633178166667 0 0 0 -0.0502794376666667 0 0 0 0 0 0 0 0 0 -0.075823988894 0 0 0 0 0 0 -0.0369285134416667 0 0 0 0 0 0 0 0 0 0 0 0 0 0 0 0 0 0 0 0 0 0 0 0 0.03341063325 0 0 0 0 0 0 0 0 0 0 0 0 0 0 -0.0378928219333333 0 0.00033356461916667 0 0.0802755196666667 0 0 0 0 0 0 0 0 0 0 0 0 0 0 0 0 0 0 0 0 0 0 0 0 0 0 0 -0.06415441335 -0.0312871953333333 0 0 0 0 0 0 0 0 0 0.014315014988 0 0 0 0 0 0 0 0 0 0 0 0 0 -0.0650315003633333 0 0 0 0 0 0 0 0 0 0 0 0 0 0 0 0 0 0 0 0 0 0.0721581247311167 -0.05787660085 0 0 0 0 0 0 0 0 0 0 0 0 0 0 0 0 0 0 0 0 -0.0927076745 0 0.053451855725 0 0 -0.104217762333333 -0.0287852965866667 0 0 0 0 0 0 0 0 0 0 0 0 0 0 0 0 0 0 0 0.131027829166667 -0.083684616395 -0.0282742408333333 0 0 0 0 0 0 0 0 0 0 0 0.00378847942 0 0 0 0 0 0 0 0 0 0 0 0 0 0 0 0 0 0 0 0 0.0461723698833333 0 0 0 0 0 0 0 0 0.0835083305 0 -0.124637482333333 0 0 0 0 0 0 0 0 0 0 -0.0640103834666667 0 0 0 0 0 0 0 0 0 0 0 0 0 -0.107201454166667 0 0 0 0 0 0 0 0 0.150244583698333 0 0 0 0 0 0 0 0 0 0 0 0 0.06349233805 0 0 0 0.0147164478833333 0 0 0 -0.00961771283333333 0 0 0 0 0 0 0 0 0 0 0 0 0 0 0 0.0240818627833333 0 0 0 0 0 0 0 0 0 0 0.0762814397333333 0 0 0 0 0 0 0 0 0 0 0.056844955165 0 0 0.02304874605 0 0 0 0 0 0 0 0.0633268161666667 0 -0.0542262054188333 0 0 0.0137098876666667 0 0 -0.00286407255 0 0 0 0 0 0 0 0 0 0 0 0 0 0 0 0 -0.0223353389666667 0.0771932194666667 0 0 0 0 0 0 0 0 0.0566963506833333 0 0 0.1470833759 -0.0470951327 0.0243557366666667 0 0 0 0 0 0 0 0 0 0 0 0 0 0 0 -0.042908467 0 0 0 0 0 0 0 0 0 0 -0.0404869499 0 0 0 0 0 0 0 0 0 0 0 0 0 0 0 0 0 0 0 0 0 0 0 0 0 0 0 0 0 0 0 0 0 0 0 0 0 0 0 0 0 0 0 0 0 0 0 0 0.0181989985333333 -0.0717507946333333 0 0 0 0 0 0 0 0 0 0 0 0 0 0 0 0 0 0 0 0 0 0 0 0 0 0 0 0 -0.0222778951333333 0 0 -0.0741064832666667 0 0 0 0 0 0 0 0 0 0.0822210063333333 0 0 0 0 0 0 0 0 0 0 0 0 0 0 0 0 0 0 0 0 0 0 0 0 0.0493315313333333 0 0 0 0 0 0 0 0 0 -0.00155555783333333 0 0.0891452905833333 0 -0.042756856635 0 0 -0.0343888376166667 0 0 0 0 0 -0.0123375242 -0.00566649283166667 0 0 0 0 0 0 0 0 0 0 -0.00808341483333334 0 0 0 0 0 0 0 0 0 0 0 0 0 0 0 0 0 0 -0.0533140166333333 0 0 0 0 0 0.0465602415 0.0045357075 0 -0.00636383443333334 0 0 0 0 0 0 0 0 0 0 0 0 0 -0.109424652833333 0 0 0.0341984378166667 0 0 0 0 0 0 0 0 0 0 0 0 0.0464301618333333 0 0 0 0 0 0 0 0 0 -0.0163973840833333 0 0 0 -0.00888201793333333 0 0 0 0 0 0 0 0 0.06715785 0 0 0.0513190511666667 0 0 0.020383385555 0 0 0 0.0104952370166667 0 0.00755283096166667 0 0 0 0 0 0 0 0 0 0 0 0 0 0.109060068333333 0 0.00921328188333333 0 0 0 0 0 0 0 0 0 0 0 0 0 0 0 0 0 0 0 0 0 0 0 0 0 0 0 0 0 0 0 0 0 0 0 0 0 0 0 0 0 0 0 0 0 0 0 0 0 0 0 0 0 0 0 0 -0.00250629528333333 0 0 0 0 0 -0.139460036091667 -0.0536437663333333 0 0 0 0 0 0 0 0 0 0 0 0 0 -0.07346483236 0 0 -0.0368343554166667 0 0 0 0 0 0 0 -0.148743221328833 0 0 0 -0.108109858893333 0 0 0 0 0 0 0 -0.0119663453333333 0 0 0 0 0 0 0 -0.02470110045 0 0 0.0123714575833333 0.0204673729583333 -0.0357103392866667 0 0 0 0 0 0 0 0 0 0 0 0 0 0 0 0 0 0 0 0 -0.0665540526333333 0 -0.0410878133166667 0 0 0 0 0 0 0 0.0581276085833333 0 0 0 0 0 0 0 0 0 0 0.0176924881933333 0 0 0 0 0 0 0 0 0 0 0 0 0.0484668791 0 0 0 0.0178247135833333 -0.0711634441483333 -0.050809913 0 0 0 0 0 0 0 0 0 0.0316938209366667 0 0 0 0 -0.0207312224333333 0 0 0.04579040602075 0 0 0 0 0 0 0 0 0 0 0 0 0 0 0 0 0 0 0 0 0 -0.0729654082216667 0 0 0 0 -0.0129645648883333 0 0 0 0.0300436727516667 0 0 0 0 0 0 0 0 0 0 0 0 0.0611107381333333 0 -0.0148964985 0.00888485508333333 -0.006182 0 0 0 0 0.134860598368333 0 0 0 0 0 0 0 0 0 0 0 0 0 0 0 0 0 0 0 0 0 0 0 0 0.0401145183333333 0 0 0 0 0 0 0 0 0 0 0 0 0 0.0512802280333333 0 0 0 0 0 0 0 0 0 0 0 0 0.0641913278333333 0 0 0 0 0 0 0 0 0 0 -0.0933900161833333 0 0 0 0 0 0 0 0 0 0 0 0 0 0 0 0 0 0 0 0 0 0 0 0 0 0 0 -0.0677285076578333 0 0 0 0 0 0 0 0 0 0 0 0 0 0 -0.0789346448 0 0 0 0 0 0 -0.0619000833333333 0 0 0 0 0 0 0 0 0 0 0 0 0 0 0 0 0 0 0 0 0 0 0 0 0 0 0 -0.0472711696666667 -0.104464863 0 0 0 0 0 0 0 0 0 0 0 0 0 -0.0584766900166667 0 0 0 0 0 0 -0.0359713836666667 0 0 0 0 0.0265756683333333 0 0 0 -0.122914736333333 0 0 0 0 0 0 0 0 0.141343552066667 -0.0768865836666667 -0.09263332095 0 0 0 0 0 0 0 0 0 0.0245724276 -0.100541811166667 0 0 0 0 0 0 0 0 0 0 -0.00170266809666667 0 0 0 0 0 0 0 -0.03281166175 0 0 0 0.0159797502666667 -0.109369314051667 0 0 0 0 0 0 0 -0.0683108762358333 0 0 0 0 0 0.084849014185 0 -0.05602016636745 0 0 0 0 0 0 0 -0.0603855228666667 0 0.0104439174333333 0 0 0 0 0 0 0 0 0 0 -0.0569091031666667 0 0 0 0 0 0 0.130816811600833 0 0 -0.0439535024433333 0 0 0 0 0 0 0 0 0 0 -0.058731887155 0 0 0 0 0 0 0 0 0 0 0 0 0 0.0137736893833333 -0.111114533766667 -0.105872780643333 0 0.03427321 0 0 0 0.00674433078283333 0 0 0 0 0 0 0 0 -0.000810455718333342 -0.00932154153333333 0 0.076727700178 0 0 -0.042059689 0 0 0 -0.0555351495666667 0 0 0 0 0 0 0 0 0 0 0 0 0 0 0 0 -0.0370906227133333 0 0 0 0 0 0 0 0 0 0 0 0 0 0 0 0 0 0 0 0 0 0 0 0 0 0 0 0 0 0 -0.028421350846 0 0 0 0 0 0 0.00562369999999999 0 0.0907141949983333 0 0 0 0 0 0 0 0 0.026420729695 0 -0.0236382600333333 0 0 0 0 0 0 -0.0128203933 0 0 0 0 0 0 0 0 0 0 0 0 0 0 0 0 0 0 0 0 0 0 -0.0641803845666667 0 0 0 0 0 0 0 0 0 0.0226782282901667 0 0 0 0 0 0 0 0 0 0 0 0 0 0 0 0 0 0 0 0 0 0 0 0 0 0 0 0 0 0 0 -0.139678569283333 0 0.00763957578333333 0 0 0 -0.00287408958333333 0 0 0 0 -0.0557555136783333 -0.0979227405166667 -0.0332496208666667 0 -0.039617698165 0 0 0 0 0 0 0 -0.049280815 0 0 0 0 0 0 0 0.0878797366666667 0 0 0 0 0 0 0 0 0 0 0 0 0 0 0 0 0 0 0 0 0 0 0 0 0 0 0 0 0 0 0 0 0 0 0 0 -0.0903367659366667 0 0 0.0887500025166667 0 0 0 -0.0087764645 0 0 -0.0398400854666667 0 0 0 0 0 0 0 0 0.105029888271667 0 0 0 0 0 0 0.0525791243333333 0 0 0 0 0 0 -0.0146279950868333 0 0 0 0 0 0 0 0 -0.0827791156616667 0 0 0 0 0.0514513825666667 0 0 0 0 0 0 0 0 0 0 0 0 0 0 -0.0214505309333333 0 0 0 0 0 0 0 0 -0.0165079995 -0.023128653365 0 0 0 0 0 0 0 0 0 0.04314103895 0 0 0 0 0 0 0 0 0 0 0 0 0 0 0 0 0 0 0 0 -0.04501261481 0 0 0 0 0 0 0 0 -0.06491932096 0 0 0 0 0 0 0 -0.154074851666667 0 0 0 0 0 0 0 0 0 -0.0633462362866667 0 0 -0.0841359015166667 0 0 0 -0.0150470142 0.0249252110166667 0 0 0 0 0 0 0 0 0 0 0 0 0 0 0 0 -0.0126541709646667 -0.0363385301333333 0 0 0.0605011001666667 0 0 0 0 0 0 0 0 0 0 0 0 0 0.0656671943651667 0 -0.0432109556333333 0 0 0 0 0 0 0 0 0 0 0 0 0 0 -0.134270791076667 0 0 0 0 0 0 0 0 0 0 0 0 0 0 0 0 0 0 0 0 0 0.0366934387666667 0 0 0 0 0 0 0 0 0 0 -0.0594844398283333 0 -0.0653324029233333 0 0 0 0 0 0 0 0 0 -0.03595714612 0.0156015328666667 0 0 0 0 0 0 0 0 0 0 0 0 0 0 0 -0.0355964933833333 0 0 0 0 -0.0950035031 0 0 0 0 0 0 0 -0.022763945305 0 0 0 0 0 0 0 0 0 0 0 0 0 0.07431644815 0 0 0 0 0 0 0 0 0 0 0 0 0 0 0 0 0 0 0 0 0 0 0 -0.0602712855333333 0 -0.0200547700133333 0 0 0 0 0 0 -0.074913372 0 0 0 0 0 0 0 0 0 0 0 0 0 -0.0542052 0 0 0 0 0 0 -0.0917910455 0 0 0 0 0.0795918003166667 0 0 0 0 0 0 0 0 0 0 0 0 -0.0249193181833333 0 0.044978008086 0 0 -0.00183564699999999 0 0.120723652658333 0 -0.108265811366667 0 0 0.06114874926 0 0 0 0 0 0 0 0 0.119873038166667 -0.0235324933666667 0 0 0 0 0 0 0 0 0 0 0 0 0 0 0.00661823483333333 0.085841446 0 0 0 0 0 0 0 -0.0446857701983333 0 0 0 0 0 0 0 0 -0.0557729431666667 0.0221343555833333 0 0 0 0 -0.0298864784516667 0 0 0 0 0 0 0 0 0 0 0.0070219601 0 0 0 0 0 0 0 0 0 0 0 0 0.0176974169333333 0 0 0 0 0 0 0 0 0 0 0 0 0 0 0 0 0 0 0 0 0 0 -0.0862820995666667 0 -0.0389073738 0 -0.0291708998983333 0 0 0 0 0 0 -0.00284190316666667 -0.0105779968583333 -0.00294924678333333 0 -0.05303553720805 0 0 0.02156644638 0 0 -0.0284054452628333 0 0 -0.0299341783 0 0 0 0 0 0.035179709 0 0 0 0 -0.0136928915833333 0 0 0 -0.0105234573215667 0 0 0 0 0 0 0 0 0 0 0 0 0 0 0 0 0 0 0 0 0 0 0 0 0 0 0 0 0 -0.0139921379 0.112952112148333 0 0 0 0 0.0471860456 -0.0112603769466667 0 0 0 0 0 0 0 0 0 0 0 0 0 0 0 0 0 0 0 0 0 0 0 0 0 0 0.033742854 0 0 0 0 0 0 0 0 0 0 0 0 0 -0.0625792983333333 0 0 0.01682601095 0 0 0 0 0 0 0 0 -0.0843901777683333 -0.0288567933666667 0 0 0 0 0 0 -0.074041314875 0 0 0 0 -0.0295057469833333 0 0 0 0 0 0 0 0 -0.0722795733666667 -0.0739181931 0 0 0 0 0 0 0 0 0 0 0 0 0 0.02168948175 0 0 0 0 0 0.00407041716666668 -0.0877250412166667 0 0 0 0 0 0 0 -0.03499781625 0 0 0 0 0 0 0 0 0 0 0 0 0 0 0 0 -0.02048975331 0.0308098292198333 0 0 0 0 0 0 0 0 0 0 0 0 0 -0.0350519406666667 0 0 0 0 0 0 0.0449677333166667 -0.0202720293166667 0 0 0 0 0 0 0 0 0 0 0 0 0 0.017583179425 0 -0.07859673705 0 0 -0.0295825292983333 0 0 0 0 0 0 0 0 0 0 0 0 0 -0.0270171039795 0 0 0 0 0 0 0 0 0 0 0 0 0 0 0 0 0 0 0 0 0 -0.0633854748 0 0 0 0 0 0 -0.0713231453166667 0 0 -0.0482759135 0 0 0.0371013873333333 0 0 0 0 0 -0.0439208955 -0.12952369349 0.0242511999683333 0 0 0 0 0 0 0 0 0 0 0 0 0 0 0 0 0 0 0 0 0 0 0 0 0 0 0 0 -0.0468241861933333 0 0 0 0 0 -0.09538285775 0 0 0 0 0 0 0 -0.0628941458 0 0 0 0 0 0 0 0 0 0 0 0 0 -0.0197114266933333 0 0 0 -0.0564164703 0 0 0 -0.109542494028333 0 0 0 -0.00114317565 0.0662635601283333 0 0 0 0 0 0 -0.0959110729 0 0 0 0 0 0 -0.0590917783856667 0 0 0 0 0 0 0 0 0 0 0 0 0 0 0.073781279 0 0 0 0 -0.106976101 0 0 0 0 -0.0139046438 0 0 0 0 0 0 0.0402289818166667 0 0 0 0 0 0 0 0 0 0 0 0 0 0 0.0347005145 0 0 0 0.0445070332883333 0 0 0 0 0 0.1857545239 0 0 0 -0.03584424 0 0 -0.0836535618333333 0 0 0 0 0 0.00559218333333334 0 0 0 0 0 0 0 0 0 0 0 0 0 0 0 0 0 -0.1158459315 -0.12109735 0 0 0 0 0 0 0 0.0275172143083333 0 0 0 0.0446257802333333 0 0 0 0 0 0 0 0 0 0 0 0 0 -0.00937882016166667 0 0 0 0 0 0 0 0 0 0 0 0 0 0.067947248728 0 0 0 0 0 0 0 0 0 0 0 0 0 0 0 -0.03000837249 0 0 0 -0.0931017696666667 0 0 0 0 0 0 0 0 0 0 0 0 0 0 0 0 -0.03913239183 0 -0.075827546585 0 0 -0.067481157933 0 0 -0.0181552510088333 0 0 0 0 0 0 0 0 0 0 0 0 0 0 0 -0.03204738127 0 0 0 0 0 0 0 0 0 0.0911735046666667 0 0 0 0 0 0 0 0 0 0 0 0 -0.0266156269 0 0 0 0 0 0 0 0 0 0 0 0 0.057590423 0 0 0 0 0 0 0 0 0.155641117833333 0 0 -0.0577933440266667 0 0 0 0 0 0 0 0 0 0 0 0 0 -0.134824056666667 0 0 0 -0.0752708365716667 0 -0.0962659363417483 0 0 0 0 0 0 0 0 0 0 0.0401154798833333 0 0 0 0 0 0 0 0 0 0 0 0 0 0 0 0 0.0221477290816667 0 0 -0.0379504085 0 0 0 0 0 0 0 0 0 0 0 0 0 0 0.08836504155 -0.015632440825 -0.0427742283215 0 0.00686291121666667 0 0 0 0 0 0 0 0 0 0 0 -0.0258425029833333 0 0 0 0 0 0 0 0 0 0 0 -0.03958187335 -0.1269359794 0 0.0557147599833333 0 0 0 0 0.0253338938333333 0 0 0 0 -0.0814952392816667 0 0 0 -0.03784301974 0 0 -0.0389312712783333 0 0 0 0 0 0 0 0 0 0 0 -0.0690431995666667 0 0 0 0 0 0 -0.01225555785 0 0 0 0.0513312829333333 0 -0.0625139908333333 0 0 0 0 0 0 0 -0.0385409718 0 0 0 0 0 0 0 0 -0.16333222085 0 0 0 0 0 0 0 0 0 0 0 0.000370015563333333 0.062833685 0 0 0 0 0 0 0 0 0 0 0 0 -0.07381277615 0 0 0 0 0 0 0 0 0 0 0 0 0 0 0 0 0 0 0 0.0437217532133333 0 0 0 0 0.0681559231933333 0 0 0.015995841205 0 0.0188544356666667 0 0 0 0 0 0.055319 0 0 0 0 0 0 0 0 0 0 0 0 0 0 0 0 0 0 0 0 0 0 0 0 0.107243618666667 0 -0.0623734290416667 0 0 0 0.0969993141666667 0 0 0 0 0 0 0 0 0 0.042003665885 0 0 0 0 0 0 0 0 0 0 0 0 0 0 0 -0.0388837754166667 0 0 0 0 0 0 0 0 0 0 -0.021442137105 0 -0.063315994974 0 0 0 -0.000206674833333334 0 0 0.105255668668333 0 0 0 0 0 0 0 0 0 0 0 0 0 0 0 0 0 0 0 0 -0.092542725965 0 0 0 0 0 0 -0.0340892145 0.0577404726666667 0 0 0 0 0 0 0 0 0 0 0 0 0 0 0 0 0 0 0.0334566055166667 0 0 0 0 0 -0.068737619825 0 0 -0.0129003213166667 0 0 0 0 -0.0461592569966667 0 -0.05315345865 0 0 0 0 0 0 0 0 0 0 0 0 0 0 0 0 0 0 0 0 0 0 0 0 0 0 0 0 0 0 0 0 -0.0262075976333333 0 0 0 0 0 0 0 0 0 0 -0.0138077229333333 0 0 0 0 0 0 0 0 0 0 0 0 0 0 0 0 0.01288530438 0 0 0 0 0 0 0 0 0 0 0 0 0 0 0 0 0 0 0 0 0 -0.0120318051 0 -0.121946048891667 0 0 0 0 0.00448204866533333 0 0 0 0 0 0 0 0 0 0 0 0 0 0 0 0 0 0 0 0 0 0 0 0 0 0 0 0 0 0 0 0 0 0 0 0 0 0 0 0 0 -0.0346038252916667 0 0 0 0 0 0 0 0 0 0 0.0219744363 0 0 0 0 0 0 0 0 -0.0598651259833333 -0.0261666486433333 0 0 0 0 0 0 -0.04417514285 0 0 0 0 0 0 0 0 0 0.0102951646016667 -0.101084856478833 -0.09823967005 0 0 0 0 0 0 0 0 0 0 0 0 0 0 0 0 0 0 -0.0370397774833333 0 0 -0.0161301718833333 0 0 0 0 0 0 0 0 0 0 0 0 0.00268858573333333 -0.0189369655666667 0 -0.0581143757416667 0 0 0 0 0.0925361421666667 0 -0.0256842106 0 0 0 0.03756521 0 0 0 0 0 0 -0.0480558237583333 0 0 0.0406439128633333 0 -0.033821509005 0 0 0 0 0 0 0 0 0 0 0 0 -0.00433994765 0 0 0 0 0 0 0 0 0 0.040756368115 0 0 0 0 0 0 0 0 0 0 0 0 0 0 0.00395847227333333 0 0 0 0 0 0 0 0.05651124595 0 0 0 0 0 0 0 0 0 0 0 0 0 0 0 0 0 0 0 0 0 0 0 0.0352856666666667 0 0 0 0.0792999286566667 0 0 0 0.0690954127216667 0 0 0 0 0 0 0 0 0 -0.00164831051166666 0.005688401995 0 0 0 0.0323695235333333 -0.0702817169166667 0 0 0 0 0 0 0 -0.0300381542333333 0 0 0 0 0 0 0 0.083817144525 0 0 0 0 0 -0.000309956450000001 -0.119107344266667 0 0 0 0 0 0 0.0361110862666667 0 0 -0.117330134196667 0 -0.0451254203333333 0 0 0 0.106487146088333 0 0 0 0 0 0.0118186666666667 0 0 0 0 0 0 -0.0375773901916667 0 0 0 0 0 0 0 0 0 0 0 0 0 -0.0171857348 0 0 -3.27500000000097e-06 -0.04490981135 0 0 0 0 0 0 0 0 0 0 0 0 -0.0542548589033333 -0.0520679284 0 0 0 0 0 0 0 0 0 0 0 0 0 0 0 0 -0.0401805722551667 -0.00607261583333333 0 -0.0706987546666667 0 0 0 0 0.0607281049 0 0 0 0 0 0 0 0 0 0 0 0 0 0 0 0 0 -0.0663458443333333 0 0 0 0 0 0 0 -0.0510362765216667 0 0 0 0 0 0 0 0 -0.07605667695 0 0 0 0 0 0 0 0 0.0186201429833333 0 -0.0301350204333333 0 0 0 0 0 0 0 0 0 0 0 -0.00310104465166667 0 0 0 0.0595521667133333 0.00113523630000001 0 0 0 0 0 0 0 0 0 0 0 0 0 -0.113397186433333 0 0 0 0 0 -0.1290947115 0 0 0 -0.0972336940333333 0 0 0 0.0150995 0 0 0 0 0 0 0 0 0 0 0 0 0 0 0 -0.061928004375 0 0 -0.100600203166667 0 0 0 0.0135039763333333 0 0 0 0 0 -0.1462617769 -0.067383402 0 0 0 0 0 -0.00569865120666667 0 0 0 0 0.0670581052233333 0 0 0 0 0 0 0 -0.0372650089683333 0 0 0 0 0 0 0 0 -0.00081414726666667 0 0 0 0 0 0 0 -0.037178205 0 0 0 0 0 0 0 -0.0745760721666667 0 0 0 0 0 0 0 0 0 0 0 0 0 0 0 -0.014031342785 0 0 0 0.0369599512983333 0 0.0952627019833333 0 0 0 0 0 -0.03116776855 0.0226916831266667 0 0 0 0 0 0 0 0 0 0 0 0 0 0 0 0 0 0 0 0 0 0 0 0 0 0 0 0 0 0 0 0 0 0 0 0 0 -0.112741808133333 0 0 0 0 0 0 0 0 0 0 0 0 0 0 0 0.07905433345 0 0 0 0 0 0.0898262567583333 0 0.032430890465 0 0.0504475518025 -0.0375001339 0 0 0 0 0 0 0 0 0 -0.0871576030025 -0.0439718209816667 0 0 0 0 0 0 0 0 0 0 0 0.0782944423333333 0 0 0 0 -0.0308520137216667 0 0 0 0 0 0 0 0 0.0368334198166667 -0.06034405744 0 0 0 0 0 0 0 0 -0.00240602919833333 0 0 0 0 0 0 0 0 0 0 0 -0.0060897754 0 0 0 0 0 0 0 0 0 0.021572549 0.015053602 0 0 0 0 0 0 0 0 0 0 0 0 0 0.0084421044 0 0 0 0 0 0 0 0 0.00687714428333334 0 0 0.0713645587271667 0 0 0 0 0 0 0 -0.00607642337316666 0 0 0 0 0 0 0 0 0 0 0 0 0 0 0 0 0 0 0 0 0.0305583016233333 0 0 0 0 0 0 0 0 0 -0.113157724688333 0 0 0 0 0 -0.00119199516166667 0.0152527662666667 -0.116218320166667 0 -0.0449308048866667 0 0.0466661601 0 0 0 0 0 0 0 0 0.0677977172033333 0 0 0 0 0 0 0.170946816116667 0 0 0 0 0.0422531804036667 -0.0184368845666667 0 0 0 0 0 0 0 0.11836676265 0 -0.0316629956 0 0.00702610150000001 0 0 0 0 0 0 0 0 0 0 0 0 0 0 0 0 0 0 0 0 0 0 0 0 0 0 0 0 0.0581937480166667 0 0 0 0 -0.0785386942933333 0 0 -0.0927562331666667 0 0 0 0 0 0 0 0 -0.0485960666666667 0 0 0 0 0 -0.0216664333666667 0 0.03307308693 0 0 0 0 0 0 0 0 0 0 0 -0.000370350660000002 0 0 0 0 0 0 0 0.0158137569716667 0 0 0 0 0 0 0 0 0 -0.0309466613333333 0 0 0 0 0 0 0 0 0 0.0392679486783333 0 0 0 -0.0804463087166667 0 0 0 0 0 0 0 0 0 0 0 0 0 0 0 0 0 0 0 0 0 0 0.0466801226666667 0 0 0 0 0 0 0 0 0 0 0 0 0 0 0 0 0 0 0 0 0 0 0 0 0 0 0 0 0 0.0403770196 0 0 0.0444620792516667 0.0191575559833333 -0.0787876586833333 0 0 0 0 -0.0584064815 0 -0.0541175103533333 0 0 0 0 0 -0.00995567983333335 0 0 0 0 0 0 0 0 0 0 0 0 0 0 0 0 0 0 0 0 0 0 -0.1407260947585 0 0 0 0 0 0 0 0 0.151218089 0 0 0 0 -0.0737503831833333 0.0264343641883333 0 0 0 0 0 0 0 0.0472831348833333 0 0 0 0 0 0 0 0 0 0 0 0 0 0 0.059293647353 0 0 0 0 0 -0.08384786735 0 0 0 0 -0.121544891566667 0 0 0 0 0 0 -0.0539122701166667 0 0 0 0 0 0 0 0 0 -0.0700330735833333 0 0.0837325223333333 0 0 0 0 0 0 -0.05671196395 0 0 0 0 0.0309165015666667 0 0 0 0 0 0 0 0 0.0903856082066667 0 0 -0.0770145084666667 0 0 0 0 0 0 0 0 0 0 0 0 0 0 0 0 0 -0.0791186583666667 0 0 0 0.0557978358166667 0 0 0 0 0.0504121185 0 0 0 0 0.0753215146 0 0 0 0 0 0 0 0 0 0 0 0 0 0 0 0 -0.0770481341133333 0 0 0 0 0 0 0 0 0 0 0.0108239263333333 0 -0.0079989172325 -0.0715216578236667 0 0 0 0 0 0 0 0 0 0 0 -0.0186545891616667 -0.0316891814 -0.0814812227666667 0 0 -0.0305031458333333 0 0 -0.14393298705 0 0 0 0 0 0 -0.0966945655216667 -0.0546070660233333 -0.04372334975 0 0 -0.0540495435 -0.133665575 0 0 0 0 0 0 0 0 -0.0307876358333333 0 0 0 -0.0363235966666667 0 -0.00134976126666667 0 0.0337720686183333 0 0 0.01569204045 0 0 0 0 0 0 0 0 0 0 0 0 0 0 0 0 0 0 0 0 0 0 0 0 0 0 0 0 0 0 -0.06733467291 0 0 0 0 0 0 0 0 0 0 0 0 0 0 0 0 0 0 0.0302852686333333 0 0 0 0 0 0 0 0 0 0 0.0242504066666667 0 0 0 0 0 0.00188367926666667 0 0 0 0 0 0 0 0 0 -0.0860965412666667 0 0 0 0 -0.0427352246666667 0 0 0.008900669455 0 -0.00745415600000001 -0.042320611 0 0 0 0 0 -0.000402466638333338 0 -0.0858556295666667 0.008074332545 0 0 0 -0.0447133567 0 0 0 0 0 0 0 0 0 0 0 0 0 0 0 0 0 0 0 0 0 0 0 0 0 0 0 0 0 0 0 0 -0.06117381995 0 0 0 0 0 0 0 0 0 0.00189374946666667 0 0 0 0 0 0 0.0398553110166667 0 0 -0.0284524833333333 0 0 0 0 0 -0.01627943378 0 0 0 0 -0.137105367566667 0 0 0 0 0.0973716677666667 0 0 0 0 0 0 -0.0286881256 0 0 0 0 0 -0.075928607 0 0 0 0 0 0 0 0 0 0 0 0 0 0 0 0 0 0 0 0 0 0.055377180075 -0.0511139650166667 0 0 0 0 0 0 0 0 -0.0858143063 0 -0.000521431196666658 0 0 0 0 0 -0.026583572005 0 0 0 0 0 0 0 0 -0.131205093483333 0 0 0 0 -0.002508673505 0 0 0.06321009522 0 0 0 0.0475525837823333 -0.076898164 -0.0196034562666667 -0.0257040369433333 0 0 0 0 0 0 0 0 0 -0.0184399058333333 0.0295866000981667 0 0 0 0 0 0 0 0.0371324599955 0 0 -0.0574716958333333 0 0 0 0 0 0 0 0 0 0 0 0 0 0 0 0 0 0.023591668 0 0 0 0 0 0 0 0 0 0 0 0 0 0 0.00928295551666667 0 0 0 0 0 0 0 0 0 0 0 0 -0.0405502024833333 0 0 0 0 0 0 0 0 0 0 0 0 0 -0.0113126004166667 0 0.058085461 0 0 0 0 0 0 0 0 0 0 0 0 0 0 0 0.00424737696666666 0 0 0 0 0 0 0 0 0 0 0 0 0 0 0.0669955699666667 0 0.0523238289223333 0 0 0.0583464082433333 0 0 0 0 0 0 0 0 0 0 0 0 0 0 0 0 0.02642420665 0 0 0.003916640895 0 0 0 0.0190592784833333 -0.053853071 0 0 0 0 0 0 0.0265483500666667 0 0.00569947521666667 0 0 0 0 0 0 0 0 0 0 0 0 0 0 0 0 0 0 0 0 0 0 0 0 0 0 0 0 0 0 0 0 0 0 -0.0585016115 0 0 0 0 0 0 0 0 0 0 0 0.0372468666666667 0 0 0 0 0 0 0 0 0 0 0 -0.0300526948 0 0 0 0 0 0 0 0 0 0 0 0 0 -0.021660239025 0 0 0 0 0 0 0 0 0 0 0 0 0.0167844758 0 0 -0.075426525885 0 0 0 -0.106470390166667 0 0 0 0 0 0 0 0 0 0 0 0 0 0 0 0 0 0 0 0 0 0 0 0 -0.0363205911 0 0 0 0 -0.00176181866666666 -0.0194322705666667 0 0 0 0.120064309 0 0 0 0 0 0 0 0 0 0 0 0 0.0818591158 0 0 0 0 0.0835402122166667 -0.037234106845 0 0 0 0 0 0.0123201968866667 0 0 0 0 0 0 -0.00602658876666666 0 0 0 0 0 0 0 -0.0242505 0 0 0 0 0 0 0 -0.09693290505 0 0 0 0 0.0539013583333333 0 0 0 0 0 0 0 0 0 0 0 0 0 0 0 -0.0128152536666667 0 0.0207638224666667 0 0 0 0 0 0 0 -0.0413145727333333 0 0 0 0 0 0 0 0 -0.0425642085333333 0 0 0 0 0 0 0 -0.0978873381 0 0 -0.089379291 0 0.088623711 -0.02464859 0 0 0 0.0430410334833333 0 0 -0.0240474360333333 0.0473367775966667 0 0 0 0 -0.0288817156666667 0 0 0 0 0 0 0 0 0 0 0 0 0 -0.0346472469116667 0 0 0 0 0 0 0 0 0 0 0.0230402561666667 0 0 0 0 0 -0.0246351645833333 -0.0559494010966667 0 0 0 0 0 0 0 0 0 0 0 0 0 0 0 0 0 0 0 0 0 0 0 0 0 0 0 0 0 0 0 0 0 0 0 0 0 0.00872582583333334 0 0 0 0 0 0 0 0 0 0 0.033997297 0 0 0 0 0 0.0945905287333333 0 0 0 0.1047289823 0 0 0 0 0 -0.00420684666666666 0 0 0.0674355441666667 -0.0921269752116667 0 -0.00174914500000001 0 0.0112463680833333 0 0 0 0 0 0 0 0 0 0 0 0 0 -0.0428538616666667 0 0 0 0 0 0 0 0 0 0 0 0 0 0 0 0 0 0 0 0 0 0 0 -0.0250181499466667 -0.0368215021666667 0 0 0 0 0 0 0 0 0 0 0 0 0 0 0 0.05220865575 0 0 0.1321096 0 -0.00381398057483334 0 0 0 0 0 0 0 0 0 0 0 -0.0654426703333333 0 0 0 0 0 0 0 0 0 0 0 0 0 0 0 0 0 -0.0262375898333333 0 0 -0.0175195384166667 0 0 0 0 -0.114995548876667 0 0 0 0 0 0 0.00328296611666667 0 0 0 0 0 0 0 0 0 0 0 0 0 0 0 0 0.000792653000000015 0 0 0 -0.0963979008333333 0 0 0 -0.0184204838066667 0 0 0 0 0 0 0 0 -0.17810677475 0 0 0 0 0 0 0 0 0 0 -0.11803611471 -0.0793739836666667 -0.059130702 0 0 0 0 0 0 0 0 0 0 0 0 0 0 0 0 0 0 0 0 0.0426477151333333 0 0 0 0 -0.0816309175 0 0 0 0 0 0 0 0.0429218667333333 0 -0.0169495845 0 0 0 0 0 0.091956650365 0 0 -0.1263729507 0.01235330655 0 0 0 -0.110147199146667 0.0545444296648333 -0.0349294842116667 0 0 0.01827342765 0 0 0 0 0.0326468125 0 0 0 0 0 0 0 0 0 -0.0206262121833333 0 0 0 0 0 0 0 0 0 0 0 0 0 0 0 0 0 0 -0.0291067926633333 0 0.052269293295 0 0 0 0 0 0 0 0 0 0 0 -0.0877546410333333 0 0 0 0 0 0 0 0 -0.02440643 0 0 0 0 0 0 0 0 0 0 0 0 0 0 -0.0132191055833333 0 0 0 0 0 0 0 -0.0366230283066667 0 0.0452707573701667 0 0 0 0 0 0 0 0 0 0 0 0 0 0 0 0.158539097833333 0 0 0 0 0 0 0.0729437248 0 0 0 -0.026701580755 0 0 0 0 0 0 0 0 0 0 0 0 0 -0.128411163166667 0 0.0498618502161667 0 0.0103270064333333 0 0 -0.0608314262148333 0 0 0 0 0 0 0 0 0 0 0 0 0 0 0 0 0 -0.01667052175 0 0 0 0 0 0 0 0 0 0 0 0.013029301615 -0.143894426013 -0.0292516732516667 0 0 0.0682178434333333 -0.0148961516631667 0 0 -0.0188396947783333 0 0.0614473489666667 0 0 0 0 0 0.0167069873333333 -0.0326544966666667 0 0 -0.0554876672766667 -0.00480832116666667 0 0 0 0 0 0 0 0 0 0 0 0 0 0 -0.0128996857833333 0 0 0 -0.143426101166667 0 0 0 0 0 0 0.0410721145166667 0 0 0 0 -0.034515342 0 0 0 0 0 0 0.0315086949666667 0 0 0 0 0 0 0 -0.0127585383333333 0 0 0 0 0 0 0 0 0 0 0 -0.0120521828958333 0 0 0 -0.02907488724 0 0 0 0 -0.06819186175 0 0 0 0 -0.027152665 0 0.000340757346666668 0 0 0 0 0 0 0 0 0 0 0 0 0 0 0 0 0 0 0 0 0 0 0 0 0 0 0 0 0 0 0 0 -0.00448357966666666 0 0 0 0 0 0 0 0 0 0 -0.0463238813618333 -0.0316287435 0 0 0 0 0 0 0 0 0 0 0 0 0 0 0 0 0 0 0 0 0 0 0 0 0 0 0 0 0.023061045779 0 0 0 0 0 0 0 -0.146694505758333 0 0 0 0 0 0 -0.0703838746 0 0 0 0 0 0 0 0 0 0 0 -0.0131279454928333 0 0 0 0 0 0 -0.017614684015 0 0 0 0 0 0 0 0 0 0 0 -0.000315518481666665 0 0 0 0 0 0 0 0 0 0 0 -0.0571664582333333 0 0 0 0 0 0 0 0 0 0 -0.0256355984929167 0.0833266826853333 -0.0500619563566667 0 0 0 0 0 0 0 0 -0.0339458159333333 0 0 0 0 0 0 0 0 0 0 0 0 0 0 0 0 0 0 0 0 0 0 0 0 0 0 0 0 -0.0512987652616667 0 0 0 0 0 0 0 0 0 0 0 0 -0.0695084259433333 0.0457105990333333 0.0437313075066667 0 0 0 0 0 0 0 0 0 0 0 0 -0.00150884433333332 0 0 0 0 0 0 0 0 0 0 0 0.0762037481666667 0 0 0 0 0 0 0 0 0 0 0 0 0 -0.0542851651166667 0 0 0 0 0 0 0 0 0 0 0 0 0 0 0 0 0 0 0 0 0 0 0 0 0 -0.0431664110666667 0.0113527978466667 0 0.0441736453333333 -0.0388751787 0 0 0 0 0 0 0 0 0 0 0 0 0 0 0 0 0 0 0 0 0 0 0 0 0 0 0 0 0 0 0 0 0 0 0 0 0 0 0 0 0 0.0303698918433333 0 0 0 0 0 0 0 0 0 0 0 0 0 0 0 0 0 0 0 0 0 0 0 0 0 0 0 0 0 -0.04620525 0 0.0340397971666667 0 0 0 0 0 0 0 0 -0.0223664373666667 0 0 0 0 0 0 0 -0.0719191870333333 0.0759444132666667 0 0 0 0 0 0 0 0 -0.03518501735 0 0 0 0 0 0 0 0 0 0 0 0 0 0 0 0 0 0 0 0 0 -0.00380240611166667 0 0 0.0432193883333333 0.00497156496333333 0 0 0 0 0 0 0 0 -0.0559972113333333 0 0 0 0 0 0.180420770166667 0 0 0.0519828753333333 0 0 0 0 0 0 0 0 0 0 0 0 -0.0493124629483333 0 0 0 0 0 0 0 0 0.044702099 0 0 0 0 0.0179258333666667 0 0 0 -0.164761690100667 0 0 0 0 0 0 0 0 0 0 0 0 0 0 0 0 0 0 0 0 0 0 -0.0117594041833333 -0.0815490509166667 0 0 0 0 0 0 0 0 0 0 -0.0162281749166667 0 0 0 0 0 0 0 0 0 0 0 0 0 0 0 0 0 0 0 0 0 0 0 0 0 0 0 0.045559605115 -0.0633425264833333 0 0 0 0 0 0 0 0 0 0 0 0 0 0 0 0 0 0 0 0.0552918717833333 0 0 0 0 0 -0.00174746098333333 0 0 0 0 0 0 0 0 0 0 0 0 0 0 -0.114253807533333 0 0 0 0 0 0 0 0 0 0 -0.125667775833333 0 0 0.00706123221666667 0 0 0 -0.108581936911667 0 0 0 0 0 -0.0990015404325167 0 0 0 -0.0382714176466667 -0.06819068515 0.059782245 0 -0.02384384804 0 0 0 0 0 -0.0386909867533333 0 0 0 0 0 0 0 0 0 0 -0.0480591303166667 0 0 0 0 0.0287184669823333 0 0 0.04125422955 0 -0.0384659280816667 0 0 0 0 0 0 0 0 0 0 0 0 0 0 0 0 0 0.0635076113933333 0 0 0 0 0 -0.13587482893 0 0 -0.0523431126166667 -0.00238961573333334 0 0 0 0 -0.04591430794 0 0 0.0729401031 0 0 0 0 0 -0.0337767048833333 -0.08407848675 0 0 0 0 0 0 0.086787114005 0 0 0 0 -0.0599504187816667 -0.0425654624333333 -0.128227386566667 0 0 -0.1179998355 0 0 0 0 0 0 0 0 0 0 0 0 0 0 0 0 0 0 0 0 0 0 0 0 0 0 0 0 0 -0.068595394705 0 0 0 0 0 -0.05679198125 0 0 0 0 -0.190843400083333 0 0 0 0 0 0 0 0 0 0 0 0 0 0 0 0 0 0 -0.05368555001 -0.0496696291 -0.006509577445 0 0 0.00844618471666666 0 0 0 0 0 0 0 0 0 0 0 0 0 0 0 0 0 0 0 0 0 0 -0.109778846205 0 0 0 0 0 0 0 0 0 0 0 0 0 0 0 0 0 0 0 0 0.130796522666667 0 0 0.00370803249983333 -0.000819800608333335 0 0 0 0 0.147589785916667 0 0 0 0 0 0 -0.0357230843 0 0 0 -0.0890406703333333 0 0 0 0 0 0 0 -0.0137547899 0 0 0 0 0 0 0 0 0 0 0 0 0 -0.0354915451361667 0 0.00309839890666666 0 0 0 0 0 0 0 0 0 0 0 0 0.0102310208383333 0 0 0 0 0 0 0 0 0 0 0 0 0 0 0.01923301117 0 0 0 0 0 0 0 0 0 0 0 0 0 0 0 -0.0742869829233333 0 0 0 0 0 0 0 0 0 0 0 0 0.0673572124333333 0 0 0 0 -0.000761591133333333 0 0 0 -0.0788981715 -0.0519387896666667 -0.102669333333333 0 0 0 0 0 0 0 0 0 0.0187763333333333 0 0 0 0 0 0 0 0 0 0 0 0 0 0 0 0 0 -0.058075943015 0 0 0 0 0 0 0 0 0 0.0010302531 0 0 -0.05898104584 -0.0020571638605 0 0 0 0 0 0 0 0 0 0 0 0 0 0 0 0 0 0 0 -0.06076934358 0 0 0 0 0 0 0 0 0 0 0 0 0 -0.02273948809 0 0 0 0 0 0 0 0 0.0661007208833333 0 0 0 0 0 0 0 0 0 0 0 0 0 0 0 0.0260429783228333 0.0512303052666667 0 0 0 0 0 0 0 0 0 0 -0.0492856966083333 0 0 0 0 0 0 0 0 0 0 0 0 -0.12567991855 0 0 0 0 0 -0.144497580635 0 0 0.0386919329833333 0 0 0 0 0 0 0 0 0 0 0 0 0 0 0 0 0 0 0 0 0 0 0 0 0 0 0 0 0 0 0 0 0 0 0 0 -0.0511088562946667 0 0 0.0510697428133333 0 0 0 0 -0.0690200891666667 -0.108302820173333 0 0 0 0 0 0 0 0 0 0 -0.0422347104 0 0 0 0 -0.0505742517616667 0 0 0 0 0 -0.0510080356 0 0 0.071789939748 0 0 0 0 0.0132835508916667 0 0 0 0 0 0 0 0 0 0 0 -0.123545303433333 0 0 -0.0396045253633333 -0.120146132876667 0.00294974117333333 0 0 0 0 0 0 0 0 -0.055543326 0 0 0 0 0 0 0 0 0 0 0 0 -0.0742066850883333 0 -0.0436957745 0 -0.0206651246433333 0 0 0 0 0 0 0 0 0 0 0 0 0 0 0 0 0 0 0 -0.0401876493333333 0 0 0 0 0 0 0 0 0 0 0 0 0 0 0 0 0 0 0 0 0 0 0 0 0.00988173771283334 0 0 0 0 0 0 0 0.0409176010816667 0 0 0 0 0 0 0 0.100578776267967 0 0 0 0 0 0 0 0 0 -0.0890930405333333 0 0 0 0 0 -0.0293011972833333 0 0 0 0 0 0.0261383499566667 0 0 0 0 0 0 -0.0229412437705 0 0 0 0 0 0 0 0 0 -0.0480891782 0 0 0 0 0 0 0 0 0 0 0 0 0 0.0237812233333333 0 0 0 0 0 0 -0.1287876485 0 0 0 0 0 0 0.0530423993333333 0 0 0 -0.0445697872766667 0 0.0206133867333333 0 0 0 0 0 0 0 0 0 0.122265720551 0 0.0300654010481667 0 0 0 0 0 0 0 0 0 0 0 0 0 0 0 0 0 0 0 0 0 0 0 0 0 0 0 0 -0.0140300313166667 0 0.1348499155 0.0259834372333333 0 0 0 0 0 -0.033160748755 0 0 0 -0.0886780876833333 0 0 0 0 0 0 0 0 0 0 0 0 0 0 0 0 0 0 0 0 0 0 0 0 0 0 0 -0.103784280833333 0 0 0 0 0 0 0 0 0 0 0 0 0 0 0 0 0 0 0 0 0 0 0 0 0 -0.0123969859866667 0.03597691395 0 0 0 0 0 0 0 0 -0.0256375 0 0 0 0 0 0 -0.143505814366667 0 0 0 0 0 0 0 0 0 0.00100019658633333 0 0 0 0 0 -0.0289801669266667 0 0 0 0 -0.00851141658933333 0 0 0 0 0 0 0 0 0 -0.0148332306713333 0 0 0 0 0 0 0.0340772236901667 0 0 0 0 0 0 0 0 0 0 0 0 0 0 0 0 0 0 -0.072004988 0 0 0 -0.0383348823803333 0 0 0 0 0 -0.0576261666666667 0 0 0 0 0 0 0 0 0 0 0 0 0.0554140668883333 0 0 0 0 0 0 0 0 0 0 0 -0.0220632194333333 0 0 0 0 0 -0.0273939763666667 0 -0.00224950591666667 0 0 0 0 0 0 0 0 0 0 0 0 0 -0.017348183275 0 0 0 0 0 0 0 0 0 0 0.00114792376666666 0 0 0 0 -0.000525784811666661 0 0 0 0 0 0 0 0 -0.0983418217783333 -0.127732979451667 0 0 0 0 0 0 0 0 0 0 0 0 0 0 0 0 0 0 0 0 -0.0686096207833333 0 0 0 0 0 0 0 0 0 0 0 0 0 0 0 0.0252553121666667 0 0 0 0 0 0 0 0 0 0 0 0 0 0 0 -0.0262587385833333 0 0 0 -0.00414789775 0 0 0 0 -0.0834181927333333 0.0151780231063333 0 0 0 0 0 0 0 0 0 0 0 0 0 0 0 0 0 0 0 0 0 0 0 0 0 0 0 0 -0.257169643 0 0 0 0 0 0 0 0 0 0 0 0 0.147997458366667 0 0 0 0 -0.0228725924 0 0 0 0 0 0 0 0 -0.0567010761083333 0 0 0 0 0 0 0 0 0 0 0 0 -0.0309627328266667 0 -0.10359050115 0 0 0 0 0 0 0 0 0 0 0 0 0 0 0 0 0 0 0.1109706165 0 0 0 0 0 0 0 -0.08349045 0 0 0 0 0 0 0 0 0 0 -0.0828206549 0 -0.0548273909083333 0 0 0 0 0 0 0 0 0 0 0 0 0.000379922500000003 0 0 0 0 0 0 0 0 0 0 0 -0.09452598115 0 -0.0536066266666667 0 -0.0581110096833333 0 0 0 0 0 0 0 0 0 0 0 0 0 0 0.0310839555 0 0 0 0 0 0 0 0 0 0 0 0 0 0 -0.0349051792005 0 0 0 0 0 0 0 0 0 0 0 0 0 0 0 0 -0.0779584127666667 0 0 0 0 0 0 0 0 0 0 0 0 0 0 0 0 0.039178854 0 0 0 0 0 0.0415657763333333 -0.00455336375 0 0 0 0 0 0 0 0 0 0 0 0 0 0 0 0 0 0 0 -0.076846646985 0 0.0824911712166667 0 0 0 0 0 0 0 0 -0.0746633616663333 0 0 0 0.0146525092666667 0 0.0446161307 0 0.100589523533333 0 0 0 0 0 0 0 -0.048249550055 -0.0964623951666667 0 0 -0.0726213916666667 0 0 0.0111199063333333 0 0 0 0 0 0 0 0.1042277098 0 0 0 0 0 0 0 0 -0.133439048666667 0 0 0.0321042673 0 0 0 0 0 0 0 0 0 0 0 0.0139929635333333 0 0 0 0 -0.189985747166667 0.0326336953333333 0 0.0292549550333333 0 0.0909241963333333 0 0 0 0 0 0 0 -0.0883165831683333 0 0 0 0 -0.115595743551667 0 0 0 0 0 0 0 0 0 0 0 0 0 0 0 0 0 0 0 0 0 0 -0.0745438833333333 0 0 0 0 0 0.0692862303333333 0 -0.0491284539716667 0 0 0 0 -0.089616645635 0 0 0 0 0 0 0 0 0 0 0 0 0 0 0 0 0 0 0 0 0 0 0.183364873 0 0 0 0 -0.028737460875 0 0 0 0 0 -0.018331385 -0.0437444206666667 0 0 0 0 0.01144820815 0 0 0 -0.0239486495166667 0.0062885250625 0 -0.08489822875 0 0 0 0 0 0 0 0 0 0 0 0 0 0 0 0 0 0 0 0 0 0 0 0 0 0 0 0 0 0 0 0 0 0.0350093620166667 0 -0.101413720238333 0 0 0 0 0 0 0 0 0 0 0 0 -0.0560421236 0 0 0 0.0654082021333333 0 -0.0158139698243333 0 -0.136591921 0 0 0.0807438966666667 0 0 -0.0108217853733333 0 0 0 0 0 -0.147771595466667 0 0 0 0 0 0 0 0 0 0 0 0 -0.0838911648833333 0 0 0 0 0 0 0 0 0 0 0 0 0 0.0873220990666667 0 0 0 0 0 0 0.112086131333333 0 0 0 0 0 0 0 0 0 0 0 0 0 0 0 0 0 0 0 0 0 0 0 0 0 -0.0399864456666667 0 0 0 0 0 0 0 0 0 -0.0191428281666667 0 0 0 0 0 0 -0.0237155498833333 0 0 0 0 0 0 0 0 0 -0.0260594428866667 0 0 0 0 0 0 0 0 0 0 0 0 0 0 0 0 0 0 0 0 -0.0805337636833333 0 0 0 0 0 0 0 0 0 0 0 0 0 0 0 0 0 0 0 0 0 -0.0238538092166667 0 0 0 0 0 0 0.0316245815 0 0 0 0 0 0 0 0 0 0 -0.0344152152466667 0 0 0.000676910715000005 0 0 0 0 0 0 0 0 0 0 0 0 0 0 0 0 0 0 0 0 0 0 0 0 0 0 0 0 0 0 0 0 0 0 0 0 0 0 0 0 0 0 0 0 0 -0.0216728642333333 0 0 0 0 0 0 0 0 0 0 0 0 0 0 0 0 0 0 0 0 0 0 0 0 0 0 0 0.143529346166667 0 0 0 0 0 0.0111762508766667 0 0 0 0 0 0 0 0 0 0 0 0 0 0 0 0 0 0 0 0 0 0 0 0 0 -0.0543967496833333 0 0 0 0 0 0 0 0 0 0 0 0 0 0.024420313755 0 0 0 0 0 0 0 0 0 0 0 0 0 0 0 0.0855943958 0 0 0 0 0 0 0 0 0 0 0 0 0 0 0 0 0 -0.0503324937766667 0 -0.0505839792716667 0 0 0 0 0 0 0.0377902628333333 0 0 0 0 -0.0325434735581667 0 0 -0.0413921299633333 0 0 -0.03540711672 0 0 0 0 0 0 0 0 0 0 0.00679874626666667 0 0 -0.0437666464166667 0 0 0 0 0 0 0 0 0 0 0.0582958886833333 0 0 0 0 0 0 0 0.0178849793666667 0 -0.0127188496833333 0 0 0 0 0 0 0 0 0 0 0 -0.0442658075333333 0 0 0 0 0 0 0 0 0 -0.0689155861666667 0 0 0 0 0 0 0 -0.0815050533 -0.0665947467666667 0 0 0 0 0 0 0 0 0 0 0 0 0 0 0.0420900626533333 0 -0.0637895860166667 -0.121043503 0 0 0 0 0 0 0 -0.0166149209 0.0571015224833333 0 0 0 0 0 0 0 0 0 0 0 0 0 0 0 0 0 0 0 0 0 0 0 0 0 0 0 0 0 0 0 0 0 0 0 0 0 0 0 0 0 0 0 0 0 0 -0.03066363287 0 0 0 0 0 0 0 -0.0810809531053333 0 0 0 0 0 0 0 0 0 -0.0687441281666667 0 0 0 0 0 -0.0385397453333333 0 0 0 0 0 0 0 0 0 0 -0.0443107786666667 0 0 0 0 0 0 0 0 0 0 -0.127534004895 0 0 0 0 0 0 0 0 0 0 0 0 -0.0887221443616667 0 0 0 0 0 0 0 0 0 0 0 0 0 0 0 0 0 0 0 0 0 0 -0.05549925399 0 -0.106623558316667 0 0 0 -0.0264604377333333 -0.00633694633333334 0 0 -0.075206128595 0 0 0 0 0 0 0 0 0 0 0 0 0 0 0 0 0 0 0 0 0 0 0 0 0 0 0 0 0 0 -0.072160513835 0 0 -0.0817537461 -0.0575529568333333 0 0 0 0 0 0 0 0 0 0 0.0724867727333333 0 0 0 0 0 0 0 0 0 0 0 0 0 0 -0.0915965388333333 -0.0811392605 0 0 0.0696327933833333 0 0 0 0 0 0.00601044185 0 0 0 0 0 0 0 0 0 0 0 0 0 0 0 0 0 0 0 -0.0601502993333333 0 0 0 0 0 0 0 0 0 0 0.167831473833333 -0.049332195 0 0 0 0 0 0 0 0 0 0 0 0 0 0 0 0 0 0 0 0 -0.0511955616333333 0 0 0 0 0 0 0 0 0 0 0 0 0 0 0 0 0 0 0 0 0 0 0 0 0 0 0 0 0 0 0 0 0 0 0 0 0 0 0 0 0 0 0 0 0 0 0 0 0 0 0 0 0 0 -0.0141881664416667 -0.0688078131933333 0 -0.0961064396866667 0 0 0 0 0 0 0 0 0 0 0 -0.11377677009 0 0 0 0 0 0 0 0 0 0 0 0 0 0 -0.0689028093333333 0 0.00646728976666667 0 0 0 0 -0.105213804516667 0 0 0 0 0 0 0 0 0 0 0 0 0 0 0 0 0 0 0 0 0 0 0 0 0 0 0 0 0 0 0 0 0 0 0 0 -0.0879977860166667 0 0 0 0 0 0 0 0 0 0 0 0 0 0 0 0 0 0 0 0.0829357652616667 0 0 0 0 0 0 0 0 0 -0.0499478611666667 0 0 0 0 0 0 0 0 0 0 0 0 0 0 0 0 0 0 0 -0.0678693589333333 -0.0817264845 0 0 0 0.0362209988833333 0 0 0 0 0 0 0 0 0 0 0 0 0 0 -0.118885316366667 0 0 0 0 0 0 0 0 0 0 0 0 0 0 0 0 0 0 0 0 0 0 0 0 0 0 0 0 0 0 0 0.01192226375 0 0 0 0 0 0 0 0 0 0 0 -0.079326804665 0 0 0 0 0 0 0 0 0 0 0 0 0 0 0 0 0 0 0 0 0 0 0 0 -0.0674827453333333 0 0 0 0 0 0 0 0 0 0 0 0 0 0 0.0501889990766667 0 0 0 0.0053631875 0 0 0.05351938221 0 0 0 0 0 0 0 0 0 0 0 0 0 0 0 0 0 0 0 0 0 0 0 0 0 0 0 0 0 0 0 0 0 0.100860930666667 0 0 0 0 0 -0.08107478685 0 0 0 -0.0627924238383333 0 0 0 0 0 0 0 0 0 0 0 0 0 0 0 0 0 0 0 0 0 0 0 0 0 0 0 0 0 0 0 -0.0815104943333333 0 0 0 0 0 0 0 0 -0.0749577923365 0 0 0 0 0.0511231044833333 0 0 0 0 0 0.02093711342 0 0 0 0 0 0 0 0 0 0 0 0 0 0 0 -0.036088256425 0 0.00272225531833333 0 0 0 0 0 0 0 0 0 0 -0.100548975433333 0 -0.173311718333333 0 0 0 0 0 0 0 0 0 0 0 0 0 0 0 0 0 0 0 0 -0.10170582655 0 0 0 0 0 -0.022140991565 0.0832818082283333 0 0 0 0 0 -0.0259272810833333 0 -0.0291288077166667 0 0 0 0 0 0 0 0 0 0 0 0 0.00762107083333333 0 0 0 0 0 0 0 0 0 0 0 -0.0632899653833333 0 0 0 0 0.00244183915166667 0 0 -0.0372099097683333 0 0 0 0 0 0 0 0 0.0284134565 0 0 0 0 0 0 0 0 0 0 0 0 0 0 0 0.090457098 0 0 0 0 0 0 0 0 0 0 0 0 0 0 0 0 0 0 0 -0.104528595695 0 0 0 0 0 0 0 -0.0409035132666667 0 0 0 -0.127986140166667 0 0 0 0 0.008127567 0 0 0 0 0 0 0 0.01742178105 0 0 0.0347119793133333 0 0 0 0 0 0 0 0 -0.113162134166667 -0.1139622844 0 0 0 0 0 0 0 0 0 0 0 0 0 0 0 0 0 0 0 0 0 0 0 0 0 0 0 0 0 0 0 0 0 0 0 0 0 0 0 0 0 0 0 0 0 0 0 0 0 0 0 -0.107676774056667 0 0 0 -0.0858110076666667 -0.0281579491666667 0 0 0.02124460155 0 0 0 0 0 0 0 0 0 0 -0.04789320375 0 0 0 0.0214220704333333 0 0 0 0 0 0 -0.0502811013833333 0 0 0 0 0 0 0 0 -0.0139869960666667 0 0 0 0 0 -0.0395428960333333 0 0 0 0 0 0 -0.0191823051666667 0 0 0.0749263035666667 0 0 0 0 0 0 0 0 0 0 0 0 0 0 0.115762021383333 0 -0.0278404166666667 0 0 0 -0.0756413668333333 0 0 0 0 0 0 0 -0.0389715348233333 0 0 0 0 0 0 0 0 0 -0.07908888775 0 0.0235621551666667 0 0 0 0 -0.00184415875 0 0 0 0 0 0 0 0 0 0 0 0 0 0 0 0 0 0 0 0.0119085065333333 0 0 0 0.014350145 -0.03037420165 0 0 0.0107305325 0 0 0 0 0 0 0 0 0 0 0.04924424825 0 0 0 0 0 0 0 0 0 0 0 0 0 -0.0120314725 0 0 0 0 -0.0689953181666667 0 0 0 0 0 0.0478220226 0 0 0 0 0 0 0 0 0 0 0 0 0 0 0 0 0 0 0 0 0 0 -0.0168313138466667 0 0 0 0.0175455763166667 -0.0384728332705 0 0 0 0 0 0 0.0781922997 0 0 0 0 0 0.0174656070166667 0 0 0 0 0 0 0 0 0 0 0 0 0 0 0 0 0 0 0 -0.0224386280183333 0.0621311734616667 0 0 0 -0.05518423015 0 0 0 0.0473109969 0.0353690066976667 0 0 -0.131561647233333 0 0 0 0 0 0 0 0 0 -0.139240689222 0 0 -0.096205792425 0 0 -0.006120926 0 0 0 0 0 0 0 0 0 0 0 0 0 0 0 0 0 0 0 0 0 0 0 0 0 0 0.0143756647866667 0.0130515908333333 0 0 -0.015054605 0.0130893366666667 0 0 0 0 0 0 0 0 0 0 0 0 0 0 0 0 -0.0698921445783333 0 0 0 0 0 0 0 0 -0.141564058133333 -0.083752925555 0 -0.0561247013333333 0 -0.0413524395 0 0 0 0 -0.0579748342166667 0 0 0 0 0 0 0 0 0 0 0 0 0 0 0 0 0 0 0 -0.0746411771666667 0 0 0 0 -0.0876665310333333 0 0 -0.0465701301666667 0 0 0.0862409348333333 0 0 0 0 0 0 0 0 0 0 0 0 0 0 0 0 0 0.02232244101 0 0 0 0 0 0 0 0 0 0 0 0 0 0 0 0 0 0 0 0 0 0 0 0 0 0 0 0 0 -0.0326342717925 0 0 -0.0628180380783333 0.0817946263333333 0 0 0 0 0 0 0 0.0687606561233333 0 0 -0.0818487159133333 0 0 0 -0.051497772595 0 0 0 -0.0110668467521667 0 0 0 0 0 0 0 0 0.00268212524999999 -0.111378263996667 0 0 0 0 0 0 0 0 0 0 0 0 0 0 0 0 0 0 0 -0.0785589635166667 0 0 -0.0573531151783333 0 0 0 0 0 0.01811749576 0 0 0 0 0 0 0 0 0 0 0 0 0 0 0 0 0 0 0 0 0 0 0 0 0 0 0 -0.0646478712833333 0 -0.0663669850333333 -0.0446736136516667 0 0 0 0 0 0 0 0 0 0 0 0 0 0 0 0 0 0 0 0 0 0 0 0.120387910343333 0 0 -0.0725007526166667 0 0 0 0 0 0.0382818496775 0 0 0 0 0 0 0 0 0 0 0 0 0.0869686925666667 0 0 0 0 0 0 0.0173212552416667 -0.06868404565 0 0 0 0 0 0 0 0 0 0 0 0 0 0 0 -0.116476700838333 0 0.0665848782333333 0 0 0 0 0 -0.0114077333333333 0.0130181210166667 0 0 0 0 0.0129871503333333 0 0 0 -0.0208953115 0 0 0 0.0258373448333333 0 0 0 0 0 0 0 0 0 0 0 0 0 0 0 0 0 0 0 0 0 0 -0.103960183333333 0 0 0 0 0 0 0 0 -0.0626898279666667 0 0 -0.0421672454666667 0 0 0 0 0 0 0 0 0 0 0 0 0 0 0 0 0 0 0 0 0 0 0 0 0 0 0 0 0 0 0 -0.0306172133333333 0 0 0 0 0 0 0 -0.127627265333333 0 0 0 0 0 0 0 0 0 0 0 0 0 0 0 0 0 0 0 -0.0992341786738333 0 0 0 0 0 0 -0.03873206465 0.0358389162333333 0.02531080835 0 0 0 0 0 0 0 0 0 0 0 0 0 0 0.0196323506666667 0 0 0 0 0 0 0 0 -0.06191950129 0 0 0 0.0600925103333333 0 0 0.0203336544833333 0 0 0 0 0 0 0 0 -0.00122689083333333 0 0 0 0 0 0 -0.11984953 0 0 0 0 0 0 0 0 0 0 0 0 0 0 0 0 0 0 0 0 0 0 -0.10092432415 0 0 -0.0195433426716667 0 0 0 0.05230801985 0 -0.03920722155 0 0 0 0 0 0 -0.0192592900333333 0 0 0 0 0 0 0 0 0 0 0 0 0 0 0 0 0 0 0 0 -0.0887460814166667 0 -0.0520823905833333 0 0 0 0 -0.0755840446333333 0 0 0 0 0 0 0 -0.0192654045133333 0.0812372528333333 0 0.0382228066333333 0 0.0233766965573333 0 0 0 0 0 -0.0957187773333333 0 0 0 0 0 0 0 0 0.0376308055333333 -0.070132814725 0 0 0 0 0 0 0 0 0 0 0 0 0 0 0 -0.0660998151666667 0 0 0 0 0 0 0 0 0 0 0 0 0 -0.00977517159 0 0 0 0 0 0 0 0 0 0 0 0 0 0 0 0 0 0 0 0 0 0 0 0 0 0 0 0.0802003333333333 0 0 0 0 0 0 0 0 0.00769235266666667 0 0 0 0.131991304428333 -0.02152034745 0 0 0 0 0 0 0 0 0 0 0 0 0 0 0 0 0 0 0 0 0 0 0 0 0 0 0 -0.0268731881833333 0 0 0 0 0 0 0 -0.132408528733333 0 0 0 0 0 0 0 0 0 0 0 0 0 0 0 0 0 0 0 0 0 -0.0621762058435 0 -0.0603013053333333 0 0 0 0 0 0 0.0528435738333333 0 0 0 0 0 0 0 0 -0.0345155976333333 0 0 0 -0.0831074341183333 0 0 0 0 0 0 0 0 0 0 0 0 -0.000597650151666662 0 0 0 0 0 0 0 0 0.0133437666666667 -0.120664236881667 0 0 0 0 -0.032031306615 -0.01275316855 0 0 0 0 0 0 0 0 0 0 0.00189079449999999 0 0 0 0 0 0 0 -0.015597714175 0 0 0 0 0 0 0 0 0 0 0 -0.0267483461666667 0 0 0.0248374295 0 0 0 0 0 0 0 -0.012781077 0 0 0 0.0137462079883333 0 0 0 0 0 0 -0.162133239935 -0.135385867783333 0 0 0 0 0 0 0 0 0 0.10785046495 0 0 0 -0.00248908621 -0.0358469162666667 0 0.1489640426 0.0410659862833333 0 0 0 0 -0.100182468066667 0 -0.0776974142333333 0 0 0 0 -0.105062528783333 0 0 0 0 0 0 0 0 0 0 0 0 0 0 0 0 0 0 0 0 0 0 0.00615624043333333 0 0 0 0 0 0 0 0 0 0 -0.0187820707833333 0 0 0 0 0 0.0920679313333333 0 0 0 0 0 0 0 0 0 0 0 0 0 0 0 0 0 0 0 0 0 0.10325235835 0 0 0 -0.0418444508333333 0 0 -0.108400557366667 -0.0771386183333333 0 -0.033031 0 0 0 0 0 0 0 -0.151621793855 0 0.0216818643283333 0 0 0 0 0 0 0 0 -0.1060739141 0 0 0 0 0 0 0 0 0 0 0 0 0 0 0 0 0 -0.07358589384 0 0 0 0 0 0 0 -0.0968828186666667 0 0 0 0 0 0 -0.113617928066667 0 0 0 0 0 0 0 0 0 0 0 0 0 0 0 0 0 0 0.00606104328333334 0 0 0 0 0.00155309647 0.0177974491666667 -0.047472586 -0.000905453384999999 0 0 0 0 0 0 0 0 0 0 0 -0.002856696095 0 0 0 0 0 -0.0461912031483333 0 -0.0479835962333333 -0.03301086594 -0.151842694666667 0 0 -0.0609129896166667 0 0 -0.00154252046666667 0 0 0 0 0 0 0 0 0 0 0 0 0 0 0 0 -0.0403252892116667 0 0 0 -0.0908223784128333 0 0 0 0 0 0 0 0 0 0 -0.05861347555 0 0 0 0 0 0 0 0 0 0 0 0 0 0 0 0 0 0.0108217166666667 0 0.00880854205 0 0 0 0 0 0 0 0 0 0 0 0 0 0 0 0 0 0.0246392259183333 -0.0382813654333333 0 -0.0387579148833333 0.0376766941666667 0 0 0 0 0 -0.0267773481666667 0.0306417278166667 0 0 0.0484497859333333 0 -0.0348212934666667 0 0 0 0 0 0 0 0 0 0 0 0 0 0 0 0 0 0 0 0 0 0 0 0 -0.123739560066667 0.0251744124166667 0 0 -0.133631406816667 0 0 0 0 0 0 0 0 0 0 0 0 0 0 0 0 -0.0626293160966667 0 0 0.0286930242916667 0 0 0 0 0 0 0 0 0 0 -0.10387121620185 0 -0.0104457576833333 0 0 0 0 0 0 0 0 0 0 0 0 0 0 0 0 0 0 0 0 0 0.1116768772 0 0 -0.0588319288333333 0 0 0 0 0 0 0.0420802354816667 0 -0.0954318031666667 0 0 0 0 0.0378788960833333 0 0 0 0 0 0 0 0 0 0 0 0 0 0.0624242546833333 0 0 0 0 0 0 0.0777883898166667 0 0 0 0 0 0 0.04354270608 -0.0215588 0 0 0.00203101900000001 0 -0.055869161775 0 0 0 0 0 0 0 0 0 0 -0.165845976808333 -0.0419771393166667 0 0 0 0 0 -0.0393311467 0 0 0.0653755866666667 0 0 0 0 0 0 0 -0.0561423876 0 0 0 0 0 0 0 0 -0.0513466693166667 0.0760518345 0 0 0 0 0 0 0 0.172230949566667 0.0119496931 0.0814473601633333 0.0205291046843333 -0.0435723333333333 0.00445647311666667 0 0 0 0 0 0 0 0 0 0 0 0 0 0 0 0 0 0 -0.0702273452333333 0 0 0 0 0 0 0 0 0 0 0 -0.02574673021 0 0 0 0 0 0 0 -0.0596194114730917 -0.096180464075 0 0 0 0 0 0 0 0 0 0.110627667881667 0 0 0 0 0 0 0 0 0 0 0 0 0 0 0 0 0 0 0 0 0 0 0 0 -0.0119075444128333 0 0 0 0 0 0 0 0 0 0 0 0 0 0 0 0 0 0 0 0 0 0 0 0 -0.0222976214466667 0 0 0 0 -0.1138568595 0 -0.0304429901166667 0 0 -0.0809950871 0 0 0 0 0 0 0 -0.0648453683153333 0 0 0 0 0.0104151373833333 0 0 0 0 0 -0.0515168906666667 0 0 0 0 0 0 0 0 0 0 0 0 0 0.120544352166667 0.0602793190666667 0 0 -0.0160552957 0.00134850869333334 0 -0.07663687085 0 0 0 0 0 0 0 0 -0.00262675841666667 0 0 -0.0699011894043333 0 0 0.127336162195 0 0 0 0 0 -0.0369745137173333 0 0 0 0 0 0 -0.0526001680166667 0 0 -0.126607706285 0 0 0 0 0 0 0 0 0 0 0 0.120841152606667 0 -0.0831001852833333 0 0 0 0 0 0 0 0 0 -0.1335005834 0 -0.0740639633166667 0 -0.0529815498166667 0 0 -0.05585320351 0.09708982755 0.0239696856333333 0 0.000236711813333334 0 0 0.0233155904266667 0 0 0 0 0 0 0 0 0 0 0 0 -0.092631512875 -0.09761524774 0 -0.02405286685 0 0 0.0516658448488333 0 0 0 0 0 0 0 0.0358505188 -0.0348356521666667 0 0 -0.04022157315 0.060786692 0 0 -0.0711024429533333 -0.0077469658 0 0 0 0 0 0 0 -0.100618686153333 0 0 0 -0.0861486336833333 0 0 0 0 0 0 0 0 0 -0.1189572209033 -0.0736721265666667 -0.0907720393333333 0 0 0 0 0 0 -0.0884283263333333 0 0 -0.024482238 0 0 0.04572472311735 0 0 0 0 0 0 -0.0396064318166667 0 0 0 -0.0204021317166667 -0.0594721829366667 0 0 0 0 0 0 0 0 0 0 0 0 0 0 0 0 0 0 0 0 0 -0.0732327446 0 -0.0631022166666667 0 0 0 0 -0.0289904382983333 -0.0390865764616667 0 0 0 0 0 -0.00193656666666666 0.0333468006483333 0 -0.133294098608333 0 -0.0188892675 0 0 0 0 0 0 0 0 0 0 0 0 0 0 0 0 0 0 0 0 0 0 0 -0.02317787802 0 0 0 0 0 -0.0564436995 0.0497958007333333 0 0 0 -0.0712610415833333 0 0 0 0 0 0 0 0 0 0 0 0 0 0 0 0 0 0 0 0 0 0 0 0 0 0 -0.142978358333333 0 0 0 0 0 0 -0.0780693125 0 0 0 0 0 0 0 0 0 0 -0.03897806305 -0.0531947649 0 0 0 0 0 0.12564558955 0 0 0 0 0 0 0 0.000351095173333333 0 0 0 0 0 -0.107601420926667 0 -0.0954548378333333 0 -0.1153079048 0 0 0 0 0 -0.0540590262533333 0 0 0 -0.0953369944333333 0 0.0577967523333333 0 0.017896533617 0 0 0 0 0 0 0 -0.0391771839833333 0 0 0 0 -0.0665065668916667 0 0 0 0 0 0 0 0 0 0 0 0 0 0 0 -0.09310216295 0 0 0 0.0253592365 0 0 -0.138448133633333 0 0 0.0606031550166667 0 -0.0409535839516667 0 0 0 0 0 0 0 0 0 0 0 0 0 0 0 0 0 0 0 0 0 0.000956279533333335 0 0 0.0279127925833333 0 0 0 0 0.172257610666667 0 0 0 0 0 0 0 0 0 0 0
C40 0.0527398 0 0 0 -0.0913334 0 -0.02005424 0 0 0 0 0 0 0 0 0 0 0 0 0 -0.00865699999999999 0 0 0 0 0 0 0 0.001865264 0 0 0 0 0 0 0 0 0 0 0 0.06091601746 0 0 0 0 0 0 0 0 0 0 0 -0.03133214 0 0 0 0 -0.02804774 0 0 0 -0.00130177999999999 0 0 0 0 -0.0504525472 0 0 0 0 0 0 0 0 0.064669 0 0 0 0 0 0 0 0.086424032 0 0 0 0 -0.01957524 0 0 0 0 0 0 0 0 0 0 0 0 0 0 -0.01556294 0 -0.007132172 0 0 0 0 0 0 0 0 0 0.00292338 -0.05033577194 0 0 0 0 0 0 0 0 0 0 0 0 0 0 0 0 0 0 0 0.08052313788 0 0 0 0 0 0 0 0 0 0 0 0 0 0 0 0 0 0 0.03309814 0 0 0 0 -0.03580072 0 0 0 0 0 0 0 0.0808088 0 0 -0.109415014 0 0 -0.08789312 0 0 0 0 0 0 0 0 0 0 0 -0.02795762 0.0597659 0 0 0.012102088 0 0 0.0084422 0 0 0 0 0 0 -0.0738005734 0 0 0 0 0 0 0 0 -0.050400458 0 0 0 0 0 0 -0.0112284 0 0 0 0 0 0 0 0 0 0 0 0 0 0 0 0 0 0 0 0 0 0 0.127203828 0 0.01406884 0 0.076516342 0 0 0 0 0 0 0 0 0 0.0377284 -0.073442724 -0.0357808312 0 0 0 0 0 0 0 0 0 0 0 0 0 0 0 0 0 0 0 0 0 -0.0624639468 0 0 0 -0.0129218 -0.050165594 0 0 0 0 0 0 0.07560342 -0.12327506 0 0 0 -0.0765113362 0 0 0 0.0385007646 0 0 0 0.04978482 0 0 0 0 0 0 0 -0.01968932 0 0.0086146 0 0 0.06577872 0 0 -0.0874184684 0 -0.01670836556 0 0 0 0 0 0.037306402 0 -0.14497252 0.03956572 0 0.0531217 0 0 0 0 0 0 0 0 0 0 0 0 0 0 0 0 0 0 0 0 0 0 0 0 0 0 0 0 0 0 0 0 -0.0326738896 0 0 0 0 0 0 0 0 0 0 0 0 0 0 0 0 -0.02780866 0 0 0 0 0 0 0 0 0 0 0 0 -0.080237456 0 0 0 0 0 0.06535794 0 0 0 0 0 0 0 0 0 0 -0.0427123 0 0 0 0 0 0 0 0 0 0 0 0 0 0 0 0 0 0 0 0 0 0 -0.019585968 0 0 0 0 0 0 0 0 0 0 0 0 0 0 0 0 0 0 0 -0.052831726 0 0 0 0 0 0 0 0 0 0 -0.10865524 0 -0.06659648 0 0 0 0 0 0 0 0 0 0 0 0 0 -0.0645318 0 0 0 0 0 0 0 0 0 -0.080435328 0 0 -0.0434687986 0 0 -0.05796316 -0.06466498 0 0 0 0 0 0 0 0 0 0 0 0 0.0401397218 0 0 0 0 0 -0.00734719999999999 0 0 0 0 0 0 0 0 -0.051641602 0 0.07084368 -0.0513662 0 0 0 0 0 0 0 0.0300838 0 0 0 0 0 0 0 0 0 0 0 0 0 0 0 -0.0367319 0 0.000258440000000001 -0.006412095 0 0 0 0 -0.0242334564 0 -0.070144912 0 0 0 0 0 0 0 0 0 0 -0.03330902 0 0 0.140234102 0.0444209 0 0 0.0339620154 0 0 0 0 0 0 0 0 0 -0.06159512 0 0 0 0.06431056 0 0 0 0 0 0 0 0 0 0 0 0 0 0 0 0 0 0 0 0 0 0 0 0 0.08927888 0.0570884716 0 0 0 0 0 0 0 0 0 0 0 0 -0.0482108 0 0 0 0 0.0737282 0 -0.08431746 0 0 -0.082258242 0 0 0 0 -0.00620652 0 0.06121914 0 0 0 0 0 0 0 0 0 0 0.057131988 0 0 0 0 0 0 0 0 0 0 0 0 0 0 -0.0294442218 0 0 0 0.0772318 -0.0528093 0 0 0 0 0 0 -0.022196209 0 0 0 0 0 0 0 0 0.0282632308 0 0 0 0 0 0 0 0.02121158 0 0 0 0 0 0 0 0 0 0 0 0 0 0 0 0 0 0.07722808 0 0 0 0 -0.0340663 -0.0899751 0 0 0 0 0 0 0 0 0 0 0 0 0 0 0 0 0 0 0 0.07089274 0 0 0 0 0 0 0 0 0 0 0 0 0 0.069304294 0 0.045717732 0 0 0 0 0 0 0 0 0 0.081678158 0 0 0.0821869442 0 0 0 0 0 0 0 0 0 0 0 0 0.000557100000000002 0 0 0 -0.0557594846 0 0 0 0 0 0 0 0 0 0 0 0 0 0 0 0 0 -0.089735518 0 0 0 0 0 0 0 0 0 0 0 0 0 0 0 0 0 0 0 0 -0.102612378 0 0 0 0 0 0 -6.49539999999987e-05 0 0 0 0.03316716 -0.00625157 0 0 0 0 -0.00454292 0 0 0 0 0 0 -0.117589036 0 0 0 0 0 0 0 0.0770988954 0 0 0 0 0 0 0 0 0 0 0 0 0 0 0 0 0 0 0 0 0 0 0 0 0 0 0 0 0 0 0 0 0 0 0 -0.044056544 0 0 0 0 0 0 0 0 -0.12086032 0 0 0 0 0 0 0 0 0 0 0 0 0 0 0 0 0 0 0 0 0 0 0 0 0 0 0 0 0 0.05315389 0 0.02944166 0 0 0 0 0 0 0 0 0 0 0 0 -0.03033402 0 0 -0.005886106 0 0 0 0 0 0 0 0 0 0 0 0 0 0 0 0 0 0 0 0.05254993 0 0 0 0 0 0 0 0 0 0 0 0 0 0 0 0 0 0 0 0 0 0 0 0 0 0 0 0 0.11871868 0 -0.0615665968 0 0 0 0 0 0 0 0 0.065579186 0 0 0 0 0 0.02598812 0 0 0 0 0 0 -0.04848142 0 0 -0.0048163666 0 0 0 0 0 0 -0.008006912 0 0 0 0 0 0 0 0 -0.002659982 0.00611924 0 0 0 0.01779158 0 0 0 0 0 0 0 0 0 0 0 0 0 0.0052076 0 0 0 0 0 0.059653782 0 0 0 0 0 0 0 0 -0.023749482 0 0 0 0 0 0 0 0 0 0 0 0 0 0 0 0 0 0 0 0 0 -0.02624322 0 0 0 0 0 0 0 0 0 0 0 0 0 0 -0.0347939 0 0 -0.08175432 0 0 0 0 0 0 0 0 -0.012722 0 0 -0.0209826286 0 0 0 0 0 0 0.02667852 0 0 -0.041327826 0 0 0 0 0 0 0 0 0 0 0 0 0 0 0 0 0 0 0 0 0.102125328 -0.03447226 0 0 0 0 0 0 0 0 0 0 0 0 0 0 0.07937928 0 0 0 0 0 0 0 0 0 0 0 -0.07974506 0 0 0 0 0 0 0 0 0 0.05713742 0 0 0.009123294 0 0 0 0 0.0327308968 0 0 0 0 0 0 0 -0.08400892 0 0 0 0 0.01563846 0 -0.0328994508 0 -0.0126197258 0 0 0 0 0 0 0 0 0 0 0 0 -0.0238002 0 0 0 0 0 0 0 0 0 0 0 0 0 0 0 0 0 0 0 0 0 0.053433666 0 0.0747766256 0.0735128332 0 0 0 0 -0.0078484 0 -0.000719699999999995 0 0 0 0 0 0 0 -0.118619166 0 0 0 0 0 0 0 0 0 0 0 0 0 0 0 0 0 0 0 0.1373020444 0 0 0.05339658 0 0 0 0 0 0 0.059729261 0 0 0 0 0 0 0 0 -0.049787143 -0.059406 0.02001176 0 0 0 0.04173258 0 0 0 0 0 0 0.00796659999999999 0 0 0 0 0 0 0 0 0 0 0 0 0.0107917 0 0 -0.0154638644 0.056272 0 -0.04717049 0 0 0 0 0.019102188 0 0 0 0 0 0 0 -0.06453835 0 -0.000615519999999997 0 0 -0.02101186 0 0 0 0 -0.07211576 0.000768480000000003 0 -0.097413108 0 0 0 0 0 0 0 0 0 0 0 0 0 0 0 0 0 0 0 0 0 0 0.07921868 0 0 0 0 0 0 0 0 -0.078366368 -0.00902920000000001 0.071434852 0 0 0 0 0.04675974 0 0 0 0 0 0 0 0 0 0 0 0 0 0 0 -0.02076351 0 0 0 0 0 0 0 0 0 0 0 0 0.01580672 0 0 0 0.07330714 0 0.0299275 0 0 0 0 0 0.03320426 0 0 0 0 0 0 0 0 0 0 -0.0399349 0.055955112 0 0 0 0 0 0 0 0 0 -0.005076504 0 0 0 0 0 0 0 0 0 0 0 0 0 0 0 0 0 0 0 0 0 0 0 0 0 0 0 0 0 0 0 0 0 0 0 0 0 0 0 0 0 0 0 0 0 0 0 0 0 0 0 0 0 0 0 0 -0.06457976 0 0 0.10237452 0 -0.097104914 0 0 0 0 0 0 0 0.01326346 0 0 0 0 0 0 0 0 0 0 0 0.01551468 0 0.081884478 0 0 0 0 0.044796057 0.022251974 0 0 0 0 0 -0.03597068 0 0 0 0 0 -0.051419192 0 0 0 0 -0.064439672 0.01018596 0 0 0 0 0 0 0 -0.00800849000000001 0 0 0 0 -0.01383686 0 0 0 0 0 0 0 0 0 0 0 0 -0.048078384 0 0 0 0 0 0 0 0 0 0 0 0 0.0279518 0 0.0565479026 0 0 -0.1180409 0 -0.0478111 0 0 -0.01984862 0 0 0 0 -0.065913108 0.029777254 0 0 0 0 0 0 0.0895350964 0 0 0 0 0 0 0 0 0 0 0 0 0 0 0.0262510576 -0.15812065 0 0 0 0 0 0 0 0 0 0 0 0 0 0 0 0 0 0 0 0 0.05155596 0 0 0 0.08605424 0 0 0.0395402 0 0 0 0 0 0 0 0 0 0 0 0 0 0 0 0.050988204 0 -0.076452074 0 0 0 0 0 0 0 0 0 0 0 0 0 0 0 0 0 0 0 0 0 -0.0544808 0 0 0 0 0 0 0 0 0.04960437974 0 0 0 0 0 0 0 0 0 0 0.063908386 0 0 0 0 0 0 0 0 0 0 0 0 0 0 0 0 0 0 -0.000664371000000004 0 0 -0.034501802 0 0 0.0414416 -0.034053756 0 0 0 0 0 0 0 0 0 0 0 0 -0.13166464 0 0 0 0 0 0 0 0 0 0 0 0 0 0 0 0 0 -0.05142504914 -0.030842164 0 0 0 0 -0.03473216 0 0.039086488 0 0 0 0 0 0 0 -0.02297008 0 0 0 0 0.054910862 0.0140256 0 0 0 0.01134896654 0 0 -0.077467878 0 0 0.0337942 0 0.03027228 0 0 0 0 0 0 0 0 0 0 0 0 0 0 0 0 0 0 0 0 0 -0.1210309 0 0 0 0 0.015506714 0 0 -0.030703746 0 0 0 0 0 0 0 -0.005439762 -0.038319426 0 -0.0193807918 0 0 0 0 0 0 0 0 0 0 0 0 0.0125061 0 -0.050125 0 0 -0.0160077244 -0.0026343 -0.007884344 0 0.02136098 0 0 0 0 0 0 0 0 0.072754186 0 0.04165472 0 0 0 0 0 0 0 0.071257064 0 0 0 0 0 0 0 0 0 0 0 0 0 0 0 0 0 0 0 0 0 0 0 0 0 0 0 0 0 0 0 0 0 0 0 0 0 0.05065242 0 0 0 0.00477980000000001 0 0 0 0 0 0 0 0 0 0.0807696918 0 0 0 0 0 0 0 0 0 0 0 0 0 0 0 0 0 0 0 0 0 0 0 0 0 0 -0.094632366 0 0 0.0694084098 0 0 0 0 -0.01773552 0 0 0 0 -0.1013322 0 0 0 0 0.028473374 0 0 0 0 0 -0.080379902 -0.078652944 0 0 0 0 0 -0.10440898 0 0 0 0 0 0 0 0 0 0 -0.029934852 0 0 0 -0.038247388 0 0 0 -0.02250084644 0 -0.062155278 0 0.0145546132 0 0 0 0 0 -0.00995754400000001 0.092684676 0 0 0 0 0 0 0 0 0.005080908 0 0 0 0 0 0 -0.0161158 0 0 0 0 0 0 -0.12829716 0 0 0 0 0.0504718582 0 0 0 -0.02595184 0 0 0 0 0 0 0 0.03305923 0 -0.023515284 0 -0.0013213066 0 0 0 0 0 0 0 0 0 0 0 0 0.065130986 0 0 0 0.06301354 0 0 0 0 0 0 0 0 0 0 0 0 0.088729446 -0.05341682 0 0 0 0 0 -0.03986905 0 0 0 0 0 0 0 0 0 0 -0.0502001186 0.04041024 0 0 0 0 -0.000722840000000002 0 0 0 0.03261172 0 0 0 -0.012648604 0 -0.00552659999999999 0 0 0 0 0 -0.0611809352 0 0 0 0 0 0 0 0 0 0 0 0 0 0 0 0 0 0 0 0 0 0 0 0 0 0 -0.141538954 0 -0.0641369212 0 0 0 -0.0767699084 0 0 0 0 0 0 0 0 -0.06461124 0 0 -0.1051304068 0 0 0 0 0 0 0 0 0.049675074 0 0 0 0 0 -0.055402998 0 0 0 0 0 0 0 0 0 -0.110129674 0 0 0 0 0 0 0 0 0 0 0 0 0 -0.106462572 0 0 0 0 0 0 0 0 0 0 0 0 0 0 0 0.0247184 0 0 0 0 0 0 0 0 0 0.06189932 0 0 0 0 0 0 0 0 0 0 0 0 0 0 0 -0.01327432 0 0 0 0 0 -0.036892272 0 -0.08312154 0 0 0 0 0 0 0 0 0 0 0 0.02121016 0 0.023243842 0 0 0 0 0 0 0 0 -0.00486207800000001 0 0 0 0 0 0 0.141704548 0 0 0 0 -0.053918 0 0 0 0 0 0 -0.012465418 0 0 0 0 0 0 0 0 0 0 0 0 0 0 0 0 0 0 -0.027420418 0 0 0 0 0 0 0 0 0 0 -0.073227948 0 0 0 -0.08507122 0 0 0 0 0.076479278 0 0 0 0 0 0 0 0 -0.00840016 0 0 0 0 0 -0.00851796 0 0.012984204 0 0 0 0 0 -0.042651 0 0 0 0 0 0 0 -0.0191734 0 0 0 0 0 0 0 0 0 0 0 0 0 0 0 0 0 0 0 0 0 0 0 0 0 0 0 0 0 0 0 0 0 0 0 0 0 0 0 0 0 0 0 0 0.06446836 0 0 0 0 -0.035847338 0 0 0 0 0 0 0 0 0 0 0 0 0 0 0 0 -0.030171726 -0.1111990282 0 0 0 0 0 0 0 0 0 0 0 0 0 0 -0.05613846 0.029435552 0 0 0 0 0 0 -0.112065862 0 0 -0.03282082 0 0 0 0 0 0 0 0 0 0 0 0 0 0 0 0 0 0 0.03532476 0 0.034289042 0 0 0.0735968 0 0 0 0 0 0 0 0 0 0 0 0 0 0 0 0 0 0 0 -0.06394512 0 0 0 0 0 0 -0.03458236 0 0.030528888 0 0 0 0 0 0 1.44600000000286e-06 0 -0.06887106 0 0 0 0 0 0 0 0.113808174 0.105695284 0 0 0 0 0 0 0 0 0 0 0 0 0 0 0.0069446406 0 -0.092183226 0 -0.05097916 0 0 0 0 0 0 0 0 0 0 0 0 0 0 0 0 0 0 0.042419 0 0 0 -0.02706918 0 -0.00888788000000001 0.011744788 0 0 0.05352336 0 0 0 0 0 0 -0.0575302 0 0 0 0 0.0030756 0 0 0 0.035608742 0 0 0 0 0 0 0 0 0 -0.059539386 0 0 0 0.01593794 0 0 0 0 -0.070587783 0 0 0 0 0 -0.027159932 0 0 0 0 0 -0.013817686 0 0 0 0 0 0 0 0.052515 0 0 0 0 0 0 0 0.00818932 0 -0.05546446 0 0 0 0 0 0 0.064142562 0 0 0 0 0 0 0 0 -0.0871384144 0 0 0 0 0 0 0 0 0.040670322 0 0 0 0 0 0 0 0 0 0 0 0.09887806 0 0 0 0 0 0 0 0 0 0 0 0 0 0 0 0 0 0 0 0 0 0 0 0 0 0 0 0 0 0 0 -0.008529582 0 0 0 0 0 0 0 0 0 0 0 0 0 0 -0.0025072 0 0 -0.00763976 0 0 0 0 0 0 0 0 0 0 0 0 0 0.056221162 0 0 0 0 0 0 0 0 0 0 0 0 0 0 0 0.0326994 0.00456908 0.009678224 0 0 0 0 0 0 0 0 0 0 0.035466764 0 0 0 0 0 0 0 0 0 0 0 0 0 0 0 0 0 -0.04886273 0 0 0 0 0 0 0 0 0 0 0 0 0 0 0 0 0 0 0 0 0 0 0 0 0 0 0 -0.008326456 0 0 0 0 0 0 0 0.037533752 0.03861054 0.055183238 0 -0.054929018 0 0 0 0 0 0 0 0 0 0 0 0 0 0 0 0 0 0.036672736 0 0 0 0 0 0 0 0 0 0 0 0 0.0124298 -0.001568386 0.02836634 0 0 0 0 -0.000887901399999989 0 0 0 0 0 0 0 0 0.05053947564 0 0 0 0 0 0 0 0 0 0 0 -0.0516962 0 0 0 0 0 0 0 0.03058534 0 0 0 -0.05719612 0 0 0 0 0 0 0 0 0 0 0 0 0 0 0 0 0 0 0 0.02685074 0 0 0 0 0 0 -0.02634871 0 0 0 -0.03920258 0 0 0 0 0 -0.02192658 0 0 0 0 -0.0959715076 0 0 0 0 0 0 0 0 0 0 0 0 0 0 0 0 -0.111611304 0 0 0 0.01171642 0 0 -0.06087198 0 0 0 0 0 0 0 -0.044505158 0.090726302 0.0221502 0 -0.0063342 0 0 0 0 -0.02313576 0 0 0 0 0 0 0 0 -0.0230768 0 0 0 0 -0.0449729378 -0.054794954 0 0 0 0 0 0 0 0 0 0 -0.04596372404 0 0 0 0 -0.0728395796 0 0 0 0 0 0 0.007213552 0 0 0 0 0 0 0 0 0 0 0 0 0 0 -0.017947624 0.049086844 0 0 0 0 0 -0.00173313999999999 0 0 0 0 0 0 0 0 0 0 0 -0.0521534 0 0 0 0 0 0.01548068 0 0 -0.07611362 -0.019060208 0 0 0 0 0 0 0 0 0 0 0 0 0.057074236 0 0 0 0 0.094442647 0 0 0 0 0 0 0 0 0 0 0 0.090426924 0 0 0 0 0 0 -0.01003011 0 0 -0.0460011934 0 0 0 0 0 0 0 0 0 0 0 0 0 0 0 0 0 0 -0.140723638 0 0 0 0 0 0 0 -0.076346914 0 0 -0.081750088 0 0 0 0 0 0.0997260222 0 0 0 0 0 0 0 0 0 0 0 0 0 0 0 0 0 0 -0.03681748 0 -0.02525126 0.094974422 0 0 0.033259598 0 0 0 0 0 0 0 0 0 0 0 -0.0222337638 -0.11380214 0 0 0 0 0 0 0 0 0.04697456 -0.094267494 0 0 0 0 0 0.018132722 0 0 0 0.0352038508 0 0 0 0 0 0 0 0 0 0 0.004888742 0.077823244 0 0 0 0 0 -0.05672112 0 0 0 0 0 0 0 0 0 0 0 0 0 0 0 0 0 0 0 0 0 0 0.0249346 0 0 0 0 0 0 -0.0064124148 0 0 0 0 0 0 0 0 0 0 0 0 0 0 0 0 0 0 0 0 0.05738768 0 0 0 0 -0.10525246 0 0 0 0 0 0 0 0 0 0 0 0 0 0 0 0 0 0 0 0 0 0 0 0 0 0 0 0 0.038964672 0 -0.0128919174 -0.060394354 0 0 0 0 0 0.0511018852 0 0.0242728 0 0 0 0 0 0 0 0 0 0 0 0 0 0 0 0 0 0 0 -0.048281022 0 0 0 0 0 -0.0359540592 0 0 -0.0836323 0 0 0 0 0 0 0 0 0 0 0 0 0 0 0 0 0 0 -0.04464582 0 0 0.00476825600000001 0 0 0 0 0.02982100824 0 0 0 0 0 0.0454694552 0 0 0 0 0 0 0 0 0 0.1366941 0 0 0 0 0 -0.01390836 0 0 0 0 0 0 0 0 -0.14740208 0 0 -0.0382334 0 0 0 0 0 0.013037362 0 0 0 0 0 0 0 0 0.1003125366 0 0 0 0.00502544 0 -0.0029728646 0 0 0 0 0 0 0 0 0 0 0 0 -0.070352992 0 0 0 0.00884348904 0 0 0 0 0 0 0 0 0 0 0 0.09224562 0 0 0 0 0 0 0 0.0523782474 0 0 0 0 0 0 0 0 0 0 0 0 -0.0691617 0 0 0 0 0 0 0 0 -0.037097827 0.065075094 0 0 0 0 0 0 0 0 0.016684184 0 -0.00742456 0 0 0 0 0 0 0 0 0 0 0 0 0 0 0 0 0 0 0 0 0 0 0 0 0 0 0 0 -0.0051500918 0 0 0 0 0 0 0 0 0 0 0 0 0 0 0 0 0 0 0 0 -0.0099855 0 0 0 0 0 0 0 0 0.1022403 0 0 0.009506114 0 0 0 0 0 0 0 0 0 0 0 0 0 0 0 0 0 -0.016813332 0 -0.030039468 0 0 0 0 0 0 0 0 0 0 0 0 0 0 0 0.05395104 0 0 0 0 0 0 0 -0.04652012 0 0 0 0 0 0 -0.00575052 0 0 -0.05301034 0 0 0 0 0 0 0.0392418 0 0.061923738 0 0 0 0 -0.04838156 0 0 0 0 0 0 0 0 0 0 0.025664824 0 0 -0.00839568 0 0 0 0 0 0 0 0 0 0 0 0 0 0 0 0 0 0 0 0 0 0 0 0 0 0 0 0 0 0 0 0.0278312716 0 0 0 0 0 0 0 0 0 0 0.11070413 0 0 0 0 0 0 0 0 0 -0.05609146234 0 0 0 -0.037094082 0 0 0 0.02197028 -0.06262526 0 0 0 0 0 0 0 0 0 0 0 0 0 0 0 0 0 0 0.049629656 0 0 0 0 0 0 0 0 0 0 0 0 -0.02682592 0 0 0 0 0 0 0 0 0 0 0 0 0 0 0 0 0 0 0 0 0 0 0 0 0 0 -0.021598124 0 0 0 0 0 0 0 0 0 0 0 0 0.01415195 0 0 0 0 0 0 0.01252457 0 0 0 0.054183966 0 0 0 0 0 0 0 0 0 0 0 0 0 0 0 0 0.0029044 0 0 0 0 0 0 0 0 0 0 0 0 0 0 0 0 0 0 0 0 0 0.02065872 0 0 0 0 0 0 0 -0.02865914 0 -0.061851192 0 0.155536268 0 0 0.05479844 0 0 0 0 0 0 0 0 0.019191 0 0 0 0 0 0 -0.0112817882 -0.046234 0 0 0 0 0.016888186 0.032913064 0 0 0 0 0 0 0 0.0105653 0.00746888400000001 0 0 0 0 0 0 0 0 0 0.023560256 0 0 0 0 0 -0.068393452 0 0.071804584 0 0.03571348 0 0 0 0 0 0 0 0 0 0 0 0 0 0 0 0 0 0 0 0 0 0 0.016184766 0.06788353 0 0 0 0 0 0 0 0 0 0 0 0 0 0 0.013595454 0 0 -0.02900422 0 0 0 0 0 -0.052512026 0 0.167093626 0 0 0 0 -0.006291646 0.06355852 0 0 0 0 -0.066064454 0 0.015238968 -0.041822522274 0 0 0 0 0 0 0 0 0 0 0 0 0.06824974 0 0 0 0 0 0 0 0 0 0 0 0.00319684 0 -0.016113978 0 0 0 0.02504934 0 0 0 0 0 0 0 0 0 0 -0.00937247999999999 0 0 0 0 0 0 0 0 0 0 0 0 -0.024980094 -0.05911241 0 0 -0.043364452 -0.103852516 0 0 0 0 -0.070713 0.114357538 0 0 0 0.16742262 0 0 0.01685544 0 0 0 0 0 0 0 0 0 0 0 0 0 0 0 0 0 0 0 0 0 0 -0.029784972 0 0 0 0 0.0310096796 0 0 0 0 0 0 0 0 0 0 0 0 0 0 0 0 0 -0.05579132 0 0.000698799999999992 0 -0.00813986 0 0 -0.008451922 0 -0.0453388 0.07006958 0 0 0 0 0 0 -0.02112268 0.0242758566 0 0 0 0 0.000528580000000001 0 0 0 0 0 0 0 0 0 0 0 0 0 0 0 0 -0.04581006 0 0 -0.03580546 0 7.60000000000011e-05 0 0 0 0 -0.0192644 0 0 0 0 0 -0.046204584 0 0 0 0 0 0 0 0 0 0 0 0 0 0 0 0 0 0 0 0 0 0 0 0 0 0.0137306808 0 0 0 0 -0.00492300000000001 0 0 0 0 0 0 0 0 0 0 0 0 0 0 0 0 0 0 0 0.0964162996 0 0 0 0 0 0 0 0 0 0 0 0.08895272 0 0 0 0 0 -0.054569564 0 0 -0.01959552 0 0 0 0 0 0 0.04341614 0 0 0 0 0 0 0 0 0 0 0 0 0 0 0 0 0 0 0 0 0 0 0 0 0 0 0.0216251032 0 -0.016966255 0 0 0.1813262 0 0 0 0 0 0 0 0 0 0 0 0 -0.114074312 0.04138068 0 -0.04575014 0 -0.00690119999999999 0 0 0 0 0 0 0.06192024 0 0 0 0 0 0 0 0 0 0 0 0 0 0 0 0 -0.11815042 0 0 0 0.06531032 0 0 0.03940466 0 -0.05794764 0 0 0 0 0 0 0 0 0 0 0 0 0 0.087875236 -0.08987296 0 0 -0.0424545 0 -0.07156258 0 0 0 0 0 0 -0.05377916 0 0 0 0 0 0 0 0 0 0 0 0 0 0 0 0 0 0 0 0 -0.0490368 0.000605939999999999 0 0 0 0.02704984 0 0 0 0 0 0 0 0 0 0 0 0 0 0 0 0 0 0 -0.033679086 0 0 0 0 0 0 0.024079498 0 0 0 0 0 0 -0.0865954 0 -0.05326828 0 -0.0461802702 0 0 0 0 0 0 0 -0.028319842 0 0 0 0 0 0 0 0 0 -0.05675192 0 0 0.0292218 -0.021560232 0 0 0 0 0 0 0 0 0 0.051242742 0 0 0 0 0.01856746 0 0 0 0 0 0 0 0 0 0.060206776 -0.044986248 0 0 0 0 0 0 0 0 0 0 0 0 0 0 0 0 0 0 0 0 0 0 0 0 0 0 0 -0.10582324 0 0 -0.01729806 0 0 0 0 0 0 0.0854094926 0 0 0 0 0 0 0 0 0.000160869799999997 -0.02453338 0 0.082714578 0 0.0740489 0 0.10100516 0 0 0 0 0 0 0 0 0 0 0 0 -0.093566956 -0.020071984 0 -0.078546128 0 0 0 -0.02800584 0.072387424 0 0 0 0.02278569 0 0 0 0 0 0.058800564 0 0 0 -0.0167422912 0 0.0143394 0 0 0 0 0 0 0 0 0 0 0.01330962 -0.0654783508 0 0 0 0 0 0.06835922 -0.019757022 0 0 0.079158526 0 0 0 0.03515742 0 0 0 0 0 0 0 0 0 0 0 0 0 0 0.0197429074 0 0 0 0 0 0 0 0 0.036893432 0 0 -0.0591280278 0 0 0 0 0 0 0 0 0 0 0 0 0 0 0 0 0 0 0 -0.042718338 0 0 0 0 0 0 -0.045455254 0 0 0 0 0.00222243 0 0 0 0 0 0 0 0 -0.0384956 0 0 0 0 0 0 0 0 0 0 0 0 0 0 0 0 0 0 0.0217647416 0.03396658 0 0 0 0 0 0 0 0 0 0 0 0 0 0 0 0 0.04005738 0 0 0 0 0 0 0 0 0 0 0 0 0 0 0 0 0 0 0 0 0 0.09285684 0 0 0 0.09241458 0 0 0 0 0 0 0 0 0 0 0 0 0 0 0 0.0812861206 0 0 0 0 0 0 0 0 0 0.09349679972 0 0 0 0 0 0 0 0 0 0 0 0 0 0 0.0127325 0.06841754 -0.00728367 -0.0372175 0 0 0 0 0 0 0 0 0 0 -0.12921191 0 0 0.014185292 0 0 0 0 0 0 0 0 0 0 0 0 0 0 0 0 0 0 0 0 0 0 0.0098413504 0 0 0.0804180638 0 0.02912336 0 0 0 0 0 0 0 0 -0.067745462 0 -0.07578203 0 0 -0.024886802 0 0 0 0 0 0 0 0 0 -0.06083625 0 0 0 0 0 0 0 0 0 0 0 0 0.116267154 0 0 0.0596819 0 0 0.00697524 0 0 0 0 0 0 0 0 0 0 0 0 0 0 0 0 0 -0.050504294 0 -0.08150797092 0 0 -0.0089385756 0 0 0 0 0 0 0 0 0 0 0 0 0 0 0 0 0 0 0 0 0 0 -0.0275099438 0 0 0 0.04558 0 0 0 0 0.034561908 0 0 0 0 0 0 0 0 0 0 0 0 0 0 0 0 0 0 0 0 0 0 0 -0.02985102 0 0 0 0 0 0 0 0 0 0 0.07664204 0 0 0 0 0 0 0 0 0 0 0 -0.067711917 0 0 0 0 0 0 0 0 0 0 0 0 -0.079607184 0 0 -0.000773325999999998 0 0.0266182 0 0.02714308 0 0 0 0 0 0.0499855 0 0 -0.04779024 0 0 0 0 0 0 0 0 -0.105473536 0 0 0 0 0 0 0 0 0 0 0 0.057273656 0 0 0.07126447 0 0 0 0 0 0.0632436 0 0 0 0 0 0 0.000937260000000005 0 0 0 0 0 0 0 0.040371482 0 0 0 0 0 0 0 0.0197444274 0 0 0 0.06823215 0 0 0 0 0 0 0 0 0 0 0 0 0 0 0.0282516 0 0 0 0 0 0 0 0 0 0 0 0 0 0 0 0 0 0 0 0 0 0 0 0 0 0 0 0 0 0 0 0 0 0 -0.0167142 0 -0.03144218 0 0 0.098345279 0 0 0.04502598 0 0 0 0 0 0 0 0 0 0 0 0 0 0 0 0 0 0.0014799152 0 0 0.054640596 0 0 0 0.050855608 0 0 0 0 0 0 0 0 0 0 0 0 0 0 0 0.038751916 0 0 0 0 0 0 0 0 0 0 0 0 -0.03502664 0 0 0 0 0 0 0 0 -0.0232863 0 0 0 0 0 0 0 0 0 0 0 0 0 0 0 0 -0.0065155834 0 0 0 0 0.068491768 0 0 0 0 0 0 0 0 0 0 0 0 -0.03509114 0 -0.079695166 0 0 0 0 0 0 0 0.043696536 0 0 0 0 0 0 0 0 0 0 0 0 0 -0.050665404 0 0 0 0 0 0 0 0 0 0 -0.048806856 0 0 0 0 0 0.0163234406 -0.03521326 0 0 0 0 0 0 0 0.0995424 -0.09199838 0 0 0 0 0 0 0 0 0 0 -0.0849900954 0 0 0 0 0 0.026788091 -0.0104714552 0 0 0 0 0 0 -0.0067288 0 0 0.0148743056 0.0744061762 0.036864312 0 0 0 0.05329248 0 0 0.05860373 0 0 0 0 0 0 0 0 0 0 0 0 0 0 0 0 -0.0153430106 0 0 0 0 0 0 0 0 0 0 0 0 0 0 0 0 0 0 0 0 0 0 0 0 0 0 0 0 0 0.01346588 0 0 0 0 -0.02323592 0 0 -0.0010548068 0 0 0 0.10161599 0 0 0.059037516 0 0 0.036950922 0 0 0 0 0.0109468736 0 -0.031420248 0 0 0 0 0 0.00479586 0 0 0 0 0 0 0 0 0 0 0 0 0 0 0 0 0 0 0 0 0 0 0 0 0 0 0 0 0 0 0 0 0 0 0 0 0 0 0 0 0 0 0 0 0 0 0 0 0 0 0 0 0 0 0 0 0 0 0 0 0 0.046550098 0 0 0 0 0 -0.00916878 0 0 0 0 0 -0.048941 0 -0.0401391288 0.02430362 0 0 0 0 0 0 0 0.030631444 0 0 0 0.07622382274 0 0 0 0 0 0 0 0 0 0 0 0 -0.02350656 0 0 0 0 0 0 0 -0.037910654 0 0 0 0 0 0 0 0 0 0 0 0 0 0 0 0 0 0 0 -0.0082120348 0 0 0 0 0 0 0 0 0 0 0 0 0 0 0 0 0.03645155 0 0 0.10952172 0 0 0 0 0 0 0 0 0.01807708 0 0 0 0.01322352 0 0.010577766 0 0 0 0 0 0 0 0 0 0 0 0 0 0 0 0 0.10641346 0 0 0 0 0 0 0 0 0 0 0 -0.07598726 -0.0597030388 0 0 0 0 0 0 0 0 0 0 0 0 0 0 -0.00311138000000001 0 0 0 0 0.0529874 0 0 0 0 0 0 0 0 0 0 0 0 0 0 0 0 0 0 0 0 -0.054033882 0 0 0 0 0 0 0 0 -0.01300428 0 0 0 0 0 0.08666143 0 0 0 -0.11165096 0 0 0 0 0 0 0 0 0 0 -0.0492737856 -0.06732302 0.01927546 0 0 0 0 0 0 0 0 0 0 0 0 0 0 0 0 0 0 0 0 0 0 -0.0416904 -0.0890318 -0.0265982 0 0.077683082 0 0 0 0 0 0 0 0.019422349 0 0 -0.0716418004 0 0.01712075 0 0 0 0 0 0 0 0 0.02206382 0 0 0 0 0 0 0 0 -0.02059891 0 0 0 0 0 0 0 0 0 0 0 0 0 0 0 0 0 0 0 0 0 0 0 0 0 0 0 0 0 0 0 0 0 0 0 0 0 0 0 0 0 0 0 0 0 0 0 0 0 0 0 0 0 0 0 0.0609867 0 0 0 0 0 0 0 0 0 0 0 0 0 0.03980951 -3.21826000000044e-05 0 0 0 0 0 -0.0573249 0 0 0 0 0 0 0 0 0 0 0 0 0 0 0 0 0 0 0 0 0 0 -0.0552290702 0 0 0 -0.011619495 -0.00294102 0 0.072117316 0 0 0 0 0 0 0 0 0 0 0 0 0.1392904 0.097405 -0.0854492 -0.00499019999999999 0 0 -0.055523054 0 0 0 0 0 0 0 0 0 0 0 -0.00231159999999999 0 0 0 0 0 0 0 0 0 0 0 0 -0.0305607 0 0 0 -0.011582122 -0.04988834 0 0 0 0 0 0 0 0 0 0 0 0.04935175 0 0 0 0 0 0 0.0808145 0 0 0 0 0 0 0 0 0 0 0.01857861 0 0 0 0 0 0 -0.068812686 0 0 -0.02387156 0 0 0 0 0 0 -0.03912868 0 0 0 0 0 0 0 0 0 0 0 0 0 0 0.1494015 0 0.0057059 0 0 0 0 0 0 0 0 0 0 0 0 0 0 0 0 0 0 0 0 0 0 0 0 0 0 0 0 0 0 0 0 0 0 0 0 0 0 0 0 0 0 0 0 0 0 0 0 -0.06758522 0 0 0 0 -0.113118782 0 0 0 0 0 0 0 0 0 0 0 0.01331394 0 0 0 0 0 0 0 0 0 0 -0.02416126 0 0 0 0 0 0 0 0.069473352 0 0 0 0.02412396 0 0 0 0.093650888 0 0 0 0 -0.100325416 0 0 0 0 0 0 0 0 0 0 0 0 0 0 0 0 0 0 0 0 -0.029629303 0 0 0.03336938 0 -0.00417521440000001 -0.026551194 0 0 0 -0.047841252 0 0 0 0 0 0 0 0 -0.079775342 0 0 0 0 0 0 0 0 0 0 0 0 0 0 0 0 -0.0257471876 0 0 0 0 0 0 0 0 0 0 0 0 0 0 0 0 -0.03624535 0 0 0 0 0 0 0 -0.023546828 0 0 0 0 0 0 0 0 0 0 0 0.098757232 0 0 0 0 0 0 0.025751382 -0.02572328 0 0 0 0 0 0 0 0 0 0 0 0 0 -0.025911 0.0241804 0 0 0 0 0 0.0300406 0 0 0 0 0 0 0 0 0.008859458 -0.088362172 0 0 0 0 0.0405634414 0 0 0 0 0 0 0.02525066 0 0 0 0 0 0 0 0 0.038187704 0 0 0 0 0 0 0 0 0 -0.077783082 0 0 0 0 0 0 0 0 0 0 0 0 0 0 0 0 0 0 0 0 0 0 0 0 0 0 0 0 0 0 0 0 0 0 0 0 0 0 0 0 0 0 0 0 0 0.049372234 -0.139787964 0 0 0 0 -0.14186722 0 -0.07292382 0 -0.14627232 0 0 0 0.0905825082 0 0 0 0 0 0 0 0 0 0 0 0 0.0677077 0.0169369268 0.040416538 0.0345574 0 0 0 0 0.035773884 0.0714501 0 0 0 0 0 0 0 0 0 0 0.07716512 0 0 0 0 0 0 -0.07094544 0 0.030544518 0 0 0 -0.034113036 0 0 0 0 0 0.0255346 0.08034814 0.083875196 0 0 0 0 0 0 0 0 0 0 0 0 -0.0201079406 0 0 0 0 0.004600346 0 0 0 0 0 0 0 0 0 0 0 0 0 0 0 0 0 0 0 0 0 0 0 0 0.02636754 -0.063354292 0 0 0 0 0 0 -0.04830872 -0.075089504 0 0 0 -0.060897828 0 -0.039944573012 0 0 0 0 0 0 0 0 0 0 0 0 0 0 0 0.11721882 0 0 0 0 0 0 0 0 0 0 0 0 0 0 0 0 0 0 0 0 0 0 0 0 0 0 0 0.0213778 0.044976222 0 0 0 0 0 0 0 0 0 0 0 0 0 0 0 0 0 0.021043252 0 0 0 0 0.04389776 0 0 0 0 0 0.07185707 0.0054674 0 0 -0.00437558 0 0 0 0 0 0 0 0 0 0 -0.0505002 0 0 0 0 0 0 0 0 0 0 0 0 0 0 0.065262392 0 0 0.05740275642 0 0 -0.070227708 0 0 0 0 0 0 -0.004630882 0 0 0 0 0 0 -0.025701586 0 0 0 0.09762214 0 0 0 0 0 0 0 0 0 0 0 0 0 0 0 0 0 0 0 -0.00344664000000001 0 -0.0593734656 0 0 0 0 0 0 0 0 -0.03816466 0 0 0 -0.03073519 0 -0.0692798712 -0.082339514 0.020679784 0 0 0 0 0.00235446 0 0 -0.05299988 0 0 0 0 0 0.00855939999999999 0 0 0.01724 0 0 0.07830098 0 0.076025708 0 0 0 0 0 0 0 0 0 0 0 0 0 0 0 0 0 0 0 0 0 0 0 0 0 0 0 0.03133132 0 0.00850308 -0.051252142 0 0 0 0 0 0 0 0.0461857848 0 0.02568016262 0 0 0.009562786 0.123208508 0 0 0 0 0 -0.0559113974 -0.044396544 0 0 0 0 0 0 0 0 0 0 0 0 0 0 0 -0.08165404 0 0 0 0 0 0 0 0 0 0 0 0 0.03294298 0 -0.07838788 0 0 0 -0.052467056 0 -0.058692 0 0.0073572 0 0 0 0 0 0 0 0 0 0 0 0 0 0 0 0 0 0 0 0.07337786 0 0 0 0 0 0 -0.0951550652 0 0 0 0 0 0 0 0 0 0 0 0 0 0 0 0 0 0 0 0.05520633 0 0 0 0 0 0 0 0 0 0 0.006542136 0 0.0150637 0 0 0 0 0 0 0 -0.004063304 0 0 0 -0.055623986 0 -0.05076366 0 0 0 0 0 0 0 0 0.00459354 0 -0.04273232 0 -0.0829891098 0 0 0 0 0 -0.047111004 0 0 0 0 0.035938114 -0.050094448 0 0 -0.071603698 0 -0.01728846 0 0 0 0 0 0 0 0 0 0 0 0 0 0 0 0 0 0 0 0 0 0 0 0 0 0 0 0 0 0 0 0 0 0 0 0 0 0 0.00213750000000001 0 0 0 0 0 0 0 0 0 0 0 0 0 0 0 0.03777098 0 0 -0.055219836 0 0 0 0 -0.05906108 0 0 0 0.03472082 0 0 0 0 0 0 -0.05116166 0 0 0 0 0 0 0 0 0 0 -0.00839032600000001 0 0 0 0 0 -0.04532696 0 0 0 0.0644767674 0 0 0 0 0 0 0 0 0 0 0 0 0 0 0.040984438 -0.00895894 0 0 0 0 0 0 0 0 0 0 0 0 0 -0.0615856518 -0.1097048 0.08506903 0 0 0 0 0 0 0 0 0 0.0234956 0 0 0 0 0 0 0 0 0 0 -0.093440244 0.104814873 0 0 0 0 0 0.05802412 0 0 0 0 0.031578478 -0.0203276 0 -0.04460584 0 0 -0.05725685 0 0 0.0535746 0 0 0.061741292 0 0 0 0 0 0 0 0 0 0 0 0 0 0 0 0 0 0 0 0 0 -0.04984878 0 0 0 0 0 0 0 -0.035333626 0 0 0 0.089982636 0.01413636 0 0 0 0 0 0 0 0 0 0 0 0 0 0.037977084 0 0 0.01092412 0 0 0 0 0 -0.01802084 0 0 0 0 0 0 0 0 0 0 0 0.07971016 0 0 0 0 0 0 0 0 0 0 0 0 -0.015363 0 0.0057675922 0 0 0.04591858 0 0 0 0 0 0.07882411164 0 0 0 0 0 0 0 0.01642564 0 0 0 0 0 0 0 0 0 0.049501 0 0 0 0 0 0 0.023994098 0 0 -0.00801217999999999 -0.0356851 0 0 0 0 0 0 0 0 0 0 -0.087187334 0 -0.11139288 0 0 0 0 0 0 0 0 0 0 0 0 0.01953133 0 0 0 0 0 0 0 0 0 0 0 0 0 0 0 0 0 0.049748214 -0.080714028 0 0 0 0 0 0 0 0 0 0 0 0 0 0 -0.01720636 0 0 0 0 0 0 0 0 0 0 0 0 0 0 0 0 0 0 0.01289436 0 0 0 0 0 0 0 0 0 0 0 0 0 0 0 0 0 0 0 0 0 0 0 0 0 0 0.03604924 0 0 0 0 0.014463616 0 0 0 0 0 -0.1177905971 0 0 0 0 0.0118556 0 0 0 0 0 0 0 0 0 0 0 0 0 0 0 0 0 0 0 0 0 0 0 0 0 -0.0072991692 0 0 0.00752778 0 0 0 0 0 0 0 0 0 0 0 0 0 0 0 0 0 0 0 -0.060019666 0 0 0 0 0 0 0 0 0 0 0 0 0 0 0 0 0 0 0 0 0 0 0 0 0 0 0 0 0 0 0 0 0 0 0 0 0 0 0 0 0 0 0 0 0 0 0 0 -0.0187845876 0 0 0 0 0 0 0 0 0 0 0 0.077244502 0 0 0 0 0 0 0 0 0 0 -0.090866828 0 0.01847047 0 0 0.02006466 0 0 0 0 -0.078909454 0 0 0 0 0 0 0 0 0 0 0 0 0 0 0 0 0 0 0.03864378064 0 0 0 0 0 0 0 0 0 0 0 0 0 0 0 0 0 0 0 0.0818003429 0 0 0 0 0 -0.082646576 0 0 0 0 0 0 0 0 0 0 0 0 -0.050614478 0 0 0.009215636 -0.02051672 0 0 0 0 0 0 0 0.058402948 0 0 0 0 0 0 0 0 0.030525708 0 0 0.00477788 0.0168276566 0 0 0 0 0 0 0 -0.0357974 0 0 0 0 0 0 0 -0.091426182 0 0 0 -0.0036469 0 0 0 0 0 -0.05714089 0 -0.073021462 0 0 0 0 0 0 0 0 0 0 0 0 0 0 0 0 0 0 0 0 0 0.0695593642 0 0 0 0 0 0 0 0 0 0 0 0 0 0 0 0 0 0 0 0 0 0 0 -0.01390082 0 0 0 0.04892332 0 0 0 0 0 0 0.056543676 0 0 -0.049355628 0 0.00113956 0 0 0 0 0 0 0 0 0 0 0 0 0 0 0 0 0.06366872 0 0.077231548 0 0 0 0 0 0 0 0 0 0 0 0 0.001561612 0 0 -0.086934966 -0.0483307 0 -0.03808459 0 0 0 0 0 0 0 0 0 0 0 0 0 0 0 0 0 0 0 0 0.04552678 0 0 0 0 0 0 0.0508368 0 0 0 0 -0.0472104546 0 0 0 0 0 0 0 0 0 0 0 0 0 0 0 0 0 0 0 0 0.0095334 0 0 0 0 0 0 0 0 0 0 0 0 0.007019138 0 0 0 0 -0.003979338 0 0 0 0 0 0 0.02924142 0 0 0 0 0 -0.04325676 0 0 0.00328230000000001 0 0 0 0 0 0.12787656 0 0 0 0 0 0 0 0 0 0 0 0 0 0 0 0 0 0 0 0 0 0 0 0 0 0 0.033032106 0 0 0 0 0 0 0 0 0 0 0 0.0263731282 0 0 0 0 0 0 0 0 -0.0237079066 -0.0533026 0.01415648 0 0 0 0 0 0 0 0 0 0 0 0 0 0 0.0554207262 0 0 0 0 0.01386782 0 0 0 0 0 -0.003935078 0 0.002528892 0 0 0 0 0 0 0 0 -0.01889626 0 0 -0.0868780222 0 0 0 0 0 0 -0.03572444 0 0.009853724 0 0 0 0 0 0 0 0 0 0 0 -0.011505576 0 0.00808958 0 0 0.018834848 0 0 0 0.0194962284 0.0128974164 0 0 0 0 0 0 0 0 0 0 0 0 0 0 0 0 0 0 -0.01478748 0 0 0 0 0 0 0 0 0 0 0 0 0 0 0 0.0207837 0 0.01445138 0 0 0 0.0568830628 0 0 0 0 0 0 0 0 0 0 0 0 0 0 0 0 0 0 0.010739754 0 0 0 -0.0247928 0 0 0 0 0 0 0 0 0 -0.009895152 0 0 0 0 0 0 0.0340986 0 0 0 0 0 0 0 0 0 -0.04470412 0 0 -0.044682934 0 0 0 0 0 0 0 -0.021011616 0.011198738 0 0 0 0 0 0 0 0 0 0 0.02638528 0 0 0 -0.0511711218 0 0 0 0 0.09038892 0 0 0 0 0 0 0.031022882 0 0 0 0 0 0 0.0227391852 0 0.038941114 0 0 0 0 -0.02118174 0 0 0 0 0 0 0.07096674 -0.0192214 0 0 0 0 0.00103269400000001 0.036506574 0 0 0.006585074 0 0 0 0.06380288 -0.0587764 0.0714354 0 0 0 0 0 0 0.025125652 0 0 0 -0.00878276000000001 0 0 0 0 0 0 0 0 0 0 0 0 0 0 0 0 0 0 0.040673812 0 0 0 0 0 0 0 0 0 0 0 0 0 0 0 -0.03203475 0 -0.040484992 0 0 0 0 0 0 0 0 0.008398622 0 0 0 0 0 0 0 0 0 0 0 0 0 0 0 0 0 0 0 0 0 0 0 0 0 0 0 0 0 0 0 0 -0.0787956 0 0 0 0 0 0 -0.0408083914 0 0 0 0 0 0 0 0 0 0 0 0 0 0 0 0 0 0.1207688 0 0.1298834 0.1078845 0.10975382 0.00974486 0.0473453 0.0439137 0 0 0 0 0 0 0 0 0 0 0 0 0 0 0 0 0 0 0 0 0 0.039671822 0 -0.01684904 0 0 0 0 0 0 0 0.12240928 0.0241942 0.1657938 0 0.0458469582 0 0 0 0.02678089 -0.00409256996 0 -0.0423772 0 0 0 0 0 0 0 0 0 0 0 0 0.0022946556 0 0 0.0331242284 0 0 0 0.04643597842 0 0 -0.059937632 0 0 0 0 0 0 0 0 -0.0182074 0 0 0 0 0 0 0 0.045091957 0 0 0 0 0 0 0 0 0 0 0 0 0 0 0 0 0 0 0 0 0 0 0 0 0 0 -0.0218338 0 0 0 0 0 0 0 0.05644218 0 0.02372942 0 0 0 0 0 0 0 0 0 0 0 0 0 0 0 0 0 -0.0117026 0 0 0 0.06113136 0 0 0 0 0 0 0 -0.03404586 0 0.0759154058 0 0 0 0 0.035388066 0 0 0 0 0 0 0 0 0.046525242 0 0 0 0 0 0 0 0 -0.073526332 0 0 0.030042746 0 0.0020446 0 0 0 0 0 0 0 0 0 0.048983816 0.06627096 0 0 0 0 0 0 0 0 0 0 0 0 -0.04684944 0 0 0 0 0 0 0.029549272 0 0 0 0 0 0 0 0 0 0 0.00346056 0 0 0 0 0 0 0 0 0 0 0 0 0 0 0 0 0 0.04003034 0 0 -0.02488288 0 0 0 0.048180746 0 0 0 0 0 0 0 0 0 0 0.023932022 0 0 0 0 0 0 0 -0.10543864 0 0 0 0 0 0 0 0 0 0.010617136 0 0 0 0 0 0 0 0 0 0 0 0 0 0 0 0 0 0.01768894 0 0 0 0 0 0 0 0.02201144 0 0 0 0 0.01571208 0 0 0 0 0 0 0 0 0 0.034042238 0 0 0 0 0 0 0 0 0 0 0 0 0 0 0 0 0 0 0 0 0 0.01415952 0 0 -0.03691927 -0.00608045999999999 0 0 0 0 0 0 0 0 0 0 -0.020833878 0 0 0 0 0 0 0 0 0 0 0 -0.0244050084 0 0 0 0 0 0 0 0 0 0 0 0 0 0 0 0 0 0 0 -0.04074132 0 0 0 0 0 0 0 0 0 0.004316 0 0 0 0 0 0 0 0 -0.008627066 0 0 0 0.063565 -0.0175654932 0 -0.085578392 0 0.01552422 0 0 0 0 -0.059068586 0 0 0 -0.05067181 0 0 0 0 0 0 0 0 0 0.03711128 0 0 0 0 0.0293818094 0 0 0 0 0 0 0 0 0 0 0 0 0 0 0 0 0 0 -0.03146934 0 0 0 0 0 0 0 0 0 0 0 0.021454002 -0.01041192 0 0 0 0 0 0 0 0 0 0 0.0648088954 0 -0.03845023 0 0 -0.013167007 0 0 0.032774026 0 0.022252696 0 0 0 0 0 0 0.09142764 0 0 0 0.038671668 0 0 0 0 0.06807392 0 0 0 0 0 0 0 0 0 0 0 0 0 0 0 0 0 0 0 0 0 0 0 0 0 0 0.06770624 0 0 0 0 0.01963349474 0 0 0 0.00518072 0 0 0 -0.00909199999999999 0 -0.032724898 0 0 0 0 0 0 0 0 0 0 0 0 0 0 0 0 0 0 0 0 0 0 0 0 0 0 0 0 0 0 0 0 0 0 0 -0.01855217906 0 0 0 0 0 0 0 0 0 0 0 0 0 0 0 0 0 0 0 0 0 0 0 0 0 0 0 0 0 -0.07862938 0 0 0 0 0 0 0 0 0 0 0 0 0 0 0 0 0 0 0 0 0 0 0 0 0 0 0 0 -0.0172656 0 0 0 0 0 0 0 0 0 0 0.010259228 0.03293242 0 0 0 0 0 0 0 0 0 0 0 0 0 0 0 0 0 0 0.023268352 0.038164538 0 0 0 0 0 0 0 0 0 0 0 0 0 0 0 0 0 0 0 0.02182501 0 0 0 0 0 0 0 0 0 0 0 0 0 0 0 0 0 0 0 0 0 0 -0.041602622 0 0 0 0 0 0 0 0 0 0 0 0 -0.026792756 0 0 -0.012242808 0 0.03345538 0 0 0 0 0 0 0 0 0 0 0 0 0 0 0 0 0 0.0159205091 0 0 0 -0.0988912 0 0 0 0 -0.0704260572 0 0.114831215 0 0 0 0 0 0 0 0 0 0 0 0 0.008859078 0 0 0 0 0 0 0 0 0 0 0.0387228086 0 0 0 0 0 -0.0321022944 0 0 0 0 0 0 0 0 0 0 0 0 0 -0.070459814 0 0 0 0 0 0 -0.0407005 0 0 0 0.012126 0 0 0 0 0 0 0 0 0 0 0 0 0 0.00646666 0 0 0 0 0.008793888 0 0 0 0.00799788 0 0 0 0 0 0 0 0 0 0 0 0 0 0 0 0 0 0 0 0 0 0 -0.06730258 0.0453479286 0 0 0 0 0 0 0 0 0 0 0 0 0 0 0 0 0 0 0.0226882 0 0 0 0 -0.09853289 0 0 0 -0.070432876 0 0 0 0 0 0 -0.070693792 0 0 0 -0.1310745948 0 0 0 0 0 0 -0.1154819552 -0.10216028 -0.00965759999999999 0 0 0 0.074668134 0 0 0 -0.065039068 0 -0.132227558 0.09358471 0 0 0 0 0 0 0 0 0.1216528 0 0 0 0 0 0.00484746780000001 0 0 0 0 0 0 0 0 0 0 0 0 0 0 0.01240797 0.0722859 0 0 0 0 0 0 -0.022159726 0 0 0 0.0248658 0 0 0.122992348 0 0 0 0 0 0 0 0 0 0 0 0 0 0 0 0 0 0.05152111 0 0 0 0 0 0 0.0505505 -0.026707525 0 0 0 0 0 0 0 0 0 0 0.081712832 0 0 0 0 0 0 0 0 0 0 0 0 0 0 0 0 0.0495392204 0 0 0 0 0 0 0 0 0 0 0 0 0 0 0 0 0 0 0 0 0 0.04096971 0 0 0 0 0.01189343 0 0 0 0 0 0 0 0 0 0 0 0 0 0 0 0 0 0.042738519 0 0 0 0 0 0 0 0 0 0 0 0 0 0 0 0 0 0 -0.07766726 0 0 0 0 0 0 0 -0.088204326 0 0 0 0 0 0 0.069930782 0 -0.0126380668 0 0 0 0 0 0 -0.011765781 0 -0.014545686 0 0 0 0 0 0 0 0 0 0 0 0 -0.0571330888 0 -0.0199536 0 0 0 0 0.006211302 0 0 0 0 0 0 0 0 0 0.02567092 0 0 0 0 0 0.081916312 0 0 0 0 0 0 0 0 0 0 0 0 0 0 0 0 0.00829846 0 0 0 0 0 0 0 0.073922612 0.0891842828 0 0 0 0 0 0 0 0 0 0 0 0 0 0 0 0 0 0 0.01530056 0 0 0 0 0 0 0 0 0 0 0 0 0 0 0 0 0 0 0 0 0 0 0.030327558 0 0 0 0 -0.00225234 0 0 0 0 0 0 0 0 0 0.01651851 0 0 0 0.005863456 0 0 0 0 0 0.0555326 0 0 0 0 0 0 0 0 0 0 0 0 0 0 0 0.045266192 -0.102542032 0 0 0 0 0 0.1223396 0 0 0 0 0 0 -0.081615274 -0.094938318 0 0.02826498 0 0.05028796 0 0 0 0 0 0 0 0 0 0 -0.058704762 0 0 -0.002944324 0 0 0 0 0 0 0 0.014604038 0 0 0 0 0 -0.011666104 0 0 0 0 0 0 0 0 0 0 -0.057913065 0 0.072368406 0 0 0 0 0 -0.04837017 0 0.04153434 0 -0.000420700000000007 0 0 0 0 0 0 0 0 0 0.0093092658 0 0 0 0.06372192 0 0 0 0 0 0 0 0 0 0 0 0.001203618 0 0 0 0 0 0 0 0 0 0 -0.02415394 -0.01377752 0 0 0 0 0 0 0 0.035316846 0 0 0 0 0 0 0 0 0 0.089505562 0 0 0 -0.00887178400000001 0 0 0 0 0.0156558 -0.01416134 0 0 0 0 0 0 0.051914896 -0.0883713404 0 0 0 0 0 0 0 0 0 0 0.012798478 0 0 0 0 0 0 0 0 0 0 -0.0341957452 0.0717288 0 0 -0.08152965 0.07702364 0 0 -0.095922236 0 0 0 0 0 0 0 0 -0.023307456 0 0 0 0 0 0 0 -0.070432426 0 0 0 -0.013268384 0 0 0 0 0 0 0 0 0 0 0 -0.03777791564 0 0 0 -0.02469464 0 0 0 0 0 -0.00173039999999998 0 0 0 0 0 0 0.067033954 0 0 0.1028956 0 0 0 0.010281008 0 0 0 0 0 0 0 0 0 0 0 0 0 0 -0.020790604 0 0 0 0 0 0 0.02456177 0 0 0 0 -0.154124732 0 0 0 0 0 0 -0.0163618 0 0 0 0 0 0 0 0 0 0 0 0 0 0 0 0 0 0 -0.034221354 0 0 0 0 0 0 0 0 0 0 0 0 0 0 0 0 0 0 0 0 0 0 0 0 0 0 0 0 0 0 0 0 0 0 0 0 0 0 0 0.036635832 0 0 0 0 0 0 0 0.05807924 0.115884174 0 0 -0.00724952 -0.01922589 -0.061458428 0.05238776 0 -0.044262432 0 0 0 0 0 0 0 0 0 0 0 0 0 0 0 0 -0.0033837272 0 0 0 0 -0.056644 -0.054271014 0 0 0 0 0.025376524 0 0 0 -0.02092704 0 0 0 0 0 0 0 0 -0.00642362 0 0 0 0 0 0 0 0 0.0257134 0 0 0 0 -0.03883432 0 0 0 0 0 0 0 0.012749538 0 0 0 0 0 0.04012174 -0.063359634 0 0 0.042626292 0 0 0 0 0 0 0 0 0 0 0 0 0 -0.0161355832 0 0 0 0 0 0 0 0 0.13765006 0 0 0 0 0.033883626 -0.0201306156 0 0 0 0 0 0 0 0 0 0 0 0 0 0 0 -0.00414068 0 0 0 0 0 0 0 0 0 0.06829662 0 0 0 0 0 0 0 -0.04387026 0 0 0 0 0.112181024 0 0 0 0 0 0 0 0.01994632 0 0 0 -0.0162412 0 -0.159459748 0 -0.0574482106 0 0 0 0.02227798 0 0 0 0 0 0 0.04845892 -0.0923048 0 0 0 0 0 0 0 0 0 0 0 0 0 0 0 0 0 0 0 0 0 -0.05038803 0 0 0 0 0 0 0 0 0 0 0 0 0 0 0 0 0 -0.021843208 0 0 0 0 0.14760354 0 0 0 0 0 0 0 0 0 0 0.03594802 -0.041615964 0 0 0 0 0 -0.054871124 0 0 0 0 0 0 0 0 0 0 0 0 0 0 0 0 0 0 0 0 0 0 -0.08298836 -0.01626922 0 0 -0.0072525 0 0 0 0 0 0 0.0084594252 0 0 0 0 0 0.0701756 0 0 0 -0.06881958 0 0 0 -0.066966046 -0.060218174 0 0 0 0 -0.04370982 0 0 0 -0.136633518 0 0 0 0 0 0 0 0 0 0 0 0 0 0 0 0 0 0 0 0 0 0 0 0 0 0 0 -0.09862792 0 -0.1136768 0 0 0.0123072 0.05353445 0 0 0 -0.00240432199999999 0 0 0 0 -0.0388450036 0 0 -0.079337712 0 0 0 0 0 0 0 0 0 0 0 0 0 0 0 0.0177725952 0 0 0 0 0 0 0 0 0 0.002841304 0 -0.04671814 0 0 0 0 0 0 0 0 0.005552658 0 -0.03796526 0 0 0 0 0 0 -0.03428332 0 0 0 0 0.001159848 0 0 0 0 0 0.07115542 0 -0.068230434 0 0 0.0557814 -0.0501736816 0 0 0 0 0 0 0 0 0 0 0 0 0 0 0 0 0 0 0 -0.01662384 0 0 0 0 0 0 0 0 0 0 0 0 0 0 -0.172827128 0 0 0 0 0 -0.0200717888 0 0 0 0 0 0 0 0 -0.041019724 0 0 0 0.076374748 0 0 0 0 0 0 0 0 0 0 0 0 0 0 0 0.056855744 0 0 0 0 0 0 0 0 0 0 0 0 -0.01483202 0 -0.062881342 0 0 0 0 0 -0.036347072 0 -0.041316348 0 -0.0165578944 -0.040371754 0 0 0 0 0 -0.03122116 0 0 0 0 0 0 0 0 0 -0.049341094 0 0 0 0 -0.0543991236 0 0 0 0 0 0 -0.0194478626 0 0 0 -0.011523384 0 0 0 0 0 0 0 0 0 0 -0.0440391254 0 0 0 0 0 0 -0.0095464834 0.02524136 0 0 0 0 0 0 0 0 0 0 -0.032915544 0 0.049609 0 0 0 0 0 0 -0.00972932 0 0 0 0 0 0 0 0 0 0 -0.0739235252 0 0 -0.086619796 0 -0.00707735726 0 0 0 0 0.06858292 0 0 0 0 0 0 0 0 0 0 0 0 0 0 0 0 0 0 0 0 0 0 0 0 0 0 0.090588902 0 0 0 0 0 0 0 -0.03603921 0 0 0 -0.139626612 0 0 0 0 0 0 0 0 0 0 0 -0.06111644 0 0 0 0 -0.0147566 0 0 0 0 0 0 0 0 0 0 0 0 0 0.024922346 0 0 0 0 0 0 0 0 0 0 0 0 0 0 0 0 0 0.0792311506 0 0 -0.03533134 0 0 0 0 0 -0.0357392 -0.0261878 0 0.02689658 0 0 0 0 -0.09489203 0 0 0 0 0 0 0 0 0 -0.01912996 0 0 0 0 0 0 0 0 0.09235544 0 0 0 0 0 0 0 0 0 -0.05322716 0 0 0 0 0 0 0 -0.1031148612 0 0 0 0 0 0 0 0 0 0 0 0 0 0 0 0 0 0 0 0 0 0 0 0 -0.1103898168 0 0 0 0 0 0 0 0 0 -0.0494346 0 0 0 0 0 0 0 -0.031388386 0 0 0 0 0 -0.03037338 -0.0659001746 -0.007655994 0 -0.094717756 0 0.05404306772 0 0 0 0 0 3.46000000000651e-06 0 0 0 0 0 0.025762856 0 0 0 0 0 0 0 0 0 0 -0.00688201999999999 0.09912344 0 0 0 0 0 0 0 0 0 0 0 0 0.0553688782 0 0 0 0 0 0 -0.0338415288 0 0 -0.0407724108 0.026213052 0 0 0 0 0 -0.0401434 0 0 0 0 0 0 0 0.02305124 0 0 0 0 0 0 0 0 -0.0546272 0 0 0 0 0 0 0 0 0 -0.062493016 0 0 0 0 0 0 0 0 0 0 0 0 0 0 -0.03966426306 0 0 -0.0670897138 0 0 0 0 0 0 0.0309447 0 0 0 0 0 0 0 0 0 0 0 0 0 0 0 0 0 0 0 0 0 0 0 0 0 0 0 0 0 0 0 -0.04928166 0 0 0 0 0 0 0 0 0 0 0 0 0.00392124800000001 0 0 0 0 0 0 0 0 0 0 0 0 0 0 0 0 0 0 0 0 0 0 0 0.076227326 0 0 0 0 0.028863564 -0.012610308 0 0 0 -0.02131452 0 0 0 0 -0.0348293199 0 0 -0.04763278 0 0 0 0 0 0 0 0 0 0 0 0 0 -0.054445 -0.05139152 0 -0.06324327854 0 0 0 -0.02735568 -0.00480139999999999 0 -0.03284757 0 0 0 0 0 0 0 0 0 0 0 0 0 0.056404 0 -0.0176158 0 0 0 0 0 0 0 0 0 0 0 0 0 0 0 -0.10166716 0 0 0.04015584 -0.0036986 0 0 -0.0167684146 0 0 0 0 0 -0.021323152 0 0 0 0 0 0 0 0 0 0 0 -0.01055112 0 -0.016525 0 0 0 0 0 0 0 -0.0605560048 0 0 -0.008190924 0.0934835 0 0 0 0 0 0 -0.147551729 0 0 0 0.01632184 0 0 0 0 0 0 0 0 -0.07629452 0 0 0 0 0 0 0 0.06285338 0 0 0.042595184 0 0 0 0 0 0 0 0 0 0 0 0 0 -0.0381245094 0 0 0 0.0508045438 0 0 0 0 0 0 0.085189904 0 0 0 0 0 -0.011586718 0 0 0 0 0 0 0 0 0 0 0 0 0 -0.007779859 0.0366589 0 0 0 0 0.01682668 0 0 0 0 0 0 0 0 0 0 0 0 0 0 0 0 0 0 0 0 0 0 0 0 -0.012086154 0 0 0 0 0 0 0 0 0 0 0 0 0 0 0 0 0 0 0 0 0 0 0 0 0 0 0 0 0 0 0 0 0 0 0 0 0 0 0 0 0 0 0 0 0 0 -0.0266497966 0 0 0 0.013423608 0 0 0 0.042615074 0 0 0 -0.016961 0 0 0 0 0 0.00783832599999999 0.056497146 0 0 0 0 0 0 0 0 0 0 0 0 0 0 0 0 0 0 0 0 0 0 0 0 0 0 0 0 0 0 0 0 -0.04687219 0.00180105999999999 0 0 0 0 0 0 0.045581573 0 -0.04009402 0 0 0 0 0 0 0 -0.0344521594 0 0 -0.005911453 0 -0.015201324 0 0 0 0 0.05795163116 0 -0.09515475 0 0 0 -0.00702538 0 0 0 0 0 0 -0.0330129056 0 0 0 0 0 0 0 0 -0.0244228 0 0.07764514 0 0 0 0 0 0 0 0 0 0 0 0 0 -0.122588446 0 0 -0.04420592 0 0 0 0 0 -0.1366698 0 0 0 0 0 0 -0.035744576 0 -0.09752234834 0 0 0 0 0 0 -0.11749634 0 0 0 0 0 0 0 0 0 0 0 0 0 0 0 0 0.0245637 0 0 0 0 0 0 0 0 0 0 0 0 0 0 0 0 0 0 0.043922222 0.0385788 0 0 0 0 0 0.039613096 0 0 0 -0.01711468 0 0 -0.0362516 0 0 0 0 0 0 0 0 0 0 0 0 0 0 0 0.01845098 0 0.0615160302 0 0 0 0 0 0 -0.076134772 0 0.016201258 0 0 0 0 0 0 0 0 0 0 0 0 0 0 0 0 0 0 0 0 0.015219092 0 0 0 0 0 0 0 0 0 0 0 0 0 0 0 -0.01970818 0 0 0 0 0 0 -0.016430896 0.037120737 0 0 0.099149008 0 0.061185806 0 0.091382826 0 -0.015797242 0 0 0 0.0675947092 0 0 0 0 0 0 0 0 0 0 0 0.08741274 0 0 0 0.10854121 0 -0.010286 0 0 0 0 0.0264694 0 0 0 0 0 0 0 0 0 0 0 -0.046014989 0 0 0 0.00262259999999999 0 0 0 0 0 0 0 0 -0.04697613 0 0 0 0 0 0 -0.10309999 0 0 -0.0785432 0 0 0 0 0 0 0.0493883896 0 0 0 0 0 0 0 0 0 0 0 0 0 0 0 0 0 0 0 0 0 -0.05900432 -0.03843487 0 0 0 -0.014778516 0 0 0 0 0 0 0 0 0 0 0 0 0 0 0 0 -0.03413996 0 0 0 0 0 0 0 0 0 0 0 0 0 0 0 0 0 0 0 0 -0.0336857412 0 0 0 0 0 0 -0.0743640448 0 0 0 0 0.07928716 0 0 0 0 0 0 0 0 0 0 0 0 0 0 0 0 0 -0.089886794 0 0 0.0955148 0 0 0 0 0 0 0 0 0 0.095274306 0.1667296 0 0 0 0.00664489 0 0 0 0 0 0 -0.0050713876 0 0 0 0 0 0.0137152 0.0046679544 0 0.1247258 0 0.0067827898 0 0 0 0.0227129 0 0 0 0 0 0 -0.114017406 0 -0.03826144 0 0.03159822 0 0 0 0 0.09044826 0.0772060412 0 0 0 -0.0028242 0 0 0 0 0 0 0 0 0 0 0.0462482 0 0 0.02434736 0.04282225 0 0 0 0 -0.08088532 0 0 0 0 0 0 0 0 0.02998407 0 0 0 0 0 0 0 0 0 0.022474435 0 0 0 0 0.03525328 0 0 0 0 0 0 0 0 0.06581606 0 0 0 0 0 0 0 0 0 0 0 0 0 0 0 0 0 0 0 0 0.042458212 0 0 0 0 0 0 0 0 0 0 -0.0475358218 0 0 0 0 0.04937333 0 0 0 0 0 0 0 -0.098415748 0 0 0 0 0 0 0 0 0 0 0 0 0 0 0 0 0 0 0 0 0 0 0 0 0 0 0 0 0 0 0.06387412 0 0 0 0.00284140000000001 0 0 0 -0.02783202 0 0 0 0 0 -0.0592369918 0.022814618 0 0 0 0.0359411116 0 0 0 0 0.06030776 0 0 0 0 0 0 0 0.01326822 0 0 0.01056319 -0.01178598 0 0 0 0 0 0 0 0.089484654 0 0 0 0 0 0 0.055881068 0 0 0.1145882 0 0 0.0336605248 0 0 -0.046081121 0 0 0 0 0 0 0 0.0040828 0 0 0.018674872 0 0 0 0.04053504 -0.01112006 0 0 0 0 0 0 0 0 0 0 -0.0133392 0 0.02871434 0 0 0 0 0.12357622 0 0 0 0 0 0 0 0 0 0 0 0 0 -0.026937626 -0.00488478 0 -0.0406537186 0 0 0 0 0 0 0 0 0 0 0 0 0 0 0.007060664 0 0 0 0 0 0 0 0 0 0 0 0 0 0 0 0 0 0 0 0 -0.027392 0 -0.00342720400000001 0 0 0 0 -0.0204603908 0 0 0 0 0 0 0 -0.031822372 -0.061367462 0 0 0 0 0 0 0 0.040381548 0 0 0 0 0 0 0 0 0.06356272 0 0 0 0 0 0 0 0 0 0 0 0 0 0 -0.0109050384 0 0 0 0 0 0 0 0 0 0 0 0 0.054148 0 0 0 0 0 0 -0.0314802054 0 -0.034765402 -0.027361908 0 0 0 0 0.0315692 0 0 0 0 0 0 0.00660440000000001 0 -0.00298114 0 0 -0.0830544 0 0 0 0 0 0 0 0 0 0 0 0 0 0 0 0 0 0 0 -0.053975228 0 0 0 0 0 0 0 0 0 0 0 0 0 0 0 0 0 0 0 0 0.04477758 0 -0.07379986 0 0 0 0.000544674600000003 0 0 0 0 -0.04295464 0 0 0 0 0.0549842516 0 -0.033854904 0 0.016284496 0.014737 0.00991781 0 0 0 0.09126167918 0 0 0 0 0 0 0 0 0 0 0 0.03653276 0 0 0.018370464 0 0 -0.002964106 -0.0949619952 0 0 0 0 0 0 0 0 0 0.0102076 0 0.01836667246 0 0 -0.0348474692 0 0 0 0 0 0 0 0 0 -0.07242148 0.05862242 0 0 0 0 0 0 0 0 0 0 0 0 0 -0.007412978 0 -0.05666675 0 -0.03791233 -0.047235278 0 0 0 0 0 0 0 0 0 0 0 0 0 0 0 0 0 -0.00783070000000001 0 0 0 0 0 0 0 0 0 0 0 0 0.00221749999999999 0 0 0 0 0 0 0 0 0 0 0 0 0 0.000913379999999993 0.04033922 0 0 0 0 0 0 0 0 0 0 0 0 0 0 0 -0.007295678 0 0 0 0 0 -0.0718224 0 0 0 0 0 0 0 0 0 0 0 0 0 0 0 0 -0.07216535296 0 0 0 0 0 0 0 0 0 0 0 0 0 0 0 0 0 0 0 -0.045327139 0 0 0 0 0 0 0.0071303738 0 0 0 0 0 0 0 0 0 -0.042806 0 0 0 0 0 0 0 0 0 0 0 0 0 0 0 0 0 0 0 0 -0.12561954 0 0 0 0 -0.08554794 0 0 0 0 0 0 0 0 0 0 0 0 0 0 -0.015210794 0 0 0 0 0.00623802 0 0 0 0 0 0 0 0 0 -0.007073514 0 0.021802078 0 0 0 0.081769826 0 0 0 0 0 0 0 0 0 0 0 0 -0.0179195 0 0 0 0 0 0 0 0 0 0 0 0 -0.03140938 0 0 0 0 0 0 0 -0.021221808 0 0 0 0 0 0 0 0 0 0 0 0 0 0 0 0 0 0 0 0 0 0 0 0 -0.025305898 -0.0778997442 0 0 -0.01928566 0 -0.06968096 0 0 0 0 0 0.0676732 0 0.054669 -0.050907418 0 0 0 0 0 0 0.02428035 0.00649568 0 -0.11485698 0 0 0 0 0 0 0 0 0 0 0 0 0 0 0 0 0.02204012 0 0 0 0 0 0 0 0 0 -0.053040567 -0.05858844 0 0 0 0 0 0 0 0 0 0 0 0 0 0 0 0 0 0 0 0 0 0 -0.0716287572 0 0.03547416 0 0 0 0 0 0 0 0 0 0 -0.004039 -0.060913842 -0.044541082 0 0 0 -0.01853096 -0.03653084 0 0 0 0 0 0 0 0 0 0 0 0.050341262 0 0 0 0 0 0 0 0 0 0 0 0.04446856 0.01109758 0 0 0 0 0.01952894 0 0 0 0 -0.01339934 -0.073763786 0 0 0 0 -0.04526242 0 0 0 0 0.0190138 0 0 0 0 0 0 0 0 0.0131415 0 0 0 0 0.0671412 0 0 0 0 0 0 0 0 0 0 0 0 -0.04918562 0 0 0.064179108 0 0 0 0 0 0 0 0 -0.12573912 0 0.0149044 0.0132143 0 0 0 0 -0.072384568 0 0 0 0 0 0 0 0 0 0 0 0 0 0 0 0 0 0 0 0 0 0 0 0 0 0 0 0 0 0.02297956 0 0 0 0 0 0 0 0 0 0 0 0.07727212 0 0 0 0 0 0 0 0 0 0 0 0 -0.0378096 0 0 0 0 0 0 0 0 0 0 0 0 0 0 0 0 0 0 0 0 0 0 0 0 0.021005656 0 0 0 0 0 0 0 0 -0.0419110618 0 0 0 0 0 0 0.068320172 0.0208652016 0 -0.03909098314 0 0 0 0 0 0 0 0 0 0 0.00294934000000001 0 0 0 0 0 0 0 0.016426986 0 0 0 0 0 0 0 0 0 0 0 0 0.01583676 0 0 0 0 0 0 0 0 0 0 0 0 0.020364672 0 0 0 0 0 0 0 0 0 0 0 0 -0.01706792 0 0 0 -0.05572006 0 0 0 0 0 0 0 0 0 0 0 0 0 -0.03160873 0 0 0 0.01722204 0 0 0 0 0.04533846 0.0055728 0 0 0 0 0 0 0 0 0 0 0 0 0 0 0 0 0 0 0 0 0 0 0 0 0 0 0 -0.0560266 0 0 0 0 0 0 0 0 0 0 0 0 -0.00386542000000001 0 -0.02906346434 0 0 0 -0.05163346 0 0 0 0 0 0 0 0 0 0 0 -0.0079718314 0 0 0 0 0 0 0.00321394000000001 0 0 0 0 0 0 0 0 0 0 0 0 0 0 0 0.056068114 0 0 0 0 0 0 0.032394928 0 0.006934912 0 0 0 0 0 0 0 0 0 0 0 0 0 0 0 0 0 0 0 0 0 0 0 0 0 0 0 -0.063652454 0 0 0 0 0 0.0121952834 0 0 0 0 0 0 0 -0.0785275066 0 0 0 0 0 0 0 0 0 0 0 0 0 0 0.01045784 0 0 0 0 0 0 0 0.067027248 0 -0.06898106 0 0 0 0 0 0 0 0 0.01504882 0 0 0 0 0 0 0 0 0 0 0 0 0 0 -0.043123 0 0 0 0 0 0 0 -0.049835154 0 0 0 0 0 0 0 0 0 0 0 0.000486320000000001 0 0 0 0 0.09257157 0 -0.022218806 0 0 0 -0.08764584 0 0.084278256 0 0 0 -0.0433504 0 0 0 0 0 0 0.0184349 0 0 -0.0695743136 0 0 0 0 0 0 0 0.1293575636 0 0 0 0 0 0.0059991056 0 0 0 0 0 0 0 0 0 0 0 0.07926616 0 0 0 0 0 0 0 0 0 0 0 0.03630118 0 0 0 0 0 0 0 0 0.072774 0 0 0 0 0 0 0 0 0 0.0061147 0 0 0.01153652 0.0283228 0 -0.0059886426 0 -0.05001096 0 0 0 0 0 0 0 -0.05704044 0 0.0660682 0.178026652 0 0 0 0 0.054923934 0 0 0 0 0 0 0 0 0 0 0 0.03738958 0 0 -0.023042394 0 0 0 0 0 0 0 0 0 0 0 0 0 0 0 0 -0.00981756 0 0 0 0 0 0 0 0 0 0 0 0 0 0 0 0 0 0 0 0 0 0 0 0 0 0 0 0 0 0 0 0 0 0 0 0 0 0.0020410136 0 0 0 0 0 0 0 0 0 0 0 0 0 0.0312999 0.055182004 0 -0.01292984 0 0 0 -0.0741447938 0 0 0 0 0.0155959858 0 0 0 0 0 0 -0.0454933544 0 0.017080976 0 0 0.07025364 0 0 0 0 0 0 0 0 0 0 0 0 0 0 0 0 0 0 0 0 0 0 0 0 0 0 0 0.097108354 0 0 0 0 0 0.03759964 0.00699106 0 0 0 0 0 -0.05440024 0 0 -0.0595268 0 0 0 0 0 0 -0.05078584 0 -0.000594976439999996 0 0 -0.00750253999999999 0.012158752 0 0 0 0 0 0 0 -0.10206967 0 0 0 0 0 0 0 0 0 -0.004127584 0 0 0 0 0 0 0 0.017876 0 0 0 0 0 0 0 0 0 0 0 0 0.032213332 -0.10312668 0 0 0 0 0 0 0 0 0 0 0 0 0 0 -0.0458564 0.0751504694 0 0 0 0 0 0 0 0 0 0 0 0 0 -0.03999266 0.0666885086 0 0 0 0 -0.020362012 0 0 0 0 0 0 0 0 -0.021803139 0 0 0 0 -0.02191994 0 0 0 0 0.0253284896 0 0 0 0 0 0 0 0 0 0 0 0 0 0 0 0 0 -0.015034 0 0 0 0 0 0 -0.09024622 0 0 0 0 0.01708701 0 0 0 0 0 0 0 0 0 0 0 -0.0452566218 0 0 0 0 0 0 0.02363336 0 0 0 0 0 0 0 0 0 -0.043506996 0 0 0 0.05476736 0 0 0 0 0 0 0 0 0 0 0 0 0 0 0 0 0 0 0 0 0 0 0 0 0 0 0.05105698 0 0 0 0 0 0 0 0 0 0 -0.0468086784 0 0 0 0 -0.04206297 0 0 0 0 0 0 -0.038599446 0 0 0 0 0 0 0 0 0 0 0 0 0.01402202 0 0 0 0 0 0 0.04416148 0 0 0 0 0 0 -0.04237546 0.01759514 0 0 0 0 0.037270776 -0.026788969 0 0 0.05571 0 0 0 0 0 0 0 0 -0.028185 0 -0.033050082 0 0 0 0 0 0.04940298 0 0 0 0 0 0 0 0 0 0 0 0 0 -0.0654786288 0 -0.06474672 0 0 0 0 0 0 0 0 0 0 0 0 -0.1253763826 -0.04098421 0 0 0 0 0 0 0 0 0 0 0 0 0 0 0 0 0 0 0.07912142 0 0 0 0 0 0 0 0.01923604 0 0 0 0 0 -0.091695414 0 0 0 0 0 0 0 0 0 0 0 0 0 0 0 0 0 -0.06038607 0 0 0 0 0 0.0348760688 0 0 0 0 0 0 0 0 0 0 0 0 0 0 0 0 -0.0759534 -0.0011334038 0 0 0 0 0 -0.04674882 0 0 0 -0.025105002 0 0 0 0 0 0 0 0.004258372 -0.037898 0 0 0 -0.062515608 0 0 0 0.02502917 0 0 0 0 0 0.02511706 0 -0.031596284 0 0 0 0 0 0 0 0 0 0 0 0 0 0 0 0 0 0.082103644 0 0 0 0 0.070339358 0 -0.016924426 0 0 0 0 0 0 0 0 0.009708674 0 0 0.015907954 0 0 0 0 0.050596056 0 0 0 0.05354703 -0.01512694 0.040483886 0 0 0 0 0 0 0 0 0 0 0 0 -0.021908604 0 0 0 0 0 0 0 0 0 0.05484016 0 0 0 0.05329914 0.061480202 0.000807920000000005 0 0 0 0 0 0 0 0 0 0 0 0 0 0 0 0 0 0 0 0 0 0 0 0 0 0 0 0.0387389563 0 0 0.027783098 0 0 -0.0303743 0 0 0 0 0 0 0 0 0 0 0 0 0 0.001396444 0.01856704 0 0.019442284 0 0.0435800894 0 0 -0.041137108 0 0 0 0.0428637904 0.008500962 0 0 0 0 0.0229551726 0 0 0 0 0 0 0 0 0 -0.06559914 0 0 0 0 0 -0.020152608 0 0 0 0 0 0 0 0 0 0 0 0 0 0 0 0 0 0 0 0 0 0 0 0 0 0 0 0 0 0 0 0 0 0 0 0 0 0 -0.02282264 0 0.025127614 0 0 0 -0.014036232 0 0 0 0 0.060199146 0 0 0 0 0.060837714 0 0 0 0 0 0 0 0 -0.0604541466 0 0 0 0 0 0 0 0 0 0 0 0 0 0 0 0 0 0.01492332 0 0 0 0 0 0 0.0236526 0 0 0 0 0 0 0 0 0 0 0 0 0 0 0 0 -0.0029652 0 0 0 0 0 0 0 0 0 0 0 0 0 0 0 0 0 0 0 0 0 0.00296794 0 0 0 0 0 -0.0591650748 -0.11542458 -0.06986254 0 0 0.0661208 0.1072026 0 0 0 0 0 0 0 0 0 0 0 0 0 0 0 0 0 0 0 0.03427994 0 0 0 0 0 0 0 0 0 0 0 0 0 0 0 0.071391546 0 0 0 0 -0.008319418 0 0 0 0 -0.000264599999999998 0 0 0 0 0 0 0.03897256 0 0 0 0 0 0 0 0 0 0 0 0 0 0 0 0 0 0 0 0 0 0 0 0 0.0542704066 0 0 0 0 0 0 0 0 0 0 0 0 0 0 0 0 0 0 0 0 0 0 0 0 0 0 0 0 0 0 0 0 0 0 0 -0.069084288 0 0 0 0 0.002008512 0 0 0 0 0 0 0 0 0 0 0 0 0.06207944 0 0 0 0 0 0 0 0 0 0 0 0 0 0 0 0 -0.047897 0 0 0 0 0.05610476 0 0 0 0 0 0 0 0 0 0 0 0 -0.029239648 0.0185990522 0 -0.01147046 0.0360264 0 0 0 0 0 0 0 0 0 0 0 0 0 0 0 0 0 0 0 0 0 0 -0.05663142 0 -0.10969244 0 0 0 0 0.011052216 0 0 0.128806026 0.14525128 0 0 0 0.09921178 0 0 0 0.0467671 0 0 0 0 0 0 0 0 0 0 0 0 0 0 0.03135358 0 0 0 0 0 0 0.000561436000000005 -0.09520502 0 0 0 0 0 0.0117044 0.12232298 0 0 0 0 0.13082298 0 -0.02294364 0 0.1000138608 0 0 0 0 0 0.059739446 -0.01418258 0 0.10587674 0.04670454 0 0 -0.087259568 0 0 0.0110843694 0 0 0.03825382 0 0 0 0.035586752 0 0.00788832 0.072383998 0 0.043478944 0 0 0 0 0 0 0 0 0 0 0 0 0 0 0 0.03368174 0 0 0 0 0 0 0 0 0 0 0 0 0 0 0 0 0 -0.0006384 0.01431244 0 0 0 0 0 0 0 0 0 0.0277368628 0 0 0 0 0 0.0172838 0 0 0 0 0 0 0 0 0 0.027947262 0 0 0 0 0 0 0 0 0 0.08618874 0 0 0 0 0 0 0 0 0 0 0 0 0 0.057201697 -0.03458392 0 0 0 0.1161554 0 0 0 0 0 0 0 0 0.0681682 0 0.120986 0 0 0 0 0 0 0 0 0 0 0.099483292 0 0 0 0.0438774 0 0 0 0 0.01755536 0 0.023257 0 0 0.02081483 -0.0486127128 0 0 0 0 0 0 0 0 0 0 0 0.035093794 0 0 0 0 0 0 0 0 0 0.0170983756 0 0 0 0 0 0.074034011 0 0 0 0 0 0 0 0 -0.01210178 0 0 0 0.111383704 0 0 0 0 0 0.13979988 0 0 0 0 0 0 0 0 0 0 0 0 0 0 0 0 0 0 0 0 0 0 0 0 0 0 0 0 0 0 0.039874364 0 0 0 0 0.047919493 0 0 0 0 0 0 0 0 0 0 0 0 0 0 0 0 0 0 0 0 0 0 0 0 0 0 0 -0.1253720262 0 0 0.058715374 0 0 0 0 0 0.025620178 0.02394516 -0.070960092 0 0 0 0 0 0 0 0 0 0 0 0 0 0 0 0 0 0 0 0 0 0 0 0 0.0267159 0 0.0445831334 -0.0323157066 0 0 0 0 0 0 0 0 0.049059572 0 0 0 0 0 0 0 0 0.0589768 0 0 0 0 0 0.07036492 0 0 0 0 0 0 0 0 0 0 0 0 0 0 0 -0.00426434 0 0 0 0 0 0 0 0 0 0 0 0.019905436 0 0 -0.034781774 0 0 0 0 0 0 0 0 0 0 0 0 0 0 0 0 0 0 0 0 0 0 0 0 0 0 0 0 -0.05492038 0 0 0 0 0 0 0 0 -0.00746800000000001 0 0 -0.04414078 0 0 0 0 0 0 0 0 0 0 0 0 0 0 0 0 0 0 0 0 0 0 0 0.060709882 0 0 0 0 0 0 0 0 -0.1053304754 0 0 0 0 0 0 0 0 0 0 0 0 0 0 0 0 0 -0.0114252 0 0 0 0.049938652 0 0 0.007256858 0 0 0 0 0 0 0 0 0 0 0 0 -0.081919246 0 0 0 0.08537603214 0 0 0 0 0 0 0 0 0 0 0 0 0 0 0 0 -0.0664871 0 0 0 0 0 0 0 0 0 0 -0.1264398 0.04275734 0 0 0 0 0 0 0 0 -0.020588506 -0.047469212 0 0 0 0 0 0 -0.00210706 0 -0.04299334 0 0 0 0 0 -0.06135018 0 0 0 0 0 0 0 0 0 0 0 -0.019045028 0 0 0 0 0 0 0 0 0 0 0 0 0 0 0 0.006940794 0 0 0 0 0 0 0 0 0 0 0.02282346 0 0 0 0 0 -0.06599628 0 0 0 0 0.046068354 0 0 -0.032377778 0 0 0 0 0 0.003359538 0 0 0 -0.00669280000000001 0.079092936 0 0 0 0 0 0 -0.07966514 0 0 0 0 0 0 0 0 0 0 0 0 0 0 0 0 0 0 0 0 0 0 0 0 0 0 0 0 0 0 0 0 0 0 0 -0.091519908 0 -0.01076546 0 0 0 0 0 0 0 0 0 0 0 0 0 0 0 0 0 0 0 0 0 0 0 0 0 0 0 0 0 0 0 0 0.1292745094 0 -0.05237894 0 0 0 0 -0.062350748 0.00871539600000001 0 0 0 -0.02064292 0 -0.082814282 0 0 0 0 0 0 0 0 0 0 0 0.108574342 0 0 0 0 0 0 0 0 0 0 0 -0.135458778 0 0 0 0.02137082076 0 0 0 0 0.076444244 0 0 0 0 0 0 0 0 0 0 0 0 0 0 0 0 0 0.16576542 0 0 0 -0.056163512 0 0.08379958 -0.007596636 0 0 0 0 0 0 0.10984674 0 0 0 0 0 0 0 0.02648116 0 0 0 -0.057584304 0 0 0.01884562954 0 0 0 0 -0.081912264 0 0 0 0 -0.114403905 0 0 0 0 0 -0.105630143 0 0 0 0 0 0 0 0 0 0 0 0 0 0 0 0 0 0 0 0 0 0 -0.082751214 0.001862958 0 0 0 0 0 0 0 0 0 -0.0880516 0 0 0 0 0 0 0 0 0 0 0 0 0 0 0 0 0 0 0 0 0 0 0 0 0 0.0427274 0 -0.08180918 0 0 0 0 0 0 0 0 0 0 0 0 0.0148072 0.088160248 0 0 -0.083167666 0 0 0 0 0 0 0 0 0 0.089013284 0 0 0 0 0 0 0 -0.06103562 0 0.0496178 0.0061115 0 0 0 0 0 0 0 0 0 0 0 -0.0976191492 0 0 0 0 0 0 0 0 0.06204586 0 -0.03175948 0 0 0 0 0 -0.046401848 0 0 0 0 0 0 0 -0.036322898 0.089854138 0 0 0 0 0 0 0 0.00159098200000001 0 0 -0.02838424 0 0 0 0 0 0 0 0 0 0 0 0.05521294 0 0 0 0 0 0 0 0 0 0 0 0 -0.039411074 0 0 0 0 0 0 0 0 0 0 0 0 0 -0.042837066 0 0 0 0 0 0 0 0 0 0 0 0 -0.085708662 0 0 0 0 0 0 -0.059191468 0 0 0 0 0 0 0 0.03465726 0 0 0 -0.01860907 0 0 0 0 0 0 0 0 0 0 0 0 0 0 0 0 0.0380464422 0 0 -0.0334715 0 0 0 0 0 0 0 0 -0.07218146 0 0 0 0 0 0 0 0 0 -0.04040846 0.04771364 0 0.08342448978 -0.04413198 0 0 0 0 0 0 0 0 0 0 0.104034262 0 0 -0.09039402 0 0 0 0 0 0 0 0 0 0 0 0 0 0 0 0 0 0 0 0 0 0.05822246 0 0 0 0 0.036531 0 0 0 0 0 0 0 0 0 0 0 0 0 0 0 0 0 0 0 0 -0.027975152 0 0 0 0 -0.012918394 0 -0.01896148 0 0 0 0 0 0 0.0549833928 0 0 0 0.0591718 0 0.170122238 0 0.04930278 0 0 -0.000429275999999996 0 0 0 0 0 0 0.07955252 0.06326648 0 0 0 0 0.0224696 0 0 0 0 0 0 0 0 0 0 0 0 0 0 0 0.005451 0.089537509 -0.03027302 0 0.004232106 0 -0.040593418 0 0 0 0 0.0326197 0 0 0 0 0 0 0 0 0 0 0 -0.08767984 -0.019286758 0 0 0 0 0 0 0 0 0 0 0 0 -0.0225707 0 0 0 0 0 -0.009275108 0 0 0 0 0 0 0 0.09338388 0 0 0 0 0 0 0 0 0 0 0 0 0 0 0 0 0 0 0 0 0 0 0 -0.04429288 0 0 0 -0.047438464 0 0 0 0 0 0 0 -0.06478126 0 0 0 0 0 0 0 0 0 0 0 0 0 0 0 0 -0.0239154894 0 0 0 0 0 0 0.13829564 0 0 0 0 0 0 0 0 0 0 0 0 0 0 0 0 0 0 0 0.02915266 0 0.061117 0 0 0 0 0.0275781206 0 0 0 0 0 0 0 0 0 0 0 0.0296662 0 0.02678286 0 0 0 0 0 0 0 0 0 0 0 0.05584164 0 0 -0.007023054 0 0 0 0 -0.028132282 0 0 0 0 0 0 0 0 0 0 0 0 0 -0.03947402 0 -0.037283911 0.00935362 0 0.0456569 -0.03241906 0 0.046131814 0.036973312 0 0 0 0 0 0.02151382 0 0 0 0 0 0 0 0 0 0 0 0.025289804 0 0 0 0 0 0 0 0 0 0 0 0 0 -0.01496718 0 0 0 0 0 0 0 0 0 0 -0.003025876 0 0 0 0 0 0.03441314 0 0 -0.077308132 0 0.0381329226 0 0 -0.0029347 0 0 0 0 0 0 0 0 0 0 0 -0.059842144 0 0 0 0 0 0 0 0 0 0 0 0 0 0 0 0 0 0 0 0 0 0 0 0 0 0 0 0 0 0 0 0 0 0 0 0.0258431568 0 0 0 0 0 0 0 0 0 0.0885050704 0 0 0 0 -0.05579804496 0 0 0 -0.0569567 0 0 0 -0.05821475 0 0 0 0 0.0795934224 0 0 0 0.05731328 0 0 0 0 0 0 0 0 0.00824662 0 0 0.08310018 0 0 0.00880579999999999 0 0 0 0 0 0 0 0 0 0 0 0 0 0 0 0 0 0 0 0 -0.06517118 0.006613728 0 0 0.08129276 0 0 0 0.0302762 0 0 0 -0.013023612 0 0 0 0 0 0 -0.0348537416 0 0 0 0.01682762 0 0 0 0 0 -0.025487136 0 0 -0.021544318 0 0 -0.0554233602 0 0 0 0 0.06166558 0 0 0 0 0 0 -0.03835062 0 0 0 0 0 0 0 0 0 0 0 0 0 0 0 0 -0.02825429 0 0 0.05613646 0 0 0.003815878 0 0 0.00736552 0 0 0.0438314 0 0 0 0 0.0740042 0.09609002 0 0 0 0 0 0 0 0.01428306 0 0 0 0 0 0 0 0.0232516 0 0 0 0 0 0 0 0 0 0 0 0 0 0 0 0 0 0 0 0 0 0 0 0 0 0 0 0 0 0 0 0 0 0 0 -0.076325196 0 0 0 0 0 0 0 0.12300958 0 -0.00952083999999999 -0.05536349 0 0 0 0 0 0 0 0 0 -0.00872562 0 0 0 0 0 0 0 0 0.0111583 0 0 0.015038033 -0.080365575 0 0 0 0 0 0 0 0 0 0 0 0 0 0 0 0 0.126652004 0 0 0 0 0 0 0.091568974 0 0 0 0 0.045289 0 0 0 0.052569 0 0 0 0 0.044701686 0 0 0 0 0 0 -0.07430544 0 0 0 0 0 0.0200338456 0 0.07019234 0 -0.03092587 0 0 0 0 0 -0.0386684 0.0197966 0.027395454 0.0242206148 0 0 0 0 0.04788894 0 0 0 0 0 0 -0.066872818 0 0 -0.026872672 0.045372704 0 0 0 0 0 0 0 -0.01227509 0 0 0 0 0 0 0 0 0 0 0 0 0.00190124 0 0 0.00414998000000001 0 0 0 0 -0.01309758 0 0.02281762 0 0 0 0 0 0 0 0 0 -0.0126549484 0 0 0 -0.00439019999999999 0 -0.01431656 0 0 0 0 0 0 0 0 -0.0381632 0 0 0 0 -0.0273824 0 0.0981381998 0 0 -0.01536596 0.001212716 0 0 -0.012216758 0.03472948 0 0 0 0 0.11050914 -0.021260792 0 0 -0.04733908 0 0 -0.02008394 0 0 -0.0186108 0 0 0 0 0 0 0 0.1107727 0 -0.0580042 -0.09505745 0 -0.028380168 0 0 0 0 0 0 0 0 0 0 0 -0.01855326 0.023977886 0 0 0 0 0 0 0 0 0 0 0 0 0 0 0 0 0 0 0 0 0 0 0 0 0 0 0 0 0 0 -0.050704994 0 0 -0.0553557152 0 0 0 0 0 0 0 0 0 0 0 0 0 0 0 0 0.02322534 0 0 0 0 0 0 0 0 0 0 0 0 0 0.17377358 0 -0.129888644 0 0 0 0 0 0 0.03038344 0 0.03893778534 0 0 0.00482674000000001 0 0 0 0 0.01489648 0 0 0 0 0 0 0 0 0 0 0 0 0 0 0 0 0 0 0 0 0 0 0 0 0 0 0 0 0 0.1563220452 0.0933247948 0 -0.01707532 0 0 0 0 0 0 0 0 0 0 0 0 0 0 0 0.0796022 0 0 0 0 0 0 0 0 0 0 0 0 0 0 0 0 0 0 0 0 0 0 -0.060588446 0.051319344 0 0 0.038844748 0.08332511 -0.0358754056 0 0 0 0 0 -0.06788134 0 0 0 0 0 0 0 0 0 0 0 0 0 0.0393334 0 0.0800841 0 0 0 0 0 0 0 0 0 0 0.0700169352 0 0.00858114200000001 0 0 0 0 0 0 0 0 0 0 0 0 0 0 0 0 0 0 0 0 0 -0.07109518 0 0.0286209526 0 0 0.03179002 0 0 0 0 0 0 0.028179536 0 0 0 0 0 0.085373117 0 0 0 -0.000790349999999999 0 0 0 0 0 0 0 0 0 -0.035758268 0.075686864 0 0 0 0 -0.082745414 0 0.05531014 0 0 0 0 0 0 0 0 0 0 0 0 0 0 -0.173383558 0 0 0 0 0 0 0 0 0.037838986 0 0 0 0 0 0 0 0 0.02436079 0 0 0 0 0 0 0 0 0 0 0 0 0 0 -0.065754724 0 -0.022909908 0 0 0 0 0 0 0 0 0 0 0 0 0 0 0 -0.0196924 0.03303976496 0 0 0 0 0 0 0 0 0 0 0 0 0 0 0 0 0 0 0 -0.07368022 0 0 0 0 0 0 0 0 0 0 0 0 0 0 0 0 0 0 0 0 0 0 0 -0.096687538 0.0444760436 0 0 0.056925266 0 -0.09212244 0 0 0 0 0 0 0 0 0.133513872 0 0 0 0 0 0 0 0 0 0 0 0 0 0 0 0 0 0 0 0 0 0.05581198 0 0 0 0 0 0 0 0 0 0 0 0 0 0 0 0 0 0 0 0 0 0 0.043835452 -0.033709886 0 0 0 0 0.06160342 0 0 0 -0.0225513 0 0 -0.0095679482 0 0.05074118 0 0 0 -0.04295075566 0 0 0 0 0 0 0 0 -0.06006102 0 0 0 0.07868416 0 0 0 0 -0.0682269606 0 0 0.04841324 0 0 -0.0041060374344 0 0.067298216 0.046473934 0 0 0 0 0 0 0 0 -0.0203512 0 0 0 0 0 0 0 0 0 0 0 0 0 0 0 0 0 0 -0.048171966 0 0 0 0 0 0.047054992 0 0 0 0 0 0 0 0 0 0.0057958 0 0 0.055144424 0 0 -0.06524714 -0.0344408206 0 0 0 0 0 0 -0.02997242 0 0 0 0 0 0 0 -0.0266791198 0 0 0 0 0 0 0 0 0 0 0 0 0 0 0 0.060093372 0 0 0 -0.08115322 0 0.02925413 0 0 0 0 0 0 0.1267639 0 0 0 -0.027828096 0 0.0628878452 0 0 0 0 0 0.076041344 0 0 0 0 -0.0290182 0 0 0 0 0 0 0 0 0 0 -0.06336377 0 0 0 0 0 0 0 0 0.0344714 0 0 0 0 0 0 0 0 0 0 0 0 0 0 0 -0.0969078946 0 0 0 0 0 0 0 0 0 0 0.0316192 0 0 0 0 0 0 -0.018304702 0 0 0 0 0 0 0 0.067766048 -0.1098346 0 0 -0.004879622 0 0 0 0.06038028 0 0 0 0 0 0 0 0 0 0 0 0 0 0.03528546 0 0 0 0.017472172 0 0 0 0 0 0 0 0 0 0 0 0 0 0 0 0 0 0 0 0 0 0 0 0 0 0 -0.07256011 0 -0.015565636 0 0 0 0 0 0 0 0 0 0.0054494 -0.023720202 0 0 0 0 0 -0.03299522 -0.1290052 0 0 0 0 0 0 0 0 0 0.023337339 0 0 0 0 0 0 -0.0647877 0 0 0 0 0 0 0 0 0 0 0 0 0 0 0 -0.04335438 0 0 0 0 0 0 0 0 0 0 0 0 0.068114292 0 0 0 0 0 0 0 0 0 0 0 0 0 0 0 0 0 0 0 0 0 0 0 0 0.00137882 0 0 0 0.000744531999999993 0 0 0 0 0 0 0.0509450898 0 0 -0.031525776 0 0 0 0 0 0 0 0 0 0 -0.0189068 0 0 0 0 0 0.041928346 0 0 0 0 0 0 0 0 0 0 0.061150896 0 0 -0.0330067988 0 0 0 0 0 0 0 0 0 0.0120286 0 0 0 0 0 0 0 0 0 0 0 0 0 0 0 0 0 0 0 0 0 0 0 0 0 0 0 0 0 0 0 0 0 0.06878617 0 0 0 0 0 0 0.07596418 0 -0.06174862 0 0 0 0 0 0 0 0 0.0246064 0 0.0369264 -0.00563408 0 0 0 -0.019946198 -0.09160876 0 0 0 -0.077094118 0 0 0 -0.095665838 0 0 -0.0580365 0 0 0 0 0 0 0 0 0 0 0 0 0 -0.11321602 0 0 0 0 0 -0.1101097 0 0 0 0 0.06383544 -0.020402874 0 0 0 0 0 -0.01926978 0 0 0.033784168 0 0 0 0 0 0 0.0154198 0 0 0 0 0 0 0 0 0 0 -0.072321693 0 0 0 0 0 0 0 0 0 0 0 0 0 0 0 0 0 0 0 0 0 0 0.059391014 0.0373872 0 0 0 0 0 0.03334936 0 0 0 -0.01909054 0 0 0 0 0.0059135 0 0 0 0 0 0 -0.101168552 0 0 0 -0.0078907414 0.0374548 0 0 0 0 0 0 0 0 0 0 0 0 0 0 0 0 0 0 0 0 0 0 0 0 0 0 0 0.066734654 0 0.053592704 0 0 0 0 0 0 0 0.04192774 0 0 0 0 0 0 0 0 0 0 0 0 0 0 0 -0.0076834316 0.04702152 0 0 0 0 0.058480489 0 0 0 0 0 0 0 0 0 0 0 0 0 0 0 0 0 0 0 0 0.067607848 0 0 0 0.086278 0 0 0 0 0 0 -0.0269061 0 0 0 0 -0.060755854 0 0 0 0 0 -0.043561034 0 0 0 0 0 0.007054124 0 0 0 0 -0.08280714 0 0 0 0 0 0 0 0 0 0 0 0 0 0 0 -0.0483295498 0 0 0 0 0 0 0 0 0 0 0 0 -0.032675254 0 0 0 -0.00578299799999999 0 0 0 0 0.00622349 0 0 0 0 0 0 0 0 0 0 0 0 0 0.02029656 0 -0.0261593208 0 0 0 0 0 0 0 0 0 0 0.00175088 0 0 0 0 0 0 0 0 0 0 0 0 0 0 -0.0139271574 0 0 0 0 0 0.019444766 0 0 -0.03844576 0 0.076643078 0 0 0 0 0 0.00488616 0.04326406 -0.01299008 0 0 0 0 0 0 0 0.0487085512 -0.0657879206 0 -0.02334065 0.025705464 0 0 0 0 0 0 0.029866466 0 0 0 0 0 0 0 0 0 0 0 0 0 0 0 0 0 0 0 0.074906536 0 0 0 0 0 0 0 0 0 0 0 0.11819983 0 0 -0.02675568 0.013809 0 0 0 0 0 0 0 -0.0216702 0 0 0.0880656 0 0 0 0 0 0 0 0 0.05464702 0 0 -0.00564701580000001 0 0 0 0 0 0 0 0 0 0 0 0 0 0 0 0 0 0 0 0 -0.041799912 -0.02111 0 0 0 0 0 0 0 -0.01659758 -0.1607627752 0 0 0 0 0 0 0.00257292 0 0 0 0 0 0 -0.0431756 -0.05611432 0 0 0 0 0 0 0.061529418 0 0 0 0 0 0 0 0 0 0 0 0 0 0 0 -0.12092402 0 0 0 0 0 0 0.1829563 -0.04930908 0 -0.05084418 0 0.04659495 0 0 0.005954102 0 0 0 0 0 0 0 0 0 0 0 0 0 0 0 0 0 0 0 0 0 -0.02160902 0 0 0 0 0 0 0 0 0 0 0 -0.0810982462 0 0 0 0 0 0 0 0 0 0 0 0 0 0 0.113493524 0 0 0 0 0 0 0 0 0 0.040355822 0 0.05270796 0 0 0 0 0 0 0 0 0 0 0 0 0 0 0 0 0 0 0 0 0 0 0 0 0 0 0.0595961 0 0 0 0 0 -0.02294442 0 0 0 0 0 -0.089923272 -0.02419726 0 0 0 0 0 0 0.02117468 0 0 0 0 0 0 0 0.048481348 0.0464535312 0 0 0 0 0 0 0 0 0.00420754000000001 0 0 0 -0.05325 0 -0.025680344 0.00285436000000001 0 0.10083117 0 0 0 0.01613504 0 0 0 0 0 0.069057524 0 0 0 0.011782 0 0.05705406 0 0 0 -0.05243421 0 0.01798244 0 0 0 0 0 -0.0288036 0 0 0 0.0296614 0 0 0 0 0 0 0 0 0.00312198 0 0 0 0 0 0 0 0 0 0 0 0 0 0 0 0 0 -0.01881624 -0.073282156 0 0 0 0 0 0 0 0 0 0 0 -0.0146114 0 0 0.013412748 0 0 0 -0.01351544 0 0 0 0 -0.061855144 0 0 0 0 -0.04798498 0 0 0 0.047488198 0 0 0 0 0 0 0 0 -0.04199284 0 0 0 0 0 0 0 0 0.038719198 -0.05626916 0 0 0 0 0 0 0 0 0 0 0 0 0 0 0 0 0 0 0 -0.058524566 0.00222039999999999 0 0 0 0 0 0 0 0 0 0 0 0 0 0 0 -0.03975662 0 0 0 0 0 0 0 0 0 0 0 -0.002263157 0 0 0 -0.0117771934 0 -0.04539992 0 0 0 0 0 0 0 0 0 0 0 0.0397739772 0 0 0 0 0.0424496 0 -0.01246758 0 0 0 0 0 0 0 0 0 0 0.04462906 0 0 0.018664492 0 0 0 0 0 -0.094453 0 0 0 0 0 0 0 0 0 0 0.084960778 0 0.0467284 0 0 0 0 0.0572440888 0 0 0 0 0 0 0 0 0 0 0 0 0 0 0 0 0 0 0 0 0 0.05007872 0 0 0 0 0 0 0 0 0 0 0 0 0 -0.0124914 0 0 0.09024128 0 0 0 0.097560778 0 0 0 0 0 0 0 0 0 0 0 0 0 0 0 0 0 -0.00502942 0 0.08266536 0 0 0 0 0 0 0 -0.014972478 0 0 0.021355946 0 0 0.04654018 0 0 0 0 0 0 0 0 0 0 0 0 0 0 0 0 0 0.02778198 0 0 0 0 0 0 -0.05901008 0 0 -0.021929922 -0.00840106 0 0 0 0 0 0 0 0 0 0 0 0 0 0 0 0 0 0 0 0 0 0 0 0.0635172256 0 0 0.06575034 0 0 0 0 0 0 0 0 0 0 0 0 -0.062742476 0 0 0 0 0 0 0.02839246 0 0 0 0 0 0 0 0 0 0 0 0 0 0 0 0 0 0 0 0 0 0 0 0 0 0 0 0 0 0 0 0 0 0 0 0 0 0 0 0 0 0 0 0.08833165 0 0.097386167 0 0 0 0 -0.1333824 0 0 0 0.06168578 0 0 0 0 0 0 0 0 0 0 0 0 0 0 0 0.017294086 -0.00475953 0 0 0.025570884 0 0 0 0 0.0470696 0 0 0 0 0 0 0 0 0 -0.029904956 0 0 0.03901508 0 0 0 0 0 0 0 0 0 0 0 0 0 0 0 0 0.000161249999999997 0 0 0 0 0 0 0 0 0 0 0 0 0 0 0 0 0 0 0.06099918 0 0 0 0 0 0 0 0 0 0 0 0 0 0 0 0 0 0.07082022 0 0 0 -0.042687018 0 0 0 0 0 0 0 0 0 0 0 0 0.1041637874 0 0 0.076441754 0 -0.08942116 0 0 0.059299388 0 0 0 0 0 0 0 0 0 0 0 0 0 0 0 0 0 0 0 0 0 0 0 0 0 0 0.049743214 0 0 0 -0.0383214 0 0 -0.03817606 0 0 0 0 0 0.02807303 0 0 0 0 0 0 0 0 0 0 0 0 0 0 0 0 0 0 0 0 0 0 0 0 0 0 0 0 0 0 0 0 0 -0.006247588 0 0 0 0 0 0 0 0 0 0 0 0 0 0 0 0 0 0 0 0 -0.020291768 0.070235956 0 -0.083377 0 0 0 0 0 0 0 0.02101492 0 0 0 0 0 0 0 0 0 0 -0.04357686 0 0 0 0.0531941168 0 0 0 0 0 0 0 0 0 0 0 0 0 0 -0.00401596 0 0.0175111 0 0 0 0.07090888 0 0 0 0 0 0 -0.03578398 0 0 0 0 0 0 -0.00942908 0 0.00922968400000001 0 0 0 0 0 0 0 0 0 0 0 0 0 0 0 0 0 0 0 0 0 0 0 0 0 0 0 0 0 0 0 0 0 0 0 0 0 0 0 0 0 0.00478438 -0.00401352 0 0.06735026 0.0557868262 0 0 0 0 -0.1222728 0 0 0 0 0 0 0 0 0 -0.08786042 0 0 0 0 0 0 0 0 0 0 0.008218962 0.034221688 0.0779447038 0 0 -0.01163298 0 0 0 0 0 0.00727288 0 0.059863718 0.06683068 0.094075 0 0 0 0 0 0 0 0 0 0 0 0 0 0 0 0 0 0 0.0454368 0 0.034595 0 0 0 0 0 0.08007926 0 0 -0.0396388 0.092969164 0 0 0.03195162 0 0.03443126 0 0 -0.0108447836 0 0 0 0 -0.055214 0 0 0 0 0 0 0.034699696 0 0 0 0 0 0 0 0.0366824 0 0 0 0 0 0 0 0.041753278 0 0 0 0 0 0 0 0 0 0 0 0 0 0 0 0 -0.0276215 0 -6.13600000000047e-05 0 -0.000258503199999998 0 0 0 0 0 0 0 0 0 0 0 0 0 0 0 0 0.097838364 0 0.06083151 0 0 0 0 0 0 -0.014795832 0 0 0 -0.0089612 0 0 0 0 0 0 0 0 0 0 0 0 -0.03840876 -0.011808514 0 0 0 0 0 0 0 0 0 0 0 0.04063798 0 0.1241754 0 -0.045096208 0 -0.083751572 0 0 0 0 0 0.0184206 0 0 0 0 0 0 0 0 0 0 0 0 0 -0.01197616 0 0 0 0 0 0 0 0 0 0 0 0 0 0 0 0 0 0 0 0 0 -0.047358377 0 0 0 0 0 0 0 0 0 0 0 -0.081315 0 0 0 0 0 0 0 0 0 0 0 0 0 0 0 0 0 0 0 0 0 0 0 -0.02551596 0.0412344 0 0 0 0 0 0 0 0 0.112889342 0 0 0 0 0 0 0 0 0 0 0 0 0 0 -0.004982278 0 0 0 0.01266874 0 0 0 0 0 0 0 0 0 -0.028416992 0 0 0 0.0283076 0 0 0 0 0 0 0.07946014 0 0 0 -0.037371824 0 0 0 0 0.0407817 0 0 0 0 0 -0.0364606 0 0 0 0.0701878132 0 0 0 0 0 0 0 0 0.0343709666 0.104652196 0 0 0 0 0 0 0 0 0 0 0.0304771384 0 0 0 0.090949536 0.026457036 0 0 0 0 0 0.04215445 0 0 0 0 0 0 0.055917802 0 0 -0.109699128 0.037944408 0 0 0 0 0 -0.00637325599999999 0 -0.00551565999999999 0 0.04144658 0 0.0620444 0 0 0 0 0 0 0 0 0 0 0 0 -0.0931784 0 0 0 -0.0027130996 0 0 0 0 0 0 0 0.015725958 0 0 0 0 0 0 0 0 0 0 0 -0.0130246 0 -0.030289947 0 0 0 0 0 0 -0.08265214 0 0 0 0 0 0 0 0 0 0.079495836 0 0 -0.02515294 0.11145156 0 0 -0.086552756 0 0 0 0 0 0 0.01605946 0 0 0 0 0 0 0 0 0 0 0 0 0 0.044245122 0 0.002230428 0 0 0 0 0 0 0 0 0 0 0 0 0 0 0 0 0 0.00960952000000001 0 0 0 0 0 -0.01550772 0 0 0 0 0 0 0 0 0 0 0 0 0 -0.1118372 0 0 0 0 0 0 0 0 0 0 0 -0.011239142 0 -0.068198374 0 0 0 0 0 0 0 0 0 0 0 0 -0.0588686 0 0 0 0 0 0 0 0 0 0 0 0 0 0 0 0 0 0 0 0 0 0 0 0 0.051769438 0 0 -0.083449824 0 0 0 0 0 0 0 0 0 0.09097018 0 0 0 0 0 0 0 0.02104494 0 0 0 0.04730086 0.02374486 0 0 0 0 0 0 0 0 0 0 0 0.09363192 0 0 0 0 0 0 0 0 0 0 0 0 -0.04401984 0 0 0 0 0 0 0 0 0 0 0 0 0 0 0 0 0 0 0 -0.01181986 0.032696238 0 0 0 0 0 0 0 0 0 0 0 0 0 0 0 0 0 0 0 0 0 0 0 0 0 0 0 0 0 0 0 0 0 0 0 0 0 0 0 -0.0411172544 0 0 0 0 0 0 0 0 0 0 0 0 0 0 0 0 0 0 0 0 0 0 0 0 0 0 0 0 0 0 -0.007151456 0.105664598 0 0 0 0 0 0 0 0 0 0 0 0 0 0 0 0.0717524 0 0 0 0 0 0 0 0.051545078 0 0 0 0 0 0 0 0 0 0 0 0 0 0 0 0 0 0 0 0 0 0 0 0 -0.04541244 -0.0111353 0 -0.037153918 0 0 -0.00823836 0 0 0 0 0 0 0 0 0 0.0096695 0 0 0 0 0 0 0 0 -0.060149832 0 0 0 0 0 0 0 0 0 0 0 0.0079274 0 0 0 0 -0.026632774 0 0 0.0044689456 0 0 0 0 0 0 0 0 0 0 0.0819192 0 0 0 0 0 0 0 0 0 0 0 0 0 0 0 0 0 -0.01771514 0 0 -0.00335034 0 0 0 0 0 0 0 0 0.0615518756 -0.0606016 0 0 0 0 0 0 0.019224494 0 0 0 0 0 0 0 0 0 0 0 -0.028707678 -0.066934176 0 -0.02897964 0 0 -0.0190392 0.02585539362 0 0 0.01719328 0 0 0 0 0 0.091046576 0 0 0 0 0 0 -0.0706938 0 0 0 0 0 0 0 0 0 0 0 0 0 0 -0.03932734 0 0 0 0 0 0 0 0 0 0 0 0 0 0 0 0 0 0 0 0 0 0 0 0 0 0 0 0 0 0 0 0 0 0 -0.000848536000000005 0.00901406 0 0 0 0 0 0.0642865756 0 0 0 0 0 0 0.0172202138 0 0 0 0 0 0 0 0 0 0 0 0 0 0 0 0 0 0 0 0 0 0 0 0 0.038879764 0.08636774 0 0 0 0.137995 0 -0.0733728 0 0 -0.010429574 0 0 -0.05069656 0 0 0.0076758 0 0 0 0.00997020000000001 0 -0.0284843332 0 0.01446668 0.0365552026 0 0 0 -0.052420396 -0.109159518 0 0 0 0 0 0 0 0 0 0 0 0 0 0 0.06371582 0 0 0 0 0 0 0 0 0 0 0.0176183708 0 0 0 0 0 -0.06835842 0 0 0 0 0 0 0 -0.02611428 0 0 -0.01231368 0 0 0 0 0 0 0 0 0 0 0 0 0 0 0 0 -0.04820695 0 0 0 0 0 0 0 0 0 0 0 0 0 0 0 0 0 0 0 0 0 0 0 0 0 0 0 0 0 0 0 0 0 0 0 0 0 0 0 0 0 -0.1462245696 -0.096361172 0 0 0 0 0 0 0 0 0 0 0 0 0 0 0 0 0 0 0 0 0 0 -0.03859704 0 0 0 0.02552138 0.0227812212 0 0 0 0 0 0 0 0 0 0 0 0 0 0 0 0 0 0 0 0 0.0251299 0 0.08349351 0 0 0 0 0 0 0 0 0 0 0 0 0 0 0 0 0 0 0 0 -0.0744509584 0 0 0.05126404 0 0 0 0 0 0 0 0 0.0326486 0 0 0 0 0 -0.0311374 0 0 -0.06055504 0 0.0219159 0 0 0 -0.12480128 -0.0321049688 0 -0.018697312 0.06358686 0 0 0 0 0 0 0 0 0 0 0 -0.02247318 0 0 0 0 -0.00345559999999999 0 0 0 0 0 0 0 0 0 0 -0.023180394 0 0 0 0 0 0 0 0 0 0.0552919174 0.028103032 0 0 0 0 0 0 0 0 0 0 0 -0.008687 0 0.071049436 0 0 0 0 0 0 0 0 0 0 0 0 0 0 0 0 0 0 0.01633206 0 0 0 0 0 0 0 0 0 0 0 0 0 0 -0.0607274 0 0 0 0 0 0 0 0 0 0 -0.101373582 0 0 0 0 0 0 0 0.04854408 0 -0.011496924 0 0 0 -0.007383228 0 0.00806638 0 0 -0.109686054 0 0.027425922 0 0 0 0 0 0 0 0 0 0.055033183 0 0 0 0 0 0 0 0 0 0 0 0.02675726 0 0.04930294 0 0 0 0.03049022 0 0 0 0 0 0 0 0 0 0 0 0 0 0 0 0 0.158246 0 0 0 0.0292552 0 0 -0.024547596 0 0 0 0 0 0 0 0 0 0 0 0 0 0 0 0 0 0 0 0 0 0 0 0 -0.039679196 0 0 0 -0.0754094 0 0 0 -0.0622648956 0 0 0.0592322 0 0 -0.0836569304 0 0 0 0 0 0 0 0.053934948 0 0.05468032 0 0 -0.0449389548 0 0 -0.00836309 -0.00215163999999999 0 0 0 0 0 0 0 0 0 0 0 0 0.000902200000000003 0 0 0 0 0 0 0 0 0 -0.0322554196 0 0 0 0 0 0 0.040350194 0.01738316 0 0 0 0 -0.0560463 0 0 0 -0.00507138 0 0 0 0 0 0.045685764 0 0 0 0 0 0 0 0 0 0 0 0 0.0443048 0 0 0 -0.057217652 0 0 0 0 0 0 0 0 0 0 0 -0.01934074 0 0 0 0 0 0 0 0 0 0 0 0 0 0 0 0 0 0 0 0 0 0 0 0 0.115471964 0 -0.0179858 0 0 0.058751856 0.038148336 0 0.07281356 0 0 0 0 0.03394339 -0.00922836 0 0 0 0 0 0 0 0 0 0 0 0.03290144 0 0 0 -0.054761868 0 0 0 0 0 0 0 0 0 0 0 0 0 0 0 0 0.03299556 0 0 0 0.05520275 0 0 0 0 0 -0.00190109999999999 0 0 0 0 0 -0.01108518 0 0 0 0 0 0 0 0 0 0 0.03733267 0 0 0 0 0 0 0 0 0 -0.089118882 0 -0.1168068 0 0 0 0 0 0 0 0 0 0 0 0 0 0 -0.01503844 0.03373772 0 0 0 0 0.0671026 0.038249528 0 0 0 0 0 0 0 0 0 0 0 0 0 0 0 0 0 0 0 0 0 0 0 0 0 0 0 0 0 0.000485990199999993 0 0 0 0 0 0 0 0 0 0 0 0 0 0 0 0 0 0 0 0 0 0 0 0 0 0 0 0 -0.002005614 0 0 0 0 0 0 0 -0.00607452 0 0 0 0 0 0 0 0 0 0 0 0 0.00108194 -0.035470324 -0.039173368 0 -0.012511962 0.0404711804 0 -0.05717336 0 0 0 0 0 0 0 0 0.001700184 0 0 0 0 0 0 0 0 0 0 0 0 0 0 0 0 0 -0.05261997202 0 -0.01534224 0 0 0 0 0 0 0 0 0 0 0 0 0 0 0 0 -0.039434032 0 0 0.0360528 0 0 0 0 0 0.00198234000000001 0 0 0 0 -0.00628069799999999 0 0 0 0.011110138 0 0 0 0 0 0.065432214 0 0 0 0 0 0 0 0 0 0.01927122 0 0 0 0 0 0 0 0 0 0 0 0 0 0 0 0 0 0 0.094583106 0 0 0 0 0 0 0.067046 0 0 -0.06566602 0 0 0 0 0.009967 0 0.00103047799999999 0 0 0 0 0 0 -0.024739738 -0.039509966 0 0 0 -0.071975012 0 0 0 0 0 0 0 0 0 0 0 0 0 0 0 0.025314182 0 0 0 -0.009017478 0 0 0 0 0 0 0 0 0 0.053131218 0 -0.026807426 0 0 0 -0.0638018 0 0 0 0 0 0 0.0675155582 0 0 0 0.041041486 -0.0317058 0 0 0 0 0 0 0 0 0 0 0 0 0 0 0 0 0 0 0 0 0.0021372282 0 0 0 0 0 0 0 0 -0.00877990000000001 0.03429096 -0.0151829 0 0 0.00338722 -0.049610266 0 -0.04653224 0 -0.0391622136 0 0.0118992 0 0 0 0 0 0 -0.04721492 -0.044693392 0 0 0 0 0 0 0 0 0 0 0 0 0 0 0.034291132 0 0 0 0 -0.03795044 0 0 0.02443156 0.018050736 0 0 0 -0.08014254 0.0190314347 0.0507384 0 -0.071243544 0 0 0 0 0 0 0 0 -0.00339179400000001 0.03582356 0.0424288666 0 0 0 0 0 0 0 0 0 0 0.045646328 0 -0.0171916 0 0 0 0 -0.037112864 0 0 0 0 0 0 0 0 0 0 0 0 0 0 0 0 0 0 0 0 0.08592176 0 0 0 0 -0.086862252 0 0 0 -0.0332543652 0 0 0 0 0 0 0 0 0 0 0 0 0 0.113490916 0.03524832 0 0 0.020838507 0 0 0 0.03414748 0 -0.01241396 0 0 0 0 0 0 0 -0.002948096 0 -0.05132648 0 0 0 0.0482315028 0 0 0 0 0.0131453 0 0 0 0 0 0 0 0 0 0 -0.0538616038 0 0 0 0 0 0 0 0 0.0654043396 0.003282878 0.03424958 0 0 0 0 0 0 -0.022756166 0.045837718 0 0 0 0 0 0 0 0 0 0 0 0 0 0 0 0 0 -0.068480902 0 0 0 0 0 0 0 0 0.01141206 0 0 0 0.03672054 0 0 0 0 0.039851738 0 0 0 0 0 0 0 0 0 0 0 0 0 -0.030070524 0.108252764 0 0.042285934 0 0 0 0 0 0 0 -0.12792226 0 0 0 0 0 0 0 0 0 0 0 0 0.0238242 0 0 0 0 0 0 0 0 0 0 0 0 0 0 0 0 0 0 -0.0330988 0 0 0 0 0 0 0 0 0 0 0 0 0 0 0 0 0 0 0 -0.022313242 0 0 -0.045262042 0.025625982 0.058089144 0 0 0 0.05459948 0 -0.03940818 -0.0342019946 0 0 0 0 0 0 0 0 0 0 -0.012102924 0 0 0 0 0 0 0 0 0 0 0 0 0 0 0 0.035538074 0 -0.0467566 0 0 -0.10183452 0 0.101917682 0 0 0 0 0 0 0 0 0 -0.0308726 0 0 0 0 0 0 0 0 0 0 0 0.039290058 0 0.00711120000000001 0 0.027257596 0 0 0 0 0 0 0 0 0 0 0 0 0 0 0 0 0 0 -0.046751392 0 0 0 0 0 0.002271268 0 0 0 0 0 0 -0.078572132 -0.0368771238 0 0 0 -0.04916154 0 0 0.013952144 0 0 0 -0.0851177034 0 -0.1249331404 0 0 0 0 -0.01049106 -0.03593176 0.03469746 0 -0.005441012 0 -0.0065202 0 0 0 0 0 0 0 0 0 0 0 0.0211911 -0.02108486 0 0 0 0.00667536352 0 0 0 0 -0.06504948 0 0 0 0.05005858 0 0.019974604 0 0 0 0 0 0 0 0 0 0 0 0 0 0 0 0 0 0 0 0 0 0
C41 0 0.00663894285714286 -0.0377279714285714 0 0 0 0 0 0 0 0 0 0 0 0 -0.238305545714286 0 0 0 0 0 -0.0791126885714286 0 0 0 0 -0.108987028571429 0 0 0 0 0 0 0 0 0 0 0 0 0 0 0 0 0 0 0 -0.119035885714286 0 0 0 0 0 0 -0.0828721675714286 0 0 0 -0.0504854285714286 0 0 0 0 0 0 0 0 0 0 0 0 0.00284717142857143 0 0 0 0 -0.125998418714286 0 0 0 0 0 0 -0.224312857142857 0 0 -0.0885762107142857 0 0 0 -0.286345857142857 0 -0.224623389285714 0 0 0 0.0528814242857143 0 0 0 0 0 0 0 0 0.0817187428571429 0 0 0 0 0 -0.260184857142857 -0.0773342085714286 -0.247051857142857 0 -0.0546945258571429 0 0 0 0 -0.104498842857143 -0.240634726857143 0 -0.105102608571429 0 0 0 0 0 0 0 0 0 0 0 0 0 0 0 0 0 0 0 0 0 0 0 0 0 0 0 0 0.124852824285714 0.289769428571429 0 0 0.088716 0 0 0 0.0999424285714286 0.0651439027142857 0.156430447142857 0 0 0 0 0 0 0 0 -0.154818272 0 0 0 0 0 -0.196226148571429 -0.1890306 -0.132201285047143 0 -0.1059891 -0.350026428571429 0 0 0.109268195 0 0 0 0 0 0 0 0 0.0798215714285714 0 0 0 0 0 0 0.0602309797142857 0 0 0.344167 0 0 0 0 0.0668745857142857 0 0 0 0 0 0 0 0 0 0 0 0 0.0809129585714286 0 0 0 0 0 0 0 0 0 0 0 0 0 0 0 0 0 0 0 0 0.0250528584285714 0 0 -0.092683 0 0.113870135714286 -0.0346533542857143 0 0 0 0 0.0279064701428571 0 0 0 0 0 0 0 0 0.120181421 0 0 0 0 0 0 0 0 -0.123907428571429 -0.147331442857143 0 0.218158571428571 0 0 0 0.0913757142857143 -0.146421308571429 0 0 0 0 0 0 0 0.06098 0 0 0 0.0723078055714286 0 0 0 0 0 0 0 -0.110290270142857 0 -0.07366694 0 0 -0.0278959474285714 0 0 0 0 0.0496906814285714 -0.1317617 0 0 0 0 0 0 0 0 0 0 0 0 0 0.0376296671428571 0.1401506 0 0 0 0 0 0 0 0 -0.136100823571429 0 0 0 0 -0.194040428571429 -0.0881300951428571 0 0 0.0820052857142857 0 0 0 0 0 0 0 0.108944285714286 0 0.203040142857143 0.0417345414285714 0 0 0.0718146528571428 0 0 0 0 0 -0.0550792291428571 0 0 0 0.135855257142857 0 0 0 0 0 0 0 0 0.0249228571428571 0 0 -0.109907228571429 0 0 0 0 0 0 0.0344974985714286 0 0 0.119939857142857 0 0.181912714285714 0 0 0 0 0 0 0 0 0 0 0 0 0 0 0 0 0 0.127099481714286 0 0 0 -0.0193734851428571 0.105110378 0 0 0 0.17703 0 0 0 0 0 0 0 0 0 0 0 0.0555261428571429 0 0 0 -0.0444447842857143 0 0 -0.091028264 0 0.061528 -0.0260349 -0.0932101154285714 0.0425893611428571 0 -0.142255556571429 0 0 0 0 0 0 0 0 0 0 0 0 -0.151821028571429 0 0.00351816428571429 0 -0.116874226142857 0 0 0 0 0.00207886342857143 0 0 0 0 0 0 0 0 0 0 0 0 0 -0.292797285714286 0 0 -0.234709142857143 0 0 0 0 0 0 0 0 0 0 0 0 -0.00937091 -0.00934564285714286 0 0 0 0 -0.0952203285714286 -0.117874231428571 0 0 0 0 0 0 0 0.124530294285714 0 0.253355714285714 0.0397345571428571 0 -0.157515857142857 0.0852749271428571 0 0 -0.116657861428571 0 0 0 0 0 0 -0.204483142857143 0 -0.179938757142857 -0.228578371428571 0 0 0 0 0 0 0.0432373828571429 0 -0.146471914285714 0 0 0 0 0 0 0 0 0 0 0 0 0 0 0 0 -0.0559222398571429 0.0470148994285714 0 0 0 0 0 0 0 0 0 0 0 0 -0.0567605914285714 0 0 -0.176112428571429 0 -0.0902226514285714 0 0.0885578571428571 0.0395515571428571 0 0 0 0 0 0 0 0 0 0 0 0 0 0 0 0 0 0 -0.0639125542857143 0 0 0 0 -0.0958614 0 0 -0.184918285714286 0 0 -0.0990876342857143 -0.0759081428571429 0 -0.0996572381571429 0 0 -0.171047741428571 0 -0.06967779 0 0 0 0 0 0 0 0 0 0 0 -0.0548538428571429 0 0 0 0 0 0 0 0 0 0 0 0 0 0 0 0 0 0 0 0 0 0 0 0.203434285714286 0.136389108571429 0 0 0 0 0.0783449400285714 0 -0.148940142857143 0 0.0797001428571429 0 -0.160812071428571 -0.121518857142857 0 0 0 0 0 0 0 0 0 0 0 0 0 0 0 0 0 0 0.0631767204285714 0.0721702667142857 0 0 0 0 0.145733912857143 0.153915273428571 0 0.100539611428571 0 0.255738428571429 0 -0.0961275042857143 0.0463097428571429 0 0 0 0 0 0 0 0.071036 0 0 -0.0456114535714286 0 0 0 0 0 0 0 0 0 0 0 0.0159484357142857 0 0 0 0 0 0.209765714285714 0 0 0.063230604 0 0 -0.295726717142857 0 0.0305550707285714 0 0 0 -0.2493913 -0.357576857142857 0.0394021792857143 0 -0.0623587 0 0 0 0 0 0 0 0 0 0.0823056557142857 0 0 0 0 0 0 0 0 0 0 0 0 0 0 0 0 0 -0.137178077857143 0.044926801 0 0 0 0 0.04892718443 0 0 0 0.00739904285714286 0 0 -0.0520300061774286 0 -0.0545238114285714 0.09661538 0 0.108805428571429 0 0 0 0 0 0 0 0 0 0 0 0 0 0 0 0 0 -0.173890714285714 0 0 0 0 0 0 0 0 0 0 0.0763885428571429 0 -0.100725682857143 -0.0411549285714286 0 0 0 0 0 0 0 0 0 -0.0793806857142857 -0.0914441857142857 -0.177685857142857 0 0 0 0 -0.200860057142857 0 0 0 0 0 0 0 0 -0.0313516234285714 0 0 0 -0.262186285714286 0 0 0 0 -0.025460281 0 0 0 0 0 0 0 0 0 0 0 0 -0.0592305471428571 0 0 0 0 0 0 0 0 0 0 0 0 0 0 0 0 0 0 0 0 0 0 0 0 -0.0865777142857143 0 0 0 0 -0.0147274728571429 0 0 0 0 0 0 0 0 0 0.183554428571429 0 0 0 0 0 0 0 0 0 0 0 0.0342485771428571 0 -0.101789365714286 0 0 0 -0.0107912268571429 0 0.0794178614285714 0 -0.217234904285714 0 0 -0.101562657142857 0 0 0 -0.078617619 -0.154077278571429 -0.205421857142857 0 0 0 0 0 0 0 0 0 -0.289760571428571 0 0 0 0 0 0 0 0 0 -0.0378829555714286 0 0 0 0 0 -0.118528428571429 0 0.155128807142857 0 0.131206142857143 0.105077044285714 0 0 0 0 0.0511856969142857 0 0.101422264285714 0 0 0 0 0 0 0 0.0685642114285714 0 0 0.0693555714285714 0 0 0 0 -0.135431857142857 0 0 0 -0.0365485 0 0 0 0 0 0 0 0.113057239571429 0 0 0 0 -0.108739828571429 0 -0.088052787 -0.149662741428571 -0.188181714285714 -0.149410142857143 -0.121727214285714 0 0 0 -0.0272964571428571 0 0 0 0 0 -0.0658411471428571 0 0 0 0 0 0 0 0.090898497 0 0 0 0 0 0 0 0 0 -0.0715530082857143 0 0 0 0 0 0 0 0.0901758095714286 0.0397662271428571 0 0 0 0 0 0 -0.0543596771428571 0 0.164138 0 0 0 0.0573302522857143 0 0 0 0 0 0 0 0 0 0 -0.0235988817142857 0 0 -0.179144142857143 0 0 0 0 -0.03578686 0 -0.0169515042857143 0 0 0 0 0 0 0 -0.105747948571429 0 0 0 -0.103045031428571 0 0 0 0 0 0 0 0 0 0 0 0 0 0 0.0173159728571429 -0.0136600285714286 0.0788643857142857 0 0 0 0 0 0 0 0 0 0.0803494428571428 0 0 0 0 0.00779780564285714 0 -0.0618480857142857 0.00919969214285714 0 0 0 0 0 0 0 0 0 0 0 0 0 -0.0397704671428571 0.046054658 -0.0275616 0 0 0 0 0 0 0 0 0 -0.102104285714286 0 0 0 0 0 0 0 0 0 0 0 0 0 0 0 0 0 0 0 0 0 0 0 0 0 0 0 0 0 0 0 0 0 0 0 0.227166714285714 0 0 0 0 0 0 0 0 0 0 0 0 -0.00721054571428571 0 0 0 0.0580469857142857 0 -0.0135255228571429 0.0313639228571429 0 0 0 0 0 0.0369269685714286 0 0 0 0 0 0 0 0 0 0.0342372957142857 0 0 -0.107844159428571 0 0 0 0 0 0 0 0 0 0 0 0 -0.01856013 0.02327613 0 0 0 0 0 0 0 0 0 -0.075909453 0 0 0 0 0 0 0 0 0 -0.0208397728571429 0 0 0 0 0 0 0 0 0 0 0 0 0 0 0 0 0 -0.108853412571429 0 0 0 0 0 0 0 0 0 0 0 0 0 0 0 0 0 0 0 0 0 0 0 0 0 0 0 0 0 0 0 0 0 0 0 0 0 0.0793798571428572 0 0 0 0 0 0 0 0 0 0 0 0 0 0 0 -0.00830524285714286 0 -0.105002285714286 0 0 0 0 0.197911571428571 0 0 0 0.0558922428571429 0.0261096841428571 0 0 0 0 0 0 0 0.171257285714286 0 0 0 0 0 0 0 0 0 0 0 0 0 0 0 0 0 0 0 0 0 0 0 0 0 0 -0.0851066 -0.111445857142857 0 0 0 0 0 0 0 0 0 0 0 0 0 0 -0.110147304142857 0 -0.165442228571429 0 0 0 0 0 0 0 0 0 0 0 0 0 0 0 0 0 0.048267 0 0 0 0 0 0 0 0 0 0 0 0.104519833 0 0 0 0 0 0 0 0.0857446277142857 0 0 0 0 0 0 0.326093 0.05476581 -0.0249569342857143 0.191709714285714 0.101519 0 0 0 0 0 0 0 0 -0.0773700147142857 0 -0.161274571428571 0.133780587142857 0 0 0 0 0 0 0 0 0 0.0943345771428571 0 0 0 0 0 0.159649448571429 0 -0.124737714285714 -0.0717744814285714 0 0.164757105485714 0 0 0 0 0 0 -0.0665679542857143 0 0 0 0 0 0 0 0 0.0617624242857143 0 0.05978281 0 0 0 0 0 0 0 0 0 0 0 0 0 0 0 0 0 0 0 0 0 0 0 0.0647907485714286 0.115588142857143 -0.139931823 0 0 0 0 0 0 0 -0.052589613 0 -0.0992384285714286 -0.104470085714286 0 0.136482140571429 0 0 0 0.0792292857142857 -0.0615629382857143 0 0 0 0 0 0 0 -0.390663285714286 0 0 0 0 0 0 0 0 -0.0589906842857143 0 -0.106202857142857 0 0 -0.135204766171429 0 0 -0.0982610285714286 0 -0.193278285714286 0 0 0 -0.155112285714286 0 0 0 0 -0.0448933142857143 0 0 0 0 0 0 0 0 0 0 0 0 0 0 0 0 0 0 0 0 0 0 -0.000426668571428573 0 0 0 0 0 0 0 0 0.184921 0.0488254993 0.200044 0 0 0 0 0.0552578414285714 0 0 0 0 0 0 0 -0.00195968142857143 0 0 0 0 0 0 0 0 0 0 0 0 0 0 0 0 0 0 0 -0.005513027 0 0 0 -0.00570375557142857 0 0.144803992714286 0 0 0 0 0 0 0 0 -0.130216086285714 0 0 -0.0178097785714286 0 0 0.127877795714286 0 0 0.0593788428571429 0 0 0 0 -0.126989777142857 0 0 0 0 0 0 0 0 -0.0151242271428571 0 0 0 0 0 0 0 0.0518264957142857 0.206155285714286 0 0.331809345857143 0.138789857142857 -0.144202351428571 0 0 0 0 0 0 -0.430283571428571 0 0.117532137142857 0.108369285714286 0 0 -0.00955180714285714 0 0 0 0 0 0 0 0 -0.0917226401428572 0 0 0 0 0 0 0 0 -0.152650957142857 0 0 0 0 0 -0.275969714285714 0 0 0 0 0 -0.0319552633428571 0 0 0 0 -0.270625571428571 0 0 0 0 0 0 0.0292456 -0.132870118571429 -0.0113049048571429 0 -0.227037571428571 0.170151 0 0.234091714285714 0.263195714285714 0 0.160107192857143 -0.0306658317142857 0 0 0 0 0 0 0 0 0 0 0.10760336 0 0 0.0827353428571429 -0.182824942857143 0 0 0 0 0 0 0 0 0 0 0 0 0 0 0.03203373 0 0 0 0 0 0 0 0 0 0 0 -0.04298251 0 0 0.226236428571429 0.239371332857143 0 -0.116316142857143 0 0 0 0 0 0 0 0 0 0 0 0 0 0.0464540311428571 0 0 0 0 0 0 0 0 0 0 0 0 0 0 -0.350554285714286 -0.225247142857143 -0.108458274285714 -0.23928277 0 0 0 0 0 0 0 0 0 -0.1962391 0 0 0 0 0.109180506285714 0 -0.0137903743928571 0 0 0 0 0 0 0 0 0.0491733285714286 0 0 0 0 0 0 0 0 0.089989 0 0 0 0 0 0 0 0.0788389942857143 0.0816524542428571 0 0 0 -0.128603877142857 0 0 0 0 0 0 0 0.0873123857142857 0 0 0 0 0.124214810428571 0 0 0 0 0 0 0.127874014285714 0 -0.0661151991428571 0 0.117971285714286 0 -0.0658722857142857 0 0 -0.1155753 0 0 -0.0509719757142857 0 0 0 0 0 0 0 -0.165433941428571 0 0 0 0 0 0 -0.141557985714286 0 0 0 -0.00687027142857143 0 0 0 -0.10696619 0 0 0 0 0 0 0 0 0 0 0 -0.0702990271428571 0 0 0 0 0 0 0 0 0 -0.0760981280714286 0 0 0 0 -0.258777428571429 -0.0630563571428571 0 -0.279679714285714 0 0.0533912571428571 0.119665714285714 0 0 0 -0.133246 -0.0797098385714286 0 0 0 0 0 0 0 0 0 0 0 0 0 0 0 0 0 0 0 0 0 0 0 0.0867439571428571 0 0 0 0 0.105644712428571 0 0 0 -0.128632128571429 0 0 -0.0369393271428571 0 0 0 0 -0.206658503285714 0 0 -0.214687571428571 -0.430708 0 0 0 0 0 0 0 0 0 0.0883664285714286 0 0 0 0 -0.0757922971428571 0 0 0 -0.00476521028571429 0 0 0 -0.180461142857143 0 0 0 0 0 0 -0.00158535142857143 0 0 0 0 0 0 0 0 0 0 0 0 0 0 0 0 0 0 0 0 0 0 0 0 0 0 0 0 0 0 0 0.0495824225714286 0 0 0 0 0 0 0 0 -0.0695762671 0 0 0 -0.200564655714286 0 0 0 0 0.0297148714285714 0 0 0 0 0 0 -0.209916142857143 -0.0125061228571429 0 0 0.00160776528571429 0 0 0.0334711428571429 0 0 0 0.0226087842857143 0 0 0 0 0 0 0 0 0 0.0384466051142857 0 0.000662895714285716 0 0 0 0 0 0 0 0 0 0 0 0 0 0 0 0 0.00294195677142857 0 -0.0771613704714286 0 0 0 0 -0.0922496728571428 0 0 0 0 0 0 0 0 0 0 0 0 0.171461 0.079029162 0 0.0700868814285714 0 0 0 0 0.0608720185714286 0 0 0 0 0 0 0 0 0.0697003114285714 0 0.080069 0 0.0673641428571429 -0.149492638 0 0 0 0 0 0 0 0 0 0 0 0 -0.0944931428571429 -0.114859571428571 -0.201473142857143 -0.234066857142857 0 0 0 0 0 0 -0.073819 0 0 0 0 0.0138481957142857 0 0 0 0 0.0514648962857143 0.0933367142857143 0.0951978571428571 0 0 0.113989065714286 -0.239582571428571 -0.173210265714286 0 0 0 0 0 0 0 0 0.0603008971428571 0 0.201803 0 0 0 0.0856095042857143 0 0 0 0 0 0 0 0 0.0802258874857143 0 0 0 0 0 0 0 0.0823184925571429 0 0 0 0 0 -0.143911371428571 0 -0.168978142857143 0 -0.0783422571428571 0 0 0 0 0 0 0 -0.107986428571429 0 -0.0783627142857143 0 0 0 0 0 0.0707476514285714 0.134860827142857 0 0 -0.0567300714285714 0 0 0 0 -0.03314229 0 0 0 0 0 0 0 0 0 0 0 0 -0.00551464 0 0 0 0 0.187834285714286 0 -0.116452246214286 0 0 0 0 0 0 0 0 0 0 0 0 0 0 0 0 0 0 0 0 0 0 0 0 0 0 0 0 0 0 0 0 0 0 0 0 0 0 0 0 0 0 0 0 0 0 0 0 0 0 0 -0.00630226771428571 0 0 0.00126507142857143 0.183774285714286 0 0 0 0 0.0853492857142857 0 0 0 0 0 0 0 0 0 0.0676493942857143 0 0 0.03335643 0.0706503571428571 -0.157349558571429 0 -0.068172152 0 0 0 0 0.131069 0 0 0.141558928571429 0 0.0392370014285714 0 0 0 0 0 -0.0882717 0 0 0 0 0 0 0 0 0 0 0 0 0 0 0 0 0 0 0.0407923214285714 -0.0203842086428571 0.0768530888571429 0 0 0 0 0 0 0 0 0 0 0 0 0 0 0 0 0 0 0 -0.107003258142857 0 0 0.149891571428571 0 0 0 0 0 0 0 0 -0.177075571428571 0 0 0 -0.225599975714286 0.00349465571428571 0.074251 0.354425142857143 0 0 0 0 0 0 0 0 0 0 0 0 0 0 0 0 0 0 0 -0.0979824 0 0 0 0 0 0.0679821128571429 0 0 0.0488182984285714 -0.0652081114285714 0 0 0 0 0 0 0 0 0 0 0 0 0.367719428571429 0 0 0 0 0 0 0 0 0 0 0 0 0 0 0 0 0 0 0 0 0.0631002857142857 0 0 0 0 0 0 0 0 0 0 0 0 -0.00324816428571429 0 0 -0.106393251428571 0 0 -0.123719428571429 -0.252279857142857 -0.154626444285714 0 0 0 0 0 0 0 0 0 0 0 0 0 0 0 0 0 0 0 -0.340267 0 0 0 0 0 -0.108881982857143 0 0 0 0 0 0 0 0 0 0 0.0667987104285714 0 0 0 0 0 0 0 0 0 0 0 0 0 0 0.0697027628571429 0 0 0 0 0 0 0 -0.307616857142857 -0.174820585714286 -0.166720055714286 0 -0.110491285714286 0 -0.0506776571428571 0 0 0 0 0 0 0 0 0 0 0 0 0 0 0 0 0.120046714285714 0 0.137182 0.0824162571428571 0.0512080428571429 0 0 0 0 0 0.0765681185714286 0 0 -0.129072012857143 0 0 0 0 0 0 0 0 0 -0.150681142857143 -0.0848414285714286 -0.124240142857143 0 -0.1205422 0 0 0 0 0 0 0 0 0 -0.106516889714286 0 0 0 0 0 0 0 0 0 0 0 0.0971516228571428 0 -0.167794868571429 0 0 0 0 0 0 -0.365220142857143 -0.215982857142857 -0.266178285714286 0 0 0 -0.0442005917142857 0 0 0 0 0 0 0 0 0 0 0 0 0 -0.1003151 0 0 0 0 0 0 0 0 0 0 0.155931428571429 0 0 -0.140923714285714 0 0 0 0 0 0 0 0 0 -0.217389 0 -0.265551571428571 0 0 -0.0579304571428571 0 0 0 0 0.0692127862857143 0 0 -0.154813428571429 0 0 0 -0.0752802971428571 0 0 0 0 0 0 0 -0.120951 0 0 0 0 0 0 0 0 0 0.0922364285714286 0.0880759477142857 0 0 0 0 -0.142014442857143 -0.118579285714286 0 0 0 0 0 0 0 0 -0.160562867142857 0.175337428571429 0 0 0.0299011042857143 0 0 0 0.103867521 0 0 -0.0146957454285714 0 0 0 0 0 -0.105167796714286 -0.139558714285714 -0.0669950765714286 0 0 0 0.150438857142857 0 0 0.332937 -0.220509142857143 0 0.00467654857142857 0.201998142857143 0.164922714285714 0.0627154285714286 0 -0.204913857142857 -0.135785571428571 0 0 0 0 0 0 0 -0.0133030714285714 0 0 0 0 0 0 0 0 0 0 0.0510038 0 0.225060852857143 -0.00589012295714286 0.294979142857143 0.1237923 0 0 0 0.193795262857143 -0.252099571428571 0 0 0 0 0 0 -0.135079 0 0 0 0 0 0 0 0 0 0 0 -0.0809660285714286 0.0799550428571429 0 0 0 -0.139231728571429 0.04291919 0 0 0.0570238571428571 0 0 0 -0.00182641428571429 0 0 0 0 0 0 0 0 0 -0.0836942012571429 -0.06197506 0 0 0 0 0.0426205714285714 0 0.113044285714286 0 0 0 0 0 0 0 0 0 0 0 0 0 0.26339151 0 0 0 0 0.00935905714285714 0 0 0 -0.154946531428571 -0.148145857142857 -0.00251193857142857 0 0 0 0 0 0 0 0 0 0 0 0 0 0 0 0 0 0 0 0.148435685714286 0.0812811257142857 0 -0.0356974571428571 -0.327804857142857 -0.380724428571429 -0.396428285714286 0 0 0.125365 -0.122233025714286 0 -0.117038285714286 0 0 0 -0.113170714285714 0 0 0 0 0 0 0.0219597728571429 -0.0887287714285714 -0.155668658571429 0 0 0 0 0 0 0 0 0 0 0 0 0 0 0 0.0734234591428571 0 0.155776871428571 0 0 -0.092224 -0.174862714285714 0.138801714285714 0 0.0861672714285714 0 0 0 0 0 0 0 0 0 0 0 0.0588443960285714 0 0 0 0 0 0 0 0 0 0 0 -0.147832 0 0 0 0 0.08915615 0 0 0 0 0 0 0 0 0 0 0 0 0 -0.0651825495714286 0 0 0 0 0 0 0 0 0 0 0 0 0 0 0 -0.0323258851 0 -0.02595999 0 0 0 0 0 -0.23015426 0 0.00308126030428571 0.0272238242857143 0 0 0 0.0632859857142857 0 0 0 0 0 0.102444857142857 0 -0.169495714285714 0 0 0 -0.140736714285714 0 0 0 0 0 0 0 0 0 0 0 -0.0904836645714286 0 0 0 0 0.226841285714286 0 0 0 0 0.122443714285714 0 0.0782002857142857 0 0 0 -0.13151607 0 0 0 -0.305561326142857 0 0 0 0 0 0 0 0 0 0 0 0 0 0 0.0201785885714286 0 0 0 0 0 0 0 0 0 0 0.110292771428571 0 0 0.0788698571428571 0 0 0 0 0 0 0 0.0631856571428571 0 0 0 0 0.0349923342857143 0 0 0 0 0 0 0 0 0 0 -0.263669571428571 0 -0.0994689402857143 0 0 0 0 -0.0578824523857143 0 -0.0741845714285714 -0.0325642414285714 0 0 0 0 0.0349865074285714 -0.0202975414285714 0 0 -0.0733922628571429 0 0 -0.226229571428571 0 0 -0.149769318571429 0 0 0 0 0 0 0 0 0 0 0 0 0 0.0954378571428571 0.106383428571429 0 0 0 0 0 0 0 0 0 0 0 0 0 0 0 0 0 0 0 0 0 0 0 0 0 0 0 0 0 0 0 0.0633946344285714 0 0 0 0 -0.0841299402857143 0 0.0870105285714286 0 0 0 0 0 0.000381507714285712 0 0 0 0 0 0 0 0 0 0 0 0 -0.101249428571429 0 0 -0.222845785714286 -0.1720133 0 0 0 0 0 0 -0.08387525 0.0866679557142857 0 0 0 0 0 0.0580723714285714 0 0 0 0 0 -0.0920498571428571 0 -0.012882694 0 0 0 0 0 0.0301891657142857 0 0 0.0244338714285714 0 0 0 0 0 0 0 0 0 0 0 0 0 0 -0.352629728571429 0 0 0 0 0 0 0 -0.0868554571428571 0 0 -0.0675125125714286 0 0 0 -0.1591957 0 0 -0.00972398685714286 0 0 0 0 -0.111960672857143 0 -0.0669438571428571 0 0 0 0 0 0 0 -0.0385736957142857 0 0 0 0.108154290285714 0.125518428571429 0 0 0.00269979071428571 0 0 0 0 0 0 0 0 0 0 0 0 0 0 0 0 0 0 0 0 0 0 0 0 0 0 0 -0.0537951571428571 0 0 0 0 0 0 0.0445877385714286 0 -0.188315242857143 0 0 0 0 0 0 0 0.15925 0 0 0 0 0 0 0 0 0 0 0 0 -0.0714555962857143 0 0 0 0 0 0 0 0.0257059568857143 0 0 -0.15269517 0.00139256285714286 0 -0.0972244 0 0 0 0 0 -0.140849571428571 0 0 0 0 0 0.145103328571429 0 0 0 0 0 0 0 0 0 0 0 0 0 0 0.0155943228571429 0 0 0 0 0 -0.0839218571428571 -0.0302245024285714 0 0 0 0.157501057142857 0 -0.0421462228571429 0 0 0.077762 0.0824497814285714 0 -0.0408243831142857 0.247605714285714 0 0 0 0.0722287273285714 0 0 0 0 0.0441104332857143 0 0 0 0 0 0 0 0.0860241077142857 -0.144014457142857 0 -0.407327857142857 0.0202531314285714 0 -0.0460422428571429 0 0 0 -0.104753697142857 0 0 0 0 0 0 0 0 -0.196296857142857 0 0 0 -0.16888501 0 0 -0.0140669571428571 0 0 0 0 0 -0.100870142857143 0 0 0 -0.124607285714286 0 0 -0.101724071428571 0 0 0 0 0 0.111105571428571 0.154779142857143 0 0 0 -0.0278525642857143 0 0 0 0 0 0.0101732285714286 0 0.119759824285714 0 -0.104876428571429 0 -0.00443565 0 0 -0.0461271517142857 0 0 0 -0.103444414285714 0 0 0 0 0 0 -0.1601724 0 0 0 0 0 0 0 0 0 0 0 0 0 0 0 0 0 0 0 0 0 0.084607168 0 0 0 0 0 0 -0.235957458 0 -0.128779257142857 0 0 0 -0.082495 0.0745463042857143 0 0 0 0 -0.305862857142857 0 -0.189257285714286 -0.148436 0 0 0 0 0 0 0 0 0 0 0 0 0 0 0 0 0 0 0 0 0 0 0 0 0 0 0 0 0 0.0544263728571429 0 0 0 0 0 0 0 0 0 0 0 0 -0.0966461294285714 0 0 0 0 0 0 0 0 0 0 -0.204168326 0 -0.0266123328571429 0 0 0 -0.132744367142857 0 0 0.0760984928571429 0 0 0 0 0 0 -0.115293032857143 -0.120618036714286 -0.180966485714286 0 0 -0.0325793262671429 0 -0.0445104 0 0 0 0 0 0 0 0 0 0 0 0 0 -0.137373359857143 0 0 0 0.179751571428571 0 0 0 0 0 0 0 0 0 0 0 0 0 0 0 0 0 0 0 0 0 0 0 0 -0.141920928571429 0 0 0 0 0 0 0 0 0 0 0 0 0 0 0 0 0 0 0 0 0 0 0 0 0 0 -0.273709008428571 0 0 0 0 0 0 0 0 -0.0236335317142857 0 0.102281285714286 0 0 0 0 0 0 0 0 0 0 0 0 0 0 0 0 0 0 0 0 0 0 0 0.00584307428571429 -0.166529694285714 0 -0.0937897442857143 0.0446837857142857 0.171526142857143 0.0849742842857143 0.419690857142857 0.101926142857143 0.116181428571429 0 0 0.0650982985714286 0 0 0 0 0 0 0 -0.0876433003142857 0 0.00313792999999999 0 0 0 0 -0.149170142857143 0 -0.0175071242857143 -0.00296382628571429 -0.0605381142857143 0 0 0 0.102120004285714 0 0 0 0 0.102809614285714 0 -0.157980461428571 0 0 0 0 0 0 0 0 0 0 0 0 0 0 0 0 0 0 0 0 0 0 0 -0.267239172857143 0.113189714285714 0 0 -0.134081444285714 0 0.128332714285714 0 0 0 0.137815428571429 0 -0.145725385714286 0 0 0 0 0 0 -0.258861 -0.270405 -0.106385857142857 0 -0.122873255714286 0.0385181914285714 0 0.150876381428571 0.0982374442857143 0 0 0 0 0.0291627768571429 0 0 0.0514649856428571 0 0.0690146228571429 0 0 0 0 -0.00698998214285715 0 0 0 0 0 0 0 0 -0.127150582528571 0.039493327 0 0 0 0 0 0 0 0 0 0 0 0 0 0 0 -0.304732195714286 -0.155849142857143 -0.123887714285714 -0.278502285714286 0.159848001428571 0 0.0548412857142857 0 0 0 0 0 0 0.0540205428571429 0 0 0 0 0 0 0 0.0355983571428571 0 0.0805991385714286 0 0 0 0 0 0 0 0.079452 0 -0.156072285714286 0 0 0 0 0 0 0 0 0 0.116027928857143 0 0 0 -0.175862557142857 0 0 -0.144841 0 0 0 0 0 0.0903988571428571 0 0.113424789571429 0 0 0 0 0 0 0 0 0 0 0 0 0 0 0 -0.139906428571429 0 0 0.02345841 -0.176338742857143 0 0 0 0 0 0 0 0 -0.256069285714286 -0.074977469 0 0 0 0 0 -0.21760937 0 0 0 0 0 0 0 0 0 0 0 0 0 0 0 0 0 0 0 0 0 0 0 0 0.0548033521428571 0 0.250704571428571 0.0549630328571429 0 0 0.0915310728571429 0 0 0 0 -0.01997776 0 0 0 0 -0.364738142857143 0 0 0 0 0 0 0 0 0 0 0 0 0 -0.0671817157142857 0.2174818 -0.150965285714286 0 0 0 0 0 0 0 0.101675132857143 0 0 0 -0.0702492428571429 0 0 0 0 0.133230428571429 0 0 0 -0.171624525714286 0 0 0 0 0 0 0 0 -0.327823428571429 -0.158989935714286 0 0 0 0 0 0 0 0 0 0 0 0 0 0 0 0 0 0 0 0 0 0 0 0 0 0 0 0 0 0 0 0 0 0 0 0 0.197386571428571 0 0 0.231319714285714 0 0 -0.106618571428571 0 0.0935317728571429 0 0 0 0 0 0 0 0.0604466617142857 0 0 -0.00444055285714286 0 0 0 0.143171928571429 0 0 0.0962535585714286 0 0.144665142857143 0 0 0 0 0 0 0.101722315142857 0 0 0 0 0 0 0 0.05248626 0 0 0 0 0 -0.0330737557142857 0 0 0 0 0 -0.0732579771428571 0 0 0 0 -0.0624594765714286 -0.0786385285714286 0 0 0 0 0 0 0 0 -0.0191287428571429 0 0 0 0 0 0.118348688 0 0 0 0 0 0 0 0 0 0 0 0 0 0 0 0 0 0 -0.0125185142857143 0 0 0 -0.0742767428571429 0 0 0 0 0 0 0 -0.0118670828571429 0 0 0.0373535428571429 0.109478340714286 0 0 0 0 -0.0711246371428571 -0.170898857142857 -0.218674285714286 0 0 0 0.103822428571429 0.0862614285714286 0.136770714285714 0 0 0 0 0 -0.00118306414285715 -0.0646668571428571 0 0 -0.0386713428571429 0 -0.114708234285714 0 0 -0.00806788858571429 0 0.138856998571429 0.05787169 0 0 0.0419426285714286 0 0 -0.0624577514285714 0.0608577275142857 0 0 0 -0.200599285714286 0 0 0 0 0 0 0.231809142857143 0 0 0.117944015714286 0 0.0913728 0 0 0 0 0 0 0 0 0 0 -0.08606605 0 0 0 0 0 0 0 0 -0.0850925571428571 0 0 0.076271 0 0 0 -0.180158142857143 0 0 0 0 0 0 0 0 0 0.115412814285714 0 -0.170364571428571 0 0 0 0 0 -0.208937348571429 0.000573644285714288 -0.139705571428571 0.0291335285714286 0 0 0 0 0 -0.0822635065714286 0 0 0 0 0.199808714285714 0 0 0 0 -0.0339844742857143 0 0 0 0 0 0 0 0 0 0 -0.169205025714286 0 0 0 0 -0.139094142857143 0 0 0 0.0792067142857143 -0.0307144834285714 0 0 -0.0570968 0 0 0 0 0 0 0 0 -0.0757239571428572 -0.142362157142857 0 0 0 0 0 0 -0.0714296597142857 0 -0.0552945485714286 -0.154559698571429 0 0 0 0.132987071428571 0 0 0 0 0 0 0 0 0 0 0 0 0 0 0 0 0 0 0 -0.248303971428571 0 0 0 0 0 0 0 0 0 0 0 0 0 0 -0.108794 0 0 -0.107400557142857 0 0 0 0 -0.100486178571429 0 0 0 0 0 0 0 0 0 0 0.0725654172857143 0 0 0 0 0 0 0 0 0 0 0 0 0 0 0 0 0 0 0 0 -0.00885775714285715 0 0 0 0.162594618571429 0 0 0 0 0 0 0 -0.193240128571429 0 0 0 0 0 0 0 0 0 -0.0462480577142857 0 0 0 0 0 -0.0309153384428571 0 0 -0.127460278714286 0 0 0 0 0 0 0 0 0 0 0 0 0 0 -0.220345285428571 -0.243001428571429 -0.201464 0 0 0 -0.191617754285714 0 0 0.00405566428571428 0 0 0.0128052828571429 0 0 0 -0.104204142857143 0 0.144439142857143 0 0 -0.0800739081428571 0 0 -0.0549881685714286 -0.0475024124714286 0 0 0 0 0 0 0 0 0 0 0 0 0 0.0474457219428571 0.229142428571429 -0.0968910657142857 -0.152717714285714 0 0 0 0 0 0 0 0 0 0 -0.155807028571429 0 0.234009285714286 0 0 0 0 0.0626077084285714 0 0 0 0 0 0 -0.0367418014285714 0 0 0 0 0 0 0 -0.0518750314285714 0 -0.0717527142857143 0 0 0 0 0 -0.0262918768571429 -0.143504285714286 -0.0298774162857143 -0.0807428552857143 -0.113905571428571 0 0 0 0 0 0 0 0 0.0833381 0 0 0 0 0 0 0 0 0 0.0636577537142857 0 0 0 0 0 0 0 0 0 0.0171708085714286 0 0 0.0380094987142857 0 0 0 0 0 0.114049571428571 0 0 0 0 0 0 0 0 0 0 0 0 0 0 0 0 0 -0.08900813 0 0 0 0 0 0 0 0.0496069057142857 0 0 0 0.0830622857142857 0 0 0.0812517142857143 0 0 0 0.125709085714286 -0.125937988571429 0 0 0 0 0 0 0 0 0 0 -0.0891285571428571 0 -0.0372497929714286 0 0.0448490152285714 0.0999985142857143 0 0 0 0 0 0 -0.0870809114285714 0 0 0 0 0 -0.0983752857142857 0 0 0 0 0 0 -0.130806685714286 0 0 0 0 0 0 0 0.0767896814285714 0 0 0 0 0 0 0 -0.0352255714285714 0 -0.265633142857143 -0.1482985 0 0 0 0 0.0815301 0 0.233008142857143 0.0504672142857143 0 0 0 -0.00494464314285714 0 0 0.0854805471428571 0 0 0 0 0 0 0 -0.252705857142857 0 -0.279434945714286 0 0 0 0 0 0 0 0 0 0 0 -0.0243594277142857 0 0 0 0 0 0 0 0 -0.201583285714286 0 0 0 -0.0721941428571429 -0.193502714285714 0 -0.029277 0 0 0 0 0 0 0 -0.149763133428571 0 -0.0314925332857143 -0.0310836571428571 0 0 0 0 -0.258263385714286 -0.0838902285714286 -0.0673387952857143 0 0 0 0 0 0 0.109713285714286 0 0 0 0 0 0 -0.00865396428571429 0 0 0 0 0 0 0 0 0 0 -0.0838181571428571 0 0.117009578571429 0.0759346017142857 0 0 0 0 0 0.204649285714286 0 0 0 0 0 0 0 0 0 0 0 0 -0.0817636385714286 0 0 0.152863428571429 0.113226714285714 0 0 0 0 0 0 0 0 0 0 0.0558377357142857 0 0 -0.0307430957142857 0 0 0 0 0 0 0 -0.114810728571429 0 0 0 -0.0633543142857143 0 0 -0.0253365891428571 0 0 0 0 0 0 0 0.0779393 0 0 0 0 0.0232662285714286 -0.252082671428571 0.165977571428571 0 0 0 0 0 0 0 0 0 0.144691285714286 0.0430850714285714 0 0.0694167142857143 0 0 0 0 0 0 0 -0.0689522557142857 0 -0.02181145 0 0.0232237571428571 0 0 0 0 0 0 0.143954571428571 0.0488783014285714 0 0.0107000751428571 0 0 0.155267428571429 0.0539374814285714 0.147193142857143 0.113931 0 0 0 0 0.00902771291428572 0 0 0.149622857142857 0.251170285714286 0 0 -0.2744552 -0.178920571428571 0 -0.0798530142857143 0 0 0 0.073964 0.08661943 0 0 0 0 0 0 0 0 0 -0.293584857142857 0.159677 0 0.0404959218428571 0 0 0.0757480957142857 0 0 0 0 0 0 0 -0.265911714285714 0 0 0 0 0 0 0 0 0 0 0 0 0.176227984142857 0 0 0.122793142857143 -0.167386228571429 0 0 0 0 0 0 0 0 0 0 0 0.05525305 0 0 0 0 0 0 0 -0.0123640567142857 0 0 0 0 0 0 0 0 0 -0.0715818187328571 0 -0.0724351428571429 -0.240382857142857 -0.298220714285714 -0.168007285714286 0 0 -0.107969785714286 0 0 0 0 0 0 0 0 0 0 0 0 0 0.0947077571428571 0 0 0 -0.316909585714286 -0.119238714285714 0 -0.0881831628571429 0 0 0 0 0 -0.210235524714286 0 0.141246271428571 0 0.158827142857143 0 0 0 0 0.0521394931428571 0 0 -0.243140142857143 0 -0.114091502142857 -0.304785204285714 0.0940242857142857 0 0 0 0.0804218385714286 0 0 0.0810767142857143 0 0.136446428571429 0 0.110643142857143 0 -0.103490714285714 0.115464572857143 0.225193857142857 0 0 0.305179285714286 0 0 0 0 0 0 0.0803943 0 0 0 0 0 0 0 0 0 0.046757 0 0 0 0 0.287468428571429 0 0 0 0 -0.0860614285714286 0 0 0 0 0 -0.131885902857143 0 0 -0.227525908 0 0 0 0 0 -0.102578228571429 0 0 -0.116075342857143 -0.24614 0 0 0 0 0.0436543714285714 0 0 0 0 0 0.0235750285714286 0.0336171228571429 0 0 -0.0760241428571429 0 0 -0.0473722285714286 0 0 0 0 0 0 0 0 0 0 0 0 -0.0633204585714286 0 0 0 0 0 0 0 0 0 0 0 0 0 -0.0712161 0 0 0 0 0 0 0 0 0 0 0 0 0 0 0 0 0 -0.0888929342857143 0 0 0 0 0 0 0 0 0 0 0 0 0 0.00840955714285714 0.0849592857142857 0 -0.153588142857143 0 -0.228209285714286 0 0 0 0 0 0 0 0 0 0 0 0 0 0 0 -0.356802571428571 0 0.137445285714286 0.0943319757142857 0.200818142857143 0 0.0762789285714286 0 0 0 0 0 0 0 0 0 0.0768062857142857 0 0 0 0 0 0 0.08036718 0 0 0 0 0 -0.142711164285714 0 0 0 0 0 0 0 0 0 0.0848402364285714 0.141498142857143 0 0.0729704285714286 0 0 0 0.0612404285714286 0 -0.0651566862857143 0 0 0 0 0.0374267428571429 -0.297580857142857 0.177471714285714 0 0 0 -0.332735 0 0 0 -0.151397085428571 -0.135424914285714 0 -0.214487714285714 0 0 0 0 0 0 0 0 -0.0637376504571429 0 -0.0793362928571429 0.118063 0 0.0863735285714286 0 0 0 0 0 0 0 0 0 0 0 0.0592648857142857 0 -0.00554124285714286 -0.0861549142857143 0 0 0 0 0.0534746785714286 0 0 0 0 0 0.0520101385714286 0 0 0.181074857142857 0.0331218142857143 0 0 0 -0.0268892585714286 0 0 0 0 0 0 0 0 0 0 0 0.0535237714285714 0 0.0576572 0 0.0579789142857143 0 0 0 -0.0969538571428571 0 0 0.0825735857142857 0 0 -0.0469556005714286 0 0 0.150720528571429 0 0 0 0 0 0 0 0 0 0 0 0 0 0.0134140961428571 0 0 0 -0.169753571428571 0 0 0.00697897528571429 0 0 0 0 0 0 0 0 0 0 -0.181597857142857 -0.0855976862857143 0 0 0 0 0 0 0 0 0 0 0 0.0646915142857143 0.0933455 0 0 0 -0.277079714285714 -0.219995 0 0 0 0 0 0 0 0 0 0 0 0 0 0 0 0 0 0 -0.0702574285714286 0 0 0 0 0 0 0.0330622 0 0 0 0 0 0 0 0 0 0 0 0 0 0 0 0 0 0 0 0 -0.0712453128571429 -0.237312 0.109267494142857 -0.0991826521428571 0 0 0 0 0 0 0 0 0 -0.0485704 0 0 0 -0.00355843428571429 -0.272998857142857 -0.143196714285714 0 0 0 0 0 0.085684 0 0 0 0 0 0 0 0 0 0 0 -0.0529576871428571 0 0 0 0.108301571428571 0 0 0 -0.207744028571429 0 0 0 0 0 0 0 0 0.0336312857142857 0 0 0 0.174067428571429 0 0 0 0 -0.0845484428571429 0 0 0 0 0 0 0.220980714285714 0 0 -0.204116571428571 0 0 0 -0.0756602714285714 0 0 0 0 0 0 0 0 0 -0.0798447942857143 0 0 0 0 0 0 0 0 0 0 0 0 0 0 0 0 0 0 0 0 0 0 -0.119394857142857 0.0385689452857143 0 0 0 0.0144010585714286 0.0555754285714286 0 0 0 0 0 0 0 0.150039283571429 0 0 0 0 0 0.071935 0 0 0 0 -0.234543266857143 0 0 0 0 0 0 0 0 0 0.167409285714286 -0.00259588278571429 0 0 0 0 0 0 0.0889999005714286 0 -0.0837475714285714 0 0 0.0268763071428571 0 0 0 0 -0.172670285714286 0 0 0.127758208571429 0.00624704142857143 0 0 0.000284457142857144 0 0.182955857142857 0 -0.052226641 0 0 0 0 0 0 0 0 -0.249020142857143 0 0 0 0 0 -0.134509 -0.0452998285714286 0 0 -0.179424077142857 0.00437529128571428 0 0 0 0 0 0 0 0 -0.0989604571428571 0 0 0 0 0 0 -0.284754428571429 0 0 0 0 0 0 0.177130085714286 0 0 0 0 0 -0.162712928571429 0.00836822428571429 0 0 0 0 0 0 0 0 0 -0.240159142857143 0 0 0 0.196242857142857 0 0.0345766242857143 0 0 -0.0120748024285714 0 0 0 0 0 0 0 -0.0721600857142857 0 0 0 0 0 0 0 0 0 -0.391308 0 0 0 0 0 0 0 0 0 0 0 0 0 0 0 0 0 0 0 0 0 0 0 -0.0375395528571429 0 0 0 0 0 0 0 0 0 0 0 0 0 0 0 0 0 -0.197058142857143 0 0 0 -0.167060428571429 -0.286129414285714 0 0.358202714285714 0.179785 0 0 0 0 0 0 0 0 0 0 0 0 0.0665435 0.005018512 0 0 0 0 0 0 0 0 0 0 0 0 0 0 0 0.140614642857143 0 0 0 0 0 0 0 0 0 0 0 0 0 0 0 0 0 0 0 0 0 0 0 0 0 -0.0546153721428571 0 0 0 0 0 0.0652094442857143 0.0824933857142857 0.0490580857142857 0 0 0 0 0 0.215260871428571 0 0 0 0 0 0 0 0 0 0 0 0 0 0 0 0 0 0.231108385714286 0 0 0 0 0 -0.0972701428571428 0 0 0 0 0 0 0 0 0 0 0 0 0 0 -0.144343428571429 0 -0.0187933 0.0635257945714286 0 0 0 0.0248976098142857 0 0 0 0 0 -0.0951800285714286 0 0 0 0 0.00574840142857143 0 0 0 0 0 -0.121189876857143 -0.201099714285714 0 0 0 0 0 0 0 0 0 0 0 0 0 0 -0.0739968432 0 0 0 0 0.05279991 0.0103155404285714 0 0.128808938571429 0 0 0 0 0 0 0 0 -0.167956428571429 0 0 0 0 0 0 -0.128115571428571 0 0 0 0 0 0 -0.147256714285714 0 0 0 0 0 0 0 0.0244368428571429 -0.288977714285714 0 0 0 0 0 -0.0131677768571429 0 0 -0.001760839 0 0.0791656657142857 0 0 0 0 -0.153692857142857 0 0 0 -0.205724428571429 0 0 0 0 0 0.0833226708857143 0 0 0 0 -0.0777909841428571 0 0 0.291414428571429 0 0 0 0 0 0 0 -0.00203742671428571 -0.0430641585714286 0 0 0 0 0 0 0 -0.02000259 -0.212301265714286 0 -0.138650496142857 0 -0.00490391142857143 0 0 0.0212035714285714 0 0 0 0 0 0 0 0 0 0 -0.0474937 0 -0.25998508 0 0 -0.132899992857143 0 0 0 0 0 0 0 -0.0688317757142857 0 0 0 -0.145055 -0.164388428571429 0 -0.277255285714286 0.0306798285714286 0 -0.131528075914286 0 0 0 -0.122047762571429 0 0 0 0 0 0 0 0 0 0 0 0 0 -0.162879046671429 0 0 -0.130405399 0 0 0 0 0 0 0 0 0 0 0 -0.248611048571429 0 0.0287072485714286 0 0 0 0 0 0 0 0 0 0 0 0 0 0 0 0 0 0 -0.206587571428571 0 -0.171252777142857 0 0.00723837051428571 0 -0.0386820261428571 0 0 -0.178825087142857 0 0 0 0 0 0 0 0 0 0 0 0 0 0 0 0 0 0 0 0 0 0 0 0 0.0913445714285714 0.0549869428571429 0 0 -0.0714148865714286 0 0 0 0 0 0 0 0 0 0 0 0 0 0 0 0 0 0 0 0 0 0 -0.121201057142857 -0.150197668571429 -0.150812657142857 0 0 0.0710057142857143 0 0 0 0 0 0 0 0 0 0 0 0 0.118701142857143 0 -0.13882463 0 0 0 0 0 0 0 0 0 0 0 0 0 0 0 0 0 0 0 0 0 0 0.0323943075714286 0 -0.157646254285714 0 0 0 0 0 0 0 0 0 0 0 0 0 0 0 0 0 -0.0802355714285714 0 0.150376705714286 0 0 0 0 -0.0842972357142857 0.256203571428571 0.0850033757857143 0 0 0 0 0 0 0 0 0 0 0.0631082214285714 0 0 0 0 0 -0.09395771 0 0 0 0 0 0 0.0172830263285714 0 0 0 0 -0.138473285714286 -0.193145187428571 0 0 0 0 0 -0.141543301428571 0 0.197544857142857 0 0 0 0.121981 0 0 0 0 0 0 0 0 0 0 0 0 0 0 0 0 0 0 0 0 0 0 0 0 0 0 0 0 0 0 0 0 0 0 0 0 0 0 0 0 0 -0.0960219714285714 0 0 0 0 0 0 0 0 -0.0774035857142857 -0.0714725342857143 -0.131605742857143 0 -0.224831285714286 0 0 0 0 0 0 0 0 0 0 0 0 0 0 0 0 0.0528519628571429 0 0 0 0 0 0 0 0 0 -0.0940502316142857 0 0 0 0 0 0.0132212238571429 0 0 0 0 0 0 0 0 0 0 0 0 0 0 0 0 0 0 0 0 0.101177714285714 0 0 0 0 0 0 0 0 0 0 0 0 0 0 0 0.0461222928571429 0 0 0.0721951428571429 0 0.0274950914285714 0 0 0 0 0 0 0 0 0 0 0 0 0 0 0 0 0 0 0 0 0 0 0 0 0 0 0 0 0 0 0 0 0 0 0 0 0 0 0 0 0 0 0 0 -0.08195398 0 0 0 0 0 0 0 0 0 0 0 0 -0.0552961142857143 0 -0.0940041825714286 0 0 0 0 0 0 0 0 -0.0447508428571429 -0.112132498571429 0 0 0 0 0 0 0 0 0 0 0 0 0 0 0 0 0 0 0 0 0 0 0 -0.0155467244285714 0 0 0 0 0 0 0 0 0 0 0 0 0 0 0 0 0 0 0.123054428571429 0 0.0223023142857143 0 0 0 0 0 0 0 0 -0.0427691123285714 0 0.166920173 0 0 -0.0320791942857143 0 0 0 0 0 0 0 0 0 0 0 0 0 0 0 0 0 0 0 0 0 0 0.00306346014285714 0 0 -0.0739167714285714 0 0 0 0 0 0 0 -0.0658831772857143 0 0 0 0 -0.165903891428571 0 0 0 0 0 0 0 0 0 0 0 0 0 0 0 0 0 0 0 0 0.171340714285714 -0.04087174 0 0 0 0 0 0 0 0 0 0 0.0309754428571429 0 0 -0.216348428571429 0 0 0 0 0 0 0 0.106058122857143 0 0 0.0570813285714286 0 0 0 -0.0216907457142857 0 0 0 0 0 0 0.298349 0 0 0 0 0 0 -0.11957954 0 0 0 0 0 -0.0819928995714286 0 0 0 0 0 0 0 0 -0.23243133 0 0 0 0 0 0 0 0 0 0.0476919528571429 0 0 0.130191562857143 0 0 0 0 0 0 -0.0165840657142857 0 0 -0.0748126057142857 0 0 0 0 0 0 -0.350013571428571 0 0 0 0 0 0 -0.0100794428571429 0 0 0 0 0 0 0 0 0 -0.0782417142857143 0 0.105887714285714 0 0 0 0 0 0 0 0 0 0 0 0 0 0 0 0 -0.123197285714286 0 0 0 0 0 0 0 0 0 0 0.105051428571429 0.0584109071428571 0 0 0 0.115615428571429 0 0 0 0 0 0 0 0 0 0 0 0 0.184820285714286 0 0 0 0.192614714285714 0 0 -0.229664428571429 -0.0966370848571429 0 0 -0.0357018 0 0 0 0 0 -0.107926714285714 0 0 0 0 0 0 0 0 0 0 -0.0610321571428571 -0.0953611714285714 0 0 0 0 0 0.0552199762285714 0 0 0.0763258371428572 0 0 0 0 0 0 0 0 0 0 0 0 0 0 0 0 -0.217094 0 0 0 0 0 0 0 -0.221927318571429 -0.103002147614286 0 0 0 0.150906334285714 0 0.0416590714285714 0 0 0 0 0 0.0226682674285714 0 0 0 0 0 0 0 0 0 0 0 0 0 0 0 0 0 0 0 0 0 0 0.153913812857143 0 0 0 -0.0454713692857143 0 0 0 0 0 0 0.0384194971428571 0 0 0 -0.131152020828571 0 0 0 0 0 0 0 0 -0.096395 0 0 0 -0.0468309428571429 0 0 0 0 0 -0.264489767142857 0 0 0 0 0 0 -0.132555337142857 0 -0.104159216571429 0 0 -0.183776571428571 -0.107426714285714 0 -0.137514757142857 0 0 -0.119144917142857 0 0 0 0 0 0 0 0 0 0.120712898857143 0 0 0 0 0 0.170970714285714 0 0 0.1299941757 0 0 0 0 0 0 0 0 0 0 0 -0.103126197714286 0 0 0.271113857142857 0 0.0363924714285714 0 0 0 0 -0.254619428571429 -0.0120197373428571 0 0 0 0.06061925 -0.270712871428571 -0.00465906571428572 0 0 -0.0813816835714286 0 0 0 0 0 0.01294799 0.0675258428571429 0.227157142857143 0.089398 0 0 0 0 0 0.282785857142857 -0.0292614981428571 -0.112336285714286 0 0 0 -0.213778198714286 0.0928121428571429 0 0 0 0.0202468428571429 0.0332420428571429 0 0 0.0954871428571429 0 0.0203938935714286 0 0 0 0 0 0 0 0 0 0 0 -0.221193285714286 0 0 0 -0.1356143 0 -0.137363828571429 0 -0.167654285714286 0 0 0 0 0 0 0 0.0593001075714286 0.0128420151428571 0 0 0 -0.264663571428571 0 0 0.165599418428571 0 0 0 -0.0579440857142857 0 0 0 0 0 0 0 0 0 0 0 0 0 0.144511196714286 0 0 0 0.210116857142857 0 0 0 0 0 0 0 0 0.223266714285714 0 0.255196571428571 -0.184445857142857 0 -0.0667998428571429 -0.0420622052857143 0 0 0 0 0 0 0 0 0 0 0 0 0 0 0 0 0 0.0902987842857143 0 -0.0328661130714286 0 0 0 0 0 -0.0252401857142857 0 0 -0.0865449142857143 0 0 0 0 0.174844714285714 0 0.0723862785714286 -0.129577 0 0 -0.245044 0 0 0 0 0 0 0 0 0 0.0732122657142857 0 0 -0.096455121 0 0 0 0 0 0 0 -0.231824857142857 0 0 0.083669298 0 0 0 -0.266340714285714 0 0 0 0 -0.110090728571429 0 -0.111882378571429 0 0 0 0.0325413142857143 0 0 0 0 0 0 -0.0874383 0 0 0 0 0 0 0 0 -0.153416781428571 0 0 0.0720382012857143 0 0 0.0728001428571429 0.152262071428571 0.141652428571429 0 0 0 0 0 0.285626271428571 0 0 0 0 0 0 0 0 0 0 0 0 0 0 0 0 0 0 0 0 0 0 0 0 0 0 0 0 0 0 0 -0.0409413285714286 0 0 0 0 0 0 -0.0460114142857143 0 0 0 0 0 0 0 0 0.100857087142857 0 0 0 0 0 0 0 0 0.142721714285714 -0.328284714285714 0 0 0 0 0 0 0 0 0 -0.152054714285714 -0.0471959428571429 0 0 0 0 0 0 0 0 0 0 0 0 0 0 0 0 0 0 0.0304779702857143 0 0 0 0 0 0 0 0 0 0 0 0 0 0 0 0 0 0 0.0214918842857143 0 0 0 0 0 0 0 0 0 -0.304205857142857 0 0 -0.249164442857143 0.298338142857143 -0.195001714285714 0 0 0 0 0 0 0 0 0 0 0 -0.116794428571429 -0.0766315185714286 0 -0.237724818571429 0 0 0 -0.267161714285714 0 0 0 0 0 0 0 0.106195285714286 0 0 0 0.0115775142857143 0 -0.140125822857143 0 0 0 0 0 0 0.186066428571429 -0.196746972857143 -0.209998857142857 0 0 0 0 0 0 0 0 0 0 0 0 0 0 0 0 0 -0.0102109742857143 0 0 0.0209260157142857 0 0 0.158465714285714 0 0.150796857142857 0 0 -0.126253891428571 -0.0626570557142857 0 0 0 0 -0.114146385714286 0 -0.0383071914285714 -0.224507061428571 0 0 0 0 -0.192069971428571 0 0 -0.067607875 0 0.098421367 0.157972787142857 0 0 0 0 0 0 0 0 0 0 0 0 0 0 0 0 0 0.0838675714285714 0.200019142857143 0 0 0 0 0 0 0 -0.143832137142857 0 0 0 0 0 0 0 0 0 0 0 0 0 0 0.0636503342857143 0.211152228571429 0 0 0 0 0.165980042857143 0 0 0 0 0 -0.220229714285714 -0.255890714285714 0 0 0 0 0 0 0 0 0 0.0242753352857143 0 0 0 0 0 0 0 0 0 0 0 0 -0.0638818842857143 0 0 0 0 -0.077054202 0 0 0 0 0 0 0 0 0 0 0 0 0 -0.153911042857143 0 0 0 0 0 0 0 0 0 0 0.139759571428571 0.00959667 0 0 0 0 -0.152646142857143 -0.156491 0 0 -0.163428846571429 -0.0965648142857143 0 0 0 0 0 0 0 0 0 0 0 0 0 0 0 0 0 0 -0.156677427142857 0 0 0 0 0 -0.0668829415714286 0 0 0 0 0 0 0 0 0 0 0 -0.00290677571428571 0 0 0 0 0 0 0 0 0 0 0 0 -0.13708433 0 0 0 0 0 0 0 0 -0.31595 0 0 0 0 0 0 0 0 0 0 0 0 0 0 0 0 0 0 0 0.0456024395714286 0 0 0 0 -0.179455285714286 0 0.1494606726 0 0 0 0.0184447017142857 -0.155506428571429 0 0 0 0 0 0 0 0 0 0 0 0 0 0 0 0 0 0 0 0 0 0.0402480375714286 0 0 0 0 0 0 0 0 0 0 0 0 0 0 0 -0.0905555728571429 -0.00658161571428572 0 0 0 0 0 0 -0.0521715357142857 -0.0470580038571429 0 -0.366184285714286 0 -0.168713857142857 0.110902571428571 0.342805 0.156990285714286 0.222794 0 0 0 0 0 0 -0.0349449574128571 0 -0.155033557142857 0 0 0 0 0 -0.0315009728571429 0 0 -0.151166022714286 -0.0839341428571429 -0.0787452285714286 0 0 0.0906900857142857 0 0 0 0 0 0 0 0 0 -0.0252999042857143 0 0 0 0 0 0 0.0450657634285714 -0.108619485714286 0 0 0 0 0.111813285714286 0 0 0.0314477377142857 0 0 -0.0564647028571429 0 -0.0972275714285714 0 0 0 0 0 -0.137703714285714 -0.0558574237142857 -0.140133857142857 0 0 0 0 0 0 0 0 0 0 0 0 0 0 0 0 0 0.164462285714286 0 0 0 0 0 0.053131005 0 0 0 0 0 0 0 0 0 0 0 0 0 0 0 0 0.117048028571429 0 0 0 0 0 0 0 0 0 -0.0441836 0 0 0 0 0 0 0 0 0 0 0 0 0 0 0 0 0 0 0 0 0 0 0 0 0 0 0 0 0 -0.160289897857143 0 0 0 0 0 0 0 0 -0.181759671428571 -0.231443714285714 -0.103262042857143 0 0 0 0.155599714285714 0 0 0 0 0 0 0 0 0 0 0 0.004248422 0 0 0 0 0 0 -0.311355142857143 0 0 0 0 0 -0.00168081671428572 0 0 0.0615979 0 0 0 0 0 0.0500459428571429 0.124862914285714 0.0921116142857143 0 0 -0.198182557142857 -0.0827970275714286 0 0 0 0 0 0 0 0 0 0 0 -0.219362 0 0 0 0 0 0 0.144733414285714 0 -0.126479204285714 0 0 0 0 0 0 0 0 -0.220872085714286 0 -0.126119285714286 0 -0.267647897142857 0 0 0 0 -0.0621280971428571 0 0 0 0.189091428571429 0.0599352634285714 0 0 0 0 0 0.144824174 0.0725855827142857 0 0 0 0 0 0 0 0 0 0 0 0.137504 0.0358672928571429 0 0 0 0 -0.0858055714285714 0 0 -0.035046037 0 0 0 0 0 0 0 0 0 0 0 0 0 0 0 0 0 0 -0.167548638571429 0 0 0 0 0 0 0 0 0 -0.257186211428571 0 0 0 0 -0.117242857142857 -0.0955850371428571 0 0 0 0 0 0 0 0.2113677 0 0 -0.161925857142857 -0.116365857142857 0 0 0 0 0 0 0 0 -0.0251030262857143 0 0 0 0 -0.0456500104285714 -0.0320850428571429 0 0 0 0 0 0 0 0.0832647351428571 0 0 0 0 0.00217762714285715 0.251634285714286 0 0 0 0 0 0 0 0 0 0 0 0 0 0 0 0 0.10095436 0.0974756285714286 0 0 0 0 0 0 0 0 0 0 -0.0630630847142857 0 0 0 0 0 0 0 0 0 0 0 0 0 0.122937388714286 0 0 0 0 0 0 0 0 0.0765836714285714 0.17914124 0.174631639285714 0.167892428571429 0 0 0 0 0 0 0 0 0 0 0 0 0.0441178757142857 0 0 0 0 0 0 0 -0.0341778887714286 0 0.0878085057142857 0.1487754 0.0633865211428571 0 0 0 0 -0.00614182142857143 0.0444716428571429 0 0 0 0 0 0 -0.0658753285714286 0 0 0 0 0 0 0 0.0634537891428571 0 0 0 0 0 0 -0.094761685 0 0 0 0 0 0 0 0 0 -0.032956829 0.136010142857143 0 -0.207231214285714 0 0 0 0.102438355714286 0 0 0 0 0 0 0 -0.140712479142857 -0.173942857142857 0 0 0 0.0332641271428571 0 -0.0510169921428571 0 0 0 0 0 0 0 0 0 0 0 0 0 0 0 0 0 0 0 0 0 0 0 0 0.184741214 0 0 0 0 -0.0575454142857143 0 0 0 0 -0.0400742571428571 0 -0.110388481714286 0 0 0 -0.0836040971428571 0 0 0 0.0152020142857143 0 0 0 0 0 0 -0.250827142857143 0 0 0 0 0 0 0 0 -0.0650879874285714 0 0 0 0 -0.0812057314285714 0 0 0.0563117142857143 0 0 0 0 0 0 0.0423054842857143 0 0 0 0 0 0 -0.0405223691428571 0 -0.170941514285714 -0.0229014371428571 0 0 0 0 0 0 0 0 0 0 0 0 0 0 0 0.22595 0.206164 0.156162071428571 0.0579895714285714 0 0 0 0 0 0 0 0 0 0 0 0 0 0 0 0 0 0 0 0 -0.0819525523285714 0 0 0.121900285714286 0 -0.00344402714285715 0 -0.235689857142857 0 0 -0.02322717 0.157852285714286 0 -0.0630186714285714 0 0 -0.0308407285714286 0 0 0 0 0 -0.173648242857143 -0.136882749571429 0 0 0 0 0 0 0 0 0 0 0 0 0 -0.202944101428571 0.0345298142857143 -0.242652142857143 -0.0853625428571429 0 0 0 0 0 0 -0.21116243 0 -0.116026571428571 0 0 0 -0.112761617142857 0 0 0 0 0.132216845714286 0 0 0 0 0.0391248203571429 0 0 -0.0520046111428571 -0.151646142857143 -0.126045714285714 0 0 0 0.1573398 -0.0732535048571429 -0.100912007142857 -0.142095328571429 0 0 -0.0874907114285714 0 0 0 0 0 0.004675536 0 0 0.00654391571428571 0 0 0 0 0 0 0 0 0 0 0 0 0 0 0.239379571428571 0 0 0 0 0 0 -0.119498218714286 0 0 -0.0389950957142857 0 -0.152062814571429 0 0 0 0 0 0 0 0 -0.224074111428571 0 0 0 0 0 0 0 -0.00542983 0 0 0.0604397471428571 0 0 0.141343571428571 0.0298865714285714 0.0153256714285714 0 0 0 0 0 -0.190488 0 -0.02969042 0 0 0 0 0 0 0 0 0 0 0 0 0 0 0 0 -0.0333271142857143 0 -0.146800440142857 0 0 0 0 0 -0.00842235142857143 0 0 -0.06076165 0 0 0 0 -0.0880848571428571 -0.172025285714286 0 0.0261635528571429 0 0 0 0 0 0 0 0 0.179201285714286 0.0819490285714286 0 0 0 0 0 0 0.0515322805714286 0 0 0 0 0 0 0 0 -0.121625857142857 -0.146920571428571 0 0 -0.132607428571429 0 0 0.307884 0.181196228571429 0 0 0 0 0 0 0 0 0 0 0 0 0 0 -0.273600428571429 -0.247426 0 0 -0.071349023 0 0 0 0 0 0 0 0 0 0.00110767142857143 0 -0.1906854 -0.0825486985714286 0 0 -0.0509017118571429 0 0.0551430794285714 0 0 0 0 0.0642413541428571 0 0 0 0 0.266958 -0.0555508428571429 0 0 0 0 0 0.150576571428571 0.204963857142857 0 0 0 0 0 0 0 0 0.108588992457143 0 0 0 0.0934438571428571 -0.154576435714286 0 0 0 0 0 0 -0.139592248 0 0 0 0 0 0 0 0.0750468571428572 -0.189341285714286 0 0 0 0 0 -0.180613714285714 -0.110186781857143 -0.145052071428571 0 0 0 0 0 0.0663664857142857 0 0 0 0.0852198857142857 0 0 0 0 0.0890314285714286 0 0.0575372285714286 0 0 0 0 0 0 0 0 0 0 0 0 0.262359321428571 0.0390215005714286 0.102900327142857 0 -0.154665616088571 -0.0889869157142857 -0.0586128857142857 -0.0185216871428571 -0.277950857142857 0 -0.0611905285714286 0.0275972857142857 0 0 0 0 0.0744945714285714 0 0 0 0 0 0 0 0 0 0 0 0 0 0 0 0 0 0 0 0 -0.0281126571428571 0 0 -0.183300142857143 0 0 0 0 0 0 0 0 0 0 -0.0420566124285714 -0.203788245714286 0 0 0 0 0 0 0 0 -0.06775655 0 0 0 0 -0.131993468714286 0 0 -0.04194928 0 0 0 0 0 0 -0.205199210757143 0 0 0 -0.0575165 0 0 -0.158433428571429 0 0 0 0 0 0 0 0 0 0.0997705 0.134371314285714 0 0 0 0 0 0 0.0945703428571429 0 0 -0.034300535 0 0 0 0.0082093957142857 0 0 0.0554761428571429 0 0 0 0 0 0 0 -0.12723099 0 0 0 0 0.0862168571428571 0 -0.0546255928571429 -0.110585819142857 0.0592693714285714 0 0 0 0 0 0 0 0.127659752857143 0.000189329428571428 0 0 0 0 0 0 0 0 0 0 0 0 0.271399142857143 -0.216858857142857 0 0 0 0 0.0993980153142857 0 0 0 -0.00866017714285714 0 0 0 0.0761905714285714 0 0 0 0 0 0.105124709471429 0 0 0 -0.0449748272714286 0 -0.0243627014285714 0 0 0 0 -0.14040223 0 0.0623392515714286 0.198594571428571 0 0 0 0 0 0 0 0 -0.09429534 0 0 0 0 0 0 0.05432892 0 -0.108463074285714 0 0 -0.0810763382857143 0 0 0 0 0 0 0 0 0 0.119231514285714 0 0 -0.0884535857142857 -0.0431630521428571 0 0.11561743 0.102797357142857 0 0 0 0 0 -0.0552679142857143 0 0 0.0692523828571429 0 0 0 0 0 0 0 0 0 0 0 -0.140977685714286 0 -0.0294912685714286 -0.0443979114285714 0 0 0 0 0 0 0 0 0 0 0 0 0 0 0 0 0 0 0 0 0 -0.237041642857143 0 0 0 0 -0.0630891914285714 0 0 0 0 0 0 0 0 0 0 0 0.0535896428571429 0 0 0 0 0 0 0 0 0 0 0 0 0 0 0 -0.199079428571429 -0.234816 0 0 -0.303421571428571 0 -0.0640323857142857 -0.0623162294285714 -0.110108428571429 0 0 -0.095216 0 0 0 0 0 0 0 0 0 0 0 0 0.0760551286428571 0 0 0 0 0 0 0 0 0 0 0 0 0 0 -0.00418233 0 -0.150068714285714 -0.168504857 0 0 0 0 0 -0.0997758571428572 0 0 0 0.129773988571429 0 -0.0715509785714286 0 0 0.0736216474285714 0 0 0 0 0 0 0 0 0 0 0.175891142857143 0.188977885714286 0 0 0 0 0 0 0 0 0 0 0.1271458 0 0 0 0 0.0823254557142857 0 0 0 0 -0.160661455714286 -0.0916161571428571 0 -0.172341571428571 -0.202592 0 0 0 0 0 0 0 0 0 0 0 0 0 0 -0.0392022871428571 -0.104112171428571 0 0 0 0 -0.0309516571428571 0 0 -0.0869215085714286 0 0 0 0.0444824628571429 0 -0.135634733371429 0 0 -0.00875396914285715 0 0 0 0.0259873942857143 0 0 0 0 0 0 0 0.0619753142857143 0 -0.0890943542857143 -0.118991 0.00543121714285714 0 0 0 0.0961335714285714 0 0 0 0 0 0 0.120068124285714 0.0503207228571429 0.0464209272857143 0 0 0 -0.143904142857143 0 0 0 0 0 0 0 0 0 0 0 0 0 0 -0.0412911242857143 0.0178436552257143 0 0 0 0 0.0765288985714286 0 0 0 0 0 0 0 0 0.142292142857143 0 0 0 0 0 0 0.198096571428571 0 0.0540808 0 0.0443871428571429 0 0 0.0779756857142857 0 0.104594285714286 0 0 0 -0.0791532857142857 0 0 0 0 0 0.0395176142857143 0 0 0 0 0 0 0 0 0 0 0 0 0 0 0 0 0 0 0 -0.106566955714286 0 0 0 0 0 0 0 0 0 0 0 0 0 0 0.0346690714285714 0 -0.211467428571429 0 -0.172480557142857 0 0 0 0 0 0 0 0 0 0 0.190785644285714 0 0 0 0 0 0 0 0.0692257142857143 0 0.223236714285714 0 0 0 0 0 0 0.176321428571429 0 0 0.164782714285714 0.113773854857143 0.05446309 -0.0835711 0 0 0 0 0.157770428571429 -0.192422144285714 0.204315428571429 0 0 0 0 0 0 0 0 0 0 0 0 0 0 0 0 0 0 -0.0956326514285714 0 0 -0.191519414285714 0 0 0 -0.0176283514285714 0 0 0 0.0654203714285714 0 0 0.0515048571428571 0 0.17434 0 0 0 0 0 0 0 0.111637714285714 0 0 0 0 0 0 -0.07961403 0 -0.126741728571429 0 0 0 0 0 0 0 0 0 0 0 0 0 0 0 0 0 0 0.0147450285714286 0 0 0 -0.109989640828571 0 0 0 0 0 0 0 0 0 0 0 0.0900877542857143 0 0 0 0 0 0 0 0 0 0 0 0 0 -0.0475888428571429 0 0 0 0 0 0 -0.255306857142857 0 0 0 0 0.0268291571428571 0.0836975185714286 0 0.115495285714286 -0.00872649285714286 -0.0392029294285714 0 0.175503828571429 0 0.19738544 0 -0.0446767257142857 0 0 0 0 0 0 0 0.0292001108571429 0 0 0 0 0 0 0 0 0 0 0.0930772857142857 0 0.0516257571428571 0 0 0 0 0 0 0 0 0 0 0 0 -0.0912839 0 -0.0679670254285714 -0.143645142857143 0 0 0 0 0 0.0912066571428571 0 0 0 0 0 0 0 0.0774117142857143 0 0 0 0 0.0644566191142857 0 0 0 0 0 0 0 0 0.0591152418571429 0 0 0 0 0 0 0 0 0 0 -0.070087 -0.201356857142857 0 -0.00166209585714286 -0.0390650235714286 0 0 0 0.251376857142857 0 0 0 0 0 0 0 0 0 0 0 0 0 0 0 0 0 0 0 0 -0.09978898 -0.0932117734285714 0 0.03123972 0 0.122374985714286 0 0 0.0663234428571429 0 0 0 0 0 0 0 0 0 0 0 -0.0925198714285714 0 0 0 0 0 0 -0.0673589657142857 0 0 0 0 -0.0547182863857143 0 0 0 0 0 0 -0.233553314285714 0 0 0 0 0.0104885528571429 0 0.0174598985714286 -0.165044991428571 -0.211151525714286 -0.108964714285714 0 0 0 0.0282651942857143 -0.157439452244286 0 0 0 0 0 0 0 0 0 0 0 0 0 0 -0.0466200885714286 0 0 0 0 0 0 0 0 -1.76189285714268e-05 0 0 0 0 0 0 0 0 0 0 0 0 0 0 0 0 0 0 0 0.00703582857142857 0 0 0 0 -0.00324167571428571 0 -0.0179630814285714 0 0 0 0 0 0 0 0 0 0 0 0 0 -0.0905367285714286 0 0 0 0 0 -0.380137 0 0 0 0 0 0 0 -0.0815280714285714 -0.232613757142857 0 0 0 0 0.0359084857142857 0 0.0343177714285714 0 0 0 0 0 0 0 0 0.253691142857143 0 0 0 0 0 0 0 0.00158918322857143 0 0 0 0 0 0 0 0 0 0 0 0 0 0 0.0326020714285714 0 0.0964401 0 0 0 0.208992428571429 0 0 0 0.003673201 0 0 0 -0.146624 -0.0829738702857143 0 0 0 0 0 0 0.120339571428571 0 0 0 0 0 0 -0.125719291714286 0 0 0 0 0 0 0 0 0 0 0 0 0 0 0 -0.0914586 0 0 0 -0.0605847542857143 0 -0.205976428571429 0 0 0 -0.118851148857143 0 -0.0203828114285714 0 0 0.0476641571428571 -0.0242126671428571 0 0 0 0 0 0 0 0 -0.0768428485714286 0 0 0 0 0 0 0 0 0 0 0 -0.0487951043142857 0 0 0 0 0.0422789428571429 0 0 0 0 0 0 0 0 0 0 0 0 0.0971613571428571 0 0 0 0 0 0 0 0 -0.150538857142857 0 0 0.119350285714286 0.205302157142857 0 0 0 0 0 0 0 0 0 0 0 0 0 0 0 0.0366149857142857 0 0 0 0 0 0 0.121489 0.0923841428571429 0.0441229428571429 0 0 0.131818714285714 0 0 0 0 0 0 0 0 0 0 0.105477812857143 0 0 0 0 0 0 0 0 -0.0263510242857143 0 -0.0292594714285714 0 0 0 0 0.126436650442857 0 0 0 0 0 0 0 0 0 0 0 0 0 0 0 0 0 0 0.0860692885714286 0 0 0.125316571428571 0 0 0 0 0 0.0659254442857143 0 0 0 0 0 0 0.0597208901814286 0 0 -0.217076928571429 -0.0292509 0 0.0109867812857143 0 0.00221338085714285 0 0 0 0 0 0 0 0 0 -0.139135714285714 0 0 0 0.0566037328571429 -0.238240285714286 0 0 -0.265312 0 0 0 0 0 -0.0930054728571429 0 0 0 0.0759420908428571 0 0 -0.0225306922857143 0 0 -0.181862714285714 0 0 0 0.0842021 0 0 0.160118142857143 0.0812468571428571 0 0 0 0 0 0 0 0 0.0471824671428571 0 0 0 0 0 0 0.160312657142857 0.0414015204285714 0 0 0 0 0 0 0 0 0 0 0 0 0 0 -0.218154285714286 0 0 0 0 0 0 0 0 0 0 0.135658285714286 0 0.0526242471428571 0 0 0 0 0 -0.148395887142857 0.00944263857142857 0 0 0 0.163009887142857 0 0 0 0 0 0 0 0 0 0 0 0.159255030571429 0 0 0 0 0 0 0 0 0 0 0.0781267942857143 0 0 0 0.103961593 0.0536907 0 0 0 0 0 0 0 0 0 0 0 0 0 0 0 0 0 0 0 0 0 0 0.0896611428571429 0 0 -0.150098428571429 0 0 0 0 0 0 0 0 0 0 0 0 0 0.0843364851428571 0 0 0 -0.226124 0 0 0 0 -0.006032554 0 0 0 0 0 0 0 0 0 0 0 0 0 0 -0.064517 -0.0126497428571429 -0.0503481114285714 0 0 0 0 0 0.00511504428571428 0 0 0 0 0 0 0 0 0 0 0 0 0 0 0 0 0 0 0 0 0 0.0433430221428571 0 0 0.0813372857142857 0 0 0.138271428571429 0 0 0 0 -0.115471529857143 0 0 0 0 0.0827622585714286 0 0 0 0 0 0 0 -0.139642605714286 -0.118264701428571 0 0 0 0 0 0 0 0 0 0 0 0 0 0 0 0 0 0 0 0 0 0 0 0 0 0 0 0 0 0 0 0 0 0 0 0 0 0 0 0 0 0 0 0 0 0.150493 0.0753359971428571 0 0 0 -0.0137009685714286 -0.0806619451428571 0 0 0 0.113790142857143 0.106045042857143 0 0 0 0 0 0 0 0 0 0.0246721665714286 0 0.0423904791428571 0 0 0 0 0 0 0 0 0 0 -0.121247366571429 -0.103605646357143 0 0.1181 0 -0.0905292514285714 -0.165168181428571 -0.0575047142857143 0 0 0 0 0 0 0 0 0 0 -0.0394294 0 0 0 0 0 0.0395682142857143 0 0 0 0 0 0 0 0 0 0 0 0 0 0 0 0.0957788347142857 0.0657042174285714 0 0 0 0 0 0.0966437142857143 0 0 0 0 0 0 0 0 -0.1150125 0.123129285714286 0 0 0 0 9.1745714285717e-05 0 0 0 0 0 0 0 0.130781757142857 0 0 0 0 0 0.275414285714286 0 -0.330589857142857 -0.291121571428571 0 0 0.102001857142857 0 0 0 0 0 0.122532157142857 0 0.175511 -0.05278639 0 0 0 0 0 0 0 0 0 0 0 0 0 0 0 0.0720327142857143 0 0 0 0 0 0 0 0 0 0 0 0 0 0 0 0 0 0 0 0.174458814285714 0 0 0.123000348571429 0 0 0 0 0 0 0 0 0 0 0 0 -0.00713524285714286 -0.0756265 0 0 0 0 0 0.290326714285714 0 0 0 0 0 0 0 0 0 0 0.00381297157142857 0 0 0.103462428571429 0 0 0 0 0 0 0 0 0 0 -0.060705881 0 -0.309560142857143 0 0 0 0 0 0 0 0 -0.261339375714286 0 0 0 0 0.0836362857142857 0 0 0 0 0 0 0 0 0 0 0 0 0 0 0 0 0 -0.0907794857142857 0 0.0265312 -0.0805837844285714 0 -0.0469551328571429 0 0 -0.123561944714286 0 -0.0780322457142857 0 0 0 0 0.144938 0 0.0610156528571429 0 0 0 0 0 0 0 -0.142909485604286 0.0391821415714286 0.305445714285714 0 0 0 0 0 0.191602857142857 0.0332449110628571 0 0 0 0 0 0 0 -0.108698571428571 0 0 0 0 0 0 0 0 0 0 0 0 0 -0.0800715142857143 0.243902 0.101114857142857 0 0 0 0 0 0 0 0 0 0 0 0 -0.0937125 0 0 0 0 0 0 0 -0.104194385714286 0 0 0 0 0 0 0 0 0 0 0 0 0 0 0 0 0 0 0 0 0 0 0.0606463228571429 0 0 0 0 0 -0.210886594285714 0 0 0.0694782928 0 0 0 0 0 0 0 0 0 0 0 0 0.0874731214285714 0 0 0 0 0 0 0 0.0596953714285714 0 0 0 0 0 0 0 0 0 0 0 -0.182389142857143 0 0.0182294827142857 0 0 0 0 0 0 0 -0.159204428571429 0 0 0 0 0 0 0.130300714285714 0.214562428571429 -0.0594832062857143 0 0 0 0.0533554157142857 0 0 0 -0.185735915714286 0.0157131571428571 0 0 -0.0427541487142857 0 0 0 0 0 0 0 0 0 0 0 0 0 0 0 0 0 0 0 0 0 0 0 0 0 0 0 0 -0.0114005728571429 0 0.114082328571429 0 0 0 0 0 0.169185142857143 0 0 0 0 0 0 0.0845850571428571 0.117880285714286 0 0 0 0 0 0 0.00401802285714286 0 0 0 0 0 0 0 0 0 0.0193928071428571 0 0 0 0.269226571428571 0.181531152857143 0.1062329 0 0 0 0 0 0.138811142857143 0 0 0 0 -0.0842902357142857 0 0.126188571428571 0.176764127142857 0.154260585714286 0 0 0 -0.145427571428571 0 0 0 0 0 0 0 0 0 0 -0.00862759708571428 0.0772490171428571 0 0.121799714285714 0.0763607142857143 0 0 0.145710142857143 0.00680844285714286 0 0 0 0 0 0 0 0 0 0 0 0 0 0 0 0 0 0 0 0 0 0 0 0 0 0 0 -0.12180142 -0.298418142857143 0 0.262329428571429 0 0 0 0 -0.0116254428571429 0 0 0 0.0645563734657143 0 0 0 0 0 0 0.0937448957142857 0 0 0.0565993491428571 0.150243885714286 0 0 -0.0638299814285714 0 0 0 0 0 0 0 0 -0.232317714285714 0 0 0.097972 0.218782857142857 0.195069857142857 0 -0.0706728128571429 -0.0450322714285714 -0.0781553571428571 0 0 0.0182108638571429 0 0 0 0 0 -0.0446687 0 0 0 0 0 0 0 0 0 -0.0591872128571429 0 -0.126935632857143 0.0615809257142857 0 0 0 0 0 0 0.101384907714286 0 0 0 0 0 0 0 0 0 0 0.0162384455714286 0 0 0 0 0 0.093505454 -0.0781990055714286 -0.0570011428571429 0 0 -0.03897892 0.0167723885714286 -0.128505337857143 0 0 0 0 0 0 0 0 0 0 0 0 0 0 0 -0.0129887571428571 -0.163477285714286 0 -0.141984857142857 0 0 0 -0.422946714285714 0 0 0 0 0 0 0 0.0414317085714286 0 0 0 -0.0769812131428571 0 0 0 0 0 0 0 0 0 0 0 0 0 0 0 0.0708310157142857 0 0 0 0.120806285714286 -0.0360230727571429 0 0 0 0 0 0 0 0 0 0 0 0 0 -0.230715428571429 -0.287429285714286 -0.0576248 0 0 -0.2118220034 -0.0406783142857143 0 0 0 0 0 0 0 0.191676428571429 0 0 -0.0229579707142857 0 0 0 0 0 0 0 0 0 0 0 0 0 0 0.140439285714286 0 0 0 0 0 0 0.0617074718571429 -0.0302946428571429 0 0 0 0 0 0 0 0 0 0 0 -0.0672817657142857 0 0 0 0 0 0.262710285714286 -0.158357385714286 0 0 0 0 0 0 0 -0.0530807428571429 0 0 0 0 0 0 -0.04420465 0 0 0 0 0.0545325757142857 0 0 0 0 0 0 0 0 0 0 0 0.0316086571428571 0 0 -0.0547557257142857 0 0 0 0 0 0 0 0 -0.165430357142857 0 0 0 0.197935571428571 0 -0.131532942857143 0 0.165873571428571 0 0 0 0 0 0 0 -0.30357177 -0.0170716585714286 0 0 0.226323857142857 0 0 0 0 0 0 0 0 0 0 0 0 0 0 0 0 0 0.0684145871428571 0 0 0 0 0 0 0 0 -0.0576619027142857 0 0 0 0 0 0 0 0 0 0 0 0 0 0 0 0 0 0 0 0 0 -0.197154428571429 0 0 0 0 -0.182043201428571 0 0 0 0 0 0 0.0273239762857143 0 0.0331954142857143 -0.0150383953285714 0 0 0 0 0 0 0 0.160521304285714 0 0 0 0 0 -0.0930686371428571 0 0 0.0774653857142857 0 0.09449588 0 0.112313842857143 0.0321265857142857 -0.118438637714286 0 0 0 0 0 0.0933151535714286 0 0.0428954507142857 0.148268857142857 0.121687142857143 0 0 0.0738814722857143 0 -0.05682988 0 0 0 0 0 0 0 0 0 0 0 0 0 0 0.0913244785714286 0 0 0 -0.0734218008571429 -0.0423715571428571 0 0 0 -0.167697140714286 0 0 0 0 0 0 -0.0338041557142857 0 0 0 0 0.0370401835714286 0 0 0 0 0 0 0 0 0 0 0 0 -0.0161224738571429 0 0 0 0 0 0 0 0 0 0 0 0 -0.20980184 0 0 0 0.0688983742857143 0 0 0 0 0.066926442 0 0 0 0 0 -0.0764440571428572 0 0 0 0 -0.0715521967142857 0 0 0 0 0 0 0 0 -0.0510113428571429 -0.105498285714286 0 0 0 0 0 0 0 0 0 0 0 0 0 0 0.0874415882857143 0 0 0 0.123825635714286 0 0 0 -0.19578201 0 0 0 0 0 0 0 0.120702948571429 0 0 0.0141634428571429 0.148614142857143 0.0464073182857143 -0.000612328571428573 0 0 0 0 0 0 0 0 0 0 0 0 0 -0.0965379685714286 0 0 0 0 0 0 0 0 0 0 0 0 0 0 0 -0.0462130871428571 0 0 0 0 0 0 -0.187569798971429 0 0 0 0.151121892857143 0 0.137867595714286 0 0 0 0 0.00415273114285714 0 0 0 0 0 0 0 0 0 0.0527924088 -0.00444578042857143 0 0 0 0 0 0 0 0 0 0 0 0 -0.0631502314285714 0 0.153565 0.0570866434285714 0 0 0.211206714285714 0 0 0 0 0 0 0.0333677 0 -0.142666142857143 0 0 0 0 0 0 0 0 0 0 0.124248809285714 0 0 0 0 0 0 0.140971142857143 0 0 0 0 0 -0.04826911 0.0565633857142857 0.119055714285714 0 0.158633571428571 0 0 0 0 0 0 0 0 0 0 -0.0861068285714286 0 0 0 0 0 0 0.0419704514285714 0 0 0 0 0.122071434285714 0 -0.170763048 0 0 0 0.05687552 0 0 0 0 0 0 0 0 0 0 0 -0.0774354285714286 0 0 0.029461782 0 0 0 0 0 0 0 0 0.149943414285714 0 0 -0.344840428571429 0 0 -0.137867967142857 0 0 0.0504240258571429 0 0 0 0 0 0 -0.116665452 0 0 0 0 0 0 -0.124683571428571 0 0 0 0 -0.215285814285714 -0.0782321142857143 0 0 -0.0136324428571429 0.0382311928571429 0 0 0 0 0 -0.291963428571429 -0.304974142857143 -0.128708571428571 0 0 -0.241219285714286 0 0 0 0 0 0 0 -0.0553354812857143 0.09221 0 0 0 0 0 0 0 -0.2366942 -0.120148473142857 -0.0778127142857143 0 0 0 0.0594528816 0 -0.0636806642857143 0 0.02190278 0.0677202857142857 0.136910428571429 0 0 0 0 0 0 0.0981682857142857 0 0 0 0 0 0.156505945714286 0 0.116509 0 0 0 0 0 0 0 0 0 0 0 -0.155815285714286 -0.262227 0 0 0 0.189549942857143 -0.10666553 0 0 0 0 0 0 0 0 0 0 0 0.0752913512857143 0.0593009798571429 0 0.00939653571428571 0 0 -0.0127396162857143 0 0.0596191571428571 0 0 0 -0.0429842714285714 0 0 0 0 0 0 0 -0.108809766 0 0 0 0 0 0 0 0 0 0 0 0 0 0 -0.0255587514285714 -0.0548249571428571 0 0 0 -0.145579428571429 0 0 0 0 0 0 0 0 0 0 0 0 0 0 0 0 0 0 0 0 0 0 0 0 0 0 0 0.292090142857143 -0.0874216421428572 0 0.141875285714286 0 0 0 0 0 0 0 0 0 0 0 0 0 0 0 -0.0631424285714286 0 -0.0492191208571429 -0.0463561781428571 0 0 0 0 0 0 0 0 0 0 0 -0.156235 0 0.0667704385714286 0 0 0 0 0 -0.230891142857143 0 0 0 0 0 -0.0681769685714286 0 0 0 0.111464145428571 0.0291707 -0.0516521228571429 0.179715 0 0 0 0 -0.168112857142857 0 -0.265131184285714 -0.0833755714285714 0 0 -0.170192 0 0.149973812857143 0 0 0 0 0 0 -0.0865894791428571 0 0 0 -0.0994880645714286 -0.21581725 0 -0.278430285714286 0 0.114443589 0.111960571428571 0 0 0 0 0 0 0 0 0.0556237857142857 0 0 0 0.0686766892857143 0 0 0 0 0 0 0 -0.045587922 0 0 0 0 0 0 0 0 0 0 0 0 0 0 0 0 0 0 -0.110989571428571 -0.0594318042857143 0 -0.0109608571428571 -0.0517142114285714 0 0 0 0 0 0 0 0 0.101004 0 0 0 0 0 0 -0.0543216285714286 0 0 0 0 0 0.109838971428571 0 0 0.0690762428571429 0 0 0 0 0 0 0 0 0 -0.0682036625714286 0 0 0 -0.118944334085714 0 0 0 0 0 0 0.0511732557142857 0 0 0 0 0.0984151428571429 0 0 0 0 0 0 0 0 0 0 0.0731322857142857 0.0690631428571429 -0.010524609 0 0 0 0 0 0.164515715714286 0 0 0 0 0 0 0 0 0 0 0 0 0 0 0 -0.1054173 0 -0.0284130571428571 0 0 0 -0.0577239142857143 0 0 0 0 0 0 0 0 0 0 0 0 0 0 0 -0.073237394 0 0 0 0 0 0 0.147132418571429 -0.100607385714286 0 0 0 0 0 0 0 0 -0.140132 0 0 0 0 0 0 0 0 0.0669415485714286 0 0 0 0 0 0 0.0917291428571429 0 -0.0147332857142857 0 0 0 0 0 -0.0516736714285714 0 0 0 0 0 0 0 -0.13899718 -0.0854082308571429 -0.196943762857143 0 -0.0712006311428571 0 0 0 0 0 0 0 -0.105316474285714 -0.146872571428571 -0.177463142857143 0 -0.139983214285714 0 0 0 0 0 0 -0.126929857142857 -0.0753838571428571 -0.0748468628571429 0 0 0 0 0 0 0.296123714285714 0.0299454885714286 0.0486758285714286 0.256697142857143 0 0 0 0 0 0.0149353442857143 0.111215153285714 0 0.294057714285714 0.2009986 0.145249467142857 0 0.0845988571428571 0 0 0 0 0 0 0 0 0 0 0 -0.0298293370857143 0 0 0 0 0 0 0.00888368171428571 0.0223298142857143 0 0 0 0.0890382407 0 0 0 0 0.0923034485714286 0 0 0 0 0 0 0 0 0 0 -0.0731110271428571 0 0 0 0 0 0 0 0 0 0.0738662 0 0.0582054254285714 0 0 0 0 0.0700776714285714 0 0 0 0 0 -0.0637178118571429 0 0 0 0 0 -0.123219428571429 0 0 0.129234055714286 0 -0.121130682 0 -0.0903046714285714 0.0333089857142857 0 0.296834857142857 0 0 0 0.0873668571428571 0 0 0 0 0 0 0 0 0.151261857142857 0.00612478272857143 0 0 0 0 0 0 0 0 -0.136224901428571 0 0.0852564142857143 0 0 0 0 0 0 0 0 0 0 0 0 0 0 0 0 0.0604128571428572 0 0 0 0 0 0 0 0 0 0 0 0 0 0 0 -0.103582053585714 0 -0.123802900042857 0 0 0 0 -0.187526031428571 0 -0.17221695 -0.110633178571429 0 0 0 0 0 0.106245687142857 0 0 0 0 0 0 0 0 0 0 0 0 0.104829857142857 0 0 0 0 0 0 0 0 -0.117949598857143 0 0 0 0 -0.0993187814285714 0 0 0 0 0 0 -0.116463285714286 0 0 0 0 0 0 0 0 0 0 0 0 0 0 0 0 0 0 -0.0464539857142857 0 0 0 0 0 0 -0.000320260428571428 0 0 0 0 0 0 0 0 0 0 0 0 0 0 0 0 0 0 0 0 0 0 0 0 0 0 -0.119276247714286 0 0 0 0 -0.167984 0.0524002428571429 0 -0.155363142857143 -0.0684577614285714 0 0 0 0 0 0 0 0 0 0 0 0 0 0 -0.310746857142857 0 0 0 0 0 0 0 0 0 0 0 0 0 0 0 0 0 0 0.0523530295714286 0 0 0 0 0 0 0 0 0 0.147490338571429 0 0 0 0 0 0 0 0 0 0 0 -0.105109842857143 0 0 0 0.141785571428571 0 0 0 0.116157737571429 0 0 0 0 0 0 -0.0659973338142857 0 0 0 0 -0.114857638 0 0 0 0 0 -0.0849235814285714 0 0 0 0 0 0 0 0 0 0 0 0 -0.0768405714285714 0 0 0 0 0 0 0 0 0 0 0 0 0 0.0380086556428571 0 0 0.149265027857143 0 0 0 0 0 0 0 0.162266142857143 0 0 0 0 0 0 0 0 0.0831813201428571 0 0 0 0 0 0 0 0 0 0 0 0 0 0.0155462028571429 0 0 -0.0222015041428571 0 0.0268437157142857 0 0 0 0 0 0 0 0 0 0 0 0 0 0.185338148571429 0 -0.00325134257142857 0 0 0 0 0 0 0.0703401950142857 0 0.082619 0.0794051571428571 0.05768114 0 0 0 0 0.06472242 0 0 0 0 0 0.0249984 0 0 -0.148038054285714 -0.137580084 0 0 0 -0.248720922857143 0 0 -0.0795861142857143 -0.134054757142857 0 0 0 0 0 0 0 0 0 0 0 0 0 0 -0.216677114285714 0 0.0579833857142857 0 0.0751575042857143 0.214839857142857 0.134389428571429 0.0313506285714286 0 0 0 -0.144221171428571 0 0 0 0.128580641285714 0 0.0417122428571429 0 0 0.120354306571429 0.177041078571429 0 0 0 0 0 0 -0.0152126857142857 0 0 0 0 0 0 0 0 -0.017326432 0 0 0 0 0 0 0 0 0 0.178378714285714 0 0 0.0712967214285714 0 0 0 0 0 0 0 0 0 0 0 0 -0.156311309428571 0 0 0 0 0 0 0 0 0 0 0 0 0 0 0 0 0 0 0 0 0 0 0 0 0 0 0 0 0 0 -0.0198137851428571 0 0 0 0 0.0945935714285714 -0.0723682955714286 0 0 0 0 0 0 0 0 0 0.00569755571428571 0 0 0 0 0 0.0266850914285714 0 0 0 0 0 0 0 0 0.0536858571428571 0 0 0 0 0 0 0 0 0 -0.0266147875714286 0 -0.0189684428571429 0 -0.0572141414285714 0 0 -0.0526598285714286 -0.218950428571429 -0.327199428571429 0 -0.155581077142857 0 0 0 0 0 0 0 0 0 0 0 0 0 0 0.196737285714286 0.02036669 0 0 0 0 -0.139984171428571 0 0 0 0 0 0.0677456857142857 0.176801571428571 0 0.0807613771428571 0.0854777708571429 0 0 0 0 0 0 0 0 0 0 0.138470857142857 0 0 0 0 0 0 0 0 0 0 0 0 0 0 0 0 0 0 0 0 0 0.0464701571428571 0.142278571428571 -0.0251569198571429 0 0 0 0 0 0 0 0 0 0 0 0 0 0 0 0 0 0 0.0846251171428571 0 0 0 0 0 0 0 0 0 0 0 0 0 0 0 0 0 -0.10086 0 0 0 0 0 -0.0969079 0 0 0 0 0 0 0 0 0 0 0 0 0 0 0 0 0 0.0151260648571429 -0.0270031628571429 0 0 0 0 0 0 -0.1974935 0 0 0 -0.0288693142857143 -0.125668 0 0 0 -0.145243501428571 0 -0.121861264285714 0 0 0 0 -0.0496884857142857 0 0 0 -0.109627265714286 0 0 0 -0.00920977571428572 0 0 0 0 0 0 0 0 0 0 0 0 0 0.04072028 -0.114857414285714 -0.103670407142857 0 0 -0.0132656691428571 0 0 -0.117225947142857 0 0 -0.138785990107143 0 -0.0113116352857143 0 0 0 -0.0568662416857143 0 0 -0.106615657142857 0 0 0 0 0 0 0 0 0 0.186421114285714 0.144255285714286 0.118239271428571 0 0 0.03705091 0 0 0 0 0 0 0 0 0 0 0 0 0 0 0 0 0 -0.0914504857142857 0 0 0 0 0 0 0 0 0 0 0 0 0 0 0 0 0 0 -0.02132092 0 0 0 0 0 0 0 0.136423111428571 0 0 0 0 0 0 0 0 0 0 0 0 0.0975131277142857 0 0.159379314285714 0 -0.215409675714286 0 0 0 0 0 0 0 0 0 0 0 0 0.0273807597 0 0 0 0 0 0.112929142857143 0 0.0826869028571429 0 0 0 0 0 0 0 0.150026857142857 0.0424981714285714 0 0.162551562857143 0 0 0 0 0 -0.0786578571428571 0 -0.0634197142857143 0 0 -0.203966571428571 0 -0.186490668571429 0 0 0 0 0 0 0 0.158716142857143 0 0.164232 -0.0485050965714286 0 0 0 0 0 0.102601571428571 0.151288857142857 -0.0972874714285714 0 0.0340578484285714 0.0312996428571429 0.093644722 0 0 0 0 0 -0.08076835 0 -0.138982 0 0 0 0 0.327567714285714 0 0 0 0 0 0 0 0 0 0 0.114820857142857 0 0 0 0 0.0422841214285714 0 0 0 0 0 -0.110597678571429 0.132099285714286 0 -0.161623571428571 0 0 -0.117808628571429 0 0 0 0 0 0 0 0 -0.0939201428571429 -0.0872679157142857 0 0 0 0 0 0 0 0 0 -0.212033142857143 0 0 0 0 0 -0.00637327857142857 0 0 0 0 0 0 0 0 0 0 0 0 0 0 0 0.0885057142857143 0 0 0 0 0 0 0 0 0.0211977385714286 0 0 0 0 -0.0419296995714286 0 -0.120608317142857 0 -0.186005439857143 0 0 0 0 0 0 0 -0.111515502857143 0 0 0 0 0 0 -0.00830748167285714 0 0 0 0 0 0 0 -0.182271714285714 -0.315845857142857 -0.204047 0 -0.0025891857142857 0 0 0 0 0.0602020857142857 0.235981571428571 0 0 0 0 0 0 0 0 0.0330604714285714 0.0895381542857143 0.0183355967142857 0 0 0 -0.151714 0 0 0 0.00196497671428572 -0.0709751674285714 0.0591353142857143 0 0 0.0692775496714286 -0.0220609157142857 0 0 0 0 -0.0195990714285714 0 0 -0.0247719014285714 0 0 0 -0.265705657142857 0 0 0 0 0 0 0 0 0 0 0 0 0 -0.0262962285714286 -0.26273 -0.123192285714286 0 0 0 0.0848874128571429 -0.185281428571429 0 0 0 0 0 0 0 0 0 0 0 0 0 0 0 0 0.205269457714286 0.208215614285714 0 -0.0555396014285714 0 0 0 0 0 0 0 0 0 0 0 0.102761142857143 0 0 0 0 0 0 0 0 -0.177294571428571 0 0 -0.0673090385714286 0 -0.0764906285714286 -0.0887341728571429 0 -0.0561470714285714 -0.123114985714286 0 0 0 0 0 0 0 0 0 0 0 -0.0145954285714286 -0.0760779428571429 -0.0720268 0 0.172381857142857 0 0 0 0 0 0 0 -0.0715347701428571 0 0 0 0 0 0 -0.0646172771428571 0.0687972808571429 0 0 0 0 0.191829428571429 0.0888587728571429 0 0.06313089 0 -0.111171128571429 -0.0786023285714286 -0.204654571428571 0 -0.191324188114286 0 0 0 0 0 0 0.0839334428571429 0 0 0 0 0 0 0 0 0 0 0 0 0 0 0 0 0 0 -0.0252654078571429 0 0 0 0 0 0 0 0 0 0 0 0 0.0839467957142857 0 0 0.219696114285714 0 0 0 0 0 0 0 0 0.213253714285714 0 0 0.141318067285714 0 -0.0670888 0 0 0 0 0 0 -0.182007985714286 0 0 0.00783765714285715 0 0 0 0 -0.216794065714286 0 0 -0.198333342857143 -0.138422685714286 0 -0.269024127428571 0 0 -0.153973857142857 0 -0.12976998 0 0 0 0 0 -0.0729658571428571 0 0 0 0 0 0 0 0 0 0 0 0 0 0 0 0 0 0 0 0 0 0 0 0 -0.207947857142857 0 -0.143305271428571 0 0 0 0 0 0 0 0 0 0 0 0 0 0 0 0 0 0 0 0 0.0079349 0.142260142857143 0 0 0 0 0 0 0 0 0 0 0 0 0 0.0852118357142857 0 0 0 0 0.118665 0.268533571428571 0 0 0 0 0 0 0 0 0 0 0 0 -0.107648671428571 0 -0.218379697142857 0 0 0 0 0 0 0 0 0 0 -0.030696502 0 0 0 0 0 0 0 0 0 0 0.132062 0 0 0 0 0.110284171428571 0 0 0 0 0 0 0 0 0 -0.01024752 -0.0900987142857143 0 0 0 0 0 0 0 -0.0692588142857143 0 0 0 0 0 -0.0571081569185714 0 0 0 0 0.0399034128571429 0.0363207428571429 0 0 0 0 0 0 0 0 0 0.001358295 -0.0430410142857143 0.118593571428571 0 0 0 0 0 -0.0832187142857143 0 0 0 0 0 0 0 0 0 0 0 0 0 0.06210655 0 0 0 0 -0.0180797414285714 0 0 0 0 0 -0.224309191428571 0 0 0 0 0 0 0 0 0 0 0.0676058677142857 0 0 0 0 0.0692204042857143 0 0 0 0 0 0 0 -0.0964991139714286 -0.181883614285714 -0.0367714928571428 0 0 0 0 0 0 0 0 -0.149038285714286 0 0 0.00189307242857143 -0.202319285714286 0 0 -0.0395703271428571 0 0 0 0 0 0 0 0 0 0 0 -0.05328855 0 0 0 -0.0136809828571429 0 -0.00925304285714286 0 0 0 0 0 0 0 0 0 0 0 -0.116717862082857 0 0 0 0 0 0 0 0 0 0 0 0.0821122857142857 0 0 0 0.101695428571429 0.127897328571429 0 0 0 0 0 0 0 0 0 0 0 0 0 -0.11604 -0.178394714285714 -0.128729714285714 0 -0.115166714428571 -0.114566471428571 0 0 0 0 0 0 0.103484448714286 0 0 0 0 0 0 0 0 0 0 0 0 -0.0648580542857143 0 -0.0540820571428571 0 0 0 0 0 0 0 0 0 0 0 0 0 0 0 0 0 0 0 0 0 0 0 0 0 0 0 0 0 0 0 -0.0343594957142857 0 0 0 0 0 0 0 0 0 0 0 0 0 0 0 0 0 0 0 0 0 0 -0.0511147714285714 0 0 0 0 0 0 0 0.0261299 0 0 0 0 0 0 0 0 0 0 0 0 0 0 0 0 0 0 -0.11143851 -0.100544371428571 0 0 0 0 0 -0.006745531 0 0 0 0 -0.147937 -0.143375214285714 0 0 0 0 0 -0.196028251428571 0 0 0 0 0.0494175157142857 0 0 0 0 0 0 -0.352159142857143 0 0.146426471428571 0 0.0675585857142857 0 0 0 0 -0.212113428571429 0 0 0 0.0741283914285714 0.19628619 0.0632882969142857 0 0 0 0 0 0 0 0 -0.0429691568571429 0 -0.246589571428571 -0.165530402571429 0 0 -0.166456371428571 -0.263579428571429 0 0 0 0 0 0 0 0 0 -0.300281071428571 -0.207151285714286 0 0 0 0 0 0 0 0 0 0 0 0 0.138620285714286 0 0 -0.202747428571429 -0.207650714285714 -0.224875442857143 -0.256912687285714 -0.158921571428571 0.0291991142857143 0 -0.186571507142857 0 0 -0.126672527142857 -0.248269914285714 0 0 0 0 0 0 -0.271515428571429 0 0 0 0 0 0 0 0 0 0.0376324182857143 0 0 0 0 -0.0203071672857143 0 -0.135995857142857 0 0 0 -0.124133911428571 0 -0.064659 -0.183904528571429 0 0 0 0 0 0 0 0 0 0.00903311285714286 0 0 0 0 0 0 0 0 0 0 0 0 0 0 -0.0668684785714286 0 0 0 0 0 0.121115952714286 0 0 0 0 0 0 0 -0.144024664285714 0 0 0 0 0 0 0.0268335985714286 -0.279551 0 0 0 0 0 0 0 0 0 0 0 0 0 0 0 0 0 0.0851580285714286 0.0819290058571429 0 -0.0273228289857143 0 0 0 0.137827071714286 0 0 0 0.0599437014285714 0 0 0 0 0 0 0 0 0 0 0 0 0 -0.118754088857143 0 0.129025142857143 0.140525857142857 0.138976714285714 0 0 0 0 0 0 0 0 0.0346189428571429 0.128019285714286 0 0.0489934128571429 0 0 0 0 0 0 0 0 0 0 0 0 0 0 0 0 0 0 0.153191628571429 0 0.0812479 0.0806490931428571 0 0 0 0 0 0 0 0 0 0 0.106692265757143 0 0 0 0 0 0 0 -0.180177081428571 0 0 -0.109316542857143 0 0 0 0 0 0 0 -0.227917771428571 0 0 0 0 0.178826857142857 0 -0.226437514285714 -0.165503714285714 0 0 0 0 0 0 0 0 -0.29469 0 0 0 0 0 0 0 0 -0.163576285714286 0 0 0 0 0 0 0 0 0 0 0 0 -0.118049571428571 -0.201937428571429 0 0 0 0.0737385714285714 0 0 -0.0177691037857143 0 0 0 0 -0.274762714285714 -0.414765571428571 0 -0.199103850428571 0 0 0 0 0.175385142857143 0.0404924942857143 0 0 0 0 0 0 0 0 0 0 -0.164781384285714 0 0 0 0 0 0 0 0 0 0 0 -0.00851236461428572 0 0.116857579857143 0 0 0 0 0 0 0 0 0 0 0 0 0 0 0.158006441428571 -0.0459343714285714 0 0 0 0 0 0 0 0 0 0 0 0 0 0 0 0 -0.0363039414285714 -0.109268386242857 0 -0.0735264727142857 0 -0.0714933728571429 0 0 0 0 0 0 0 0 0 0 0 0 0 0 0 0 0 -0.208724428571429 0 -0.160199101428571 -0.0515981428571429 0 0 0 0 0 -0.187333428571429 0 0.159705857142857 0 0.0464137 0 0 0 0 0 0 0 -0.0580195471428571 0 -0.190955092857143 0 0 -0.0909521 0.0558655681428571 -0.134663867142857 0 0 0.138228214285714 0 0 0 0 0 0 0 0 0 0 -0.038193807 0 0 0 0 0.0427282762857143 0 0 0 0 0 0 0 0 0 0.258165428571429 0 0.173300571428571 -0.239471785714286 0.0596156857142857 0 0 0.0645578571428571 0 0 0 0 0 0 -0.0253883791428571 0 0 0 0 0 -0.0221211961428571 0 0 0 0 -0.115389497142857 0 0 0.0773154857142857 0 0 0.0287666428571429 0 0 0.0765554428571429 0.172574857142857 0 0 0 0 0 0 -0.13545493 0 0 0.0604312 0 0 0 0 0 0 0 0 0 0 0 -0.0846560875714286 0 0 0 0 0.0194792385714286 0 0 0 0 0 0 0 0 0 0 0.0629890285714286 0 0 -0.07176235 0.05697901 0 0 0 -0.281810428571429 0 0 0 0 0 0 0 0 0 0 0 0 0.0375547485714286 0.270623571428571 0 0.0659278571428571 0 0 0 0 -0.01108557 0 0 0 0 -0.04303638 0 0 0 0 -0.165264597142857 0 0 0 0 0 0 0 0 -0.119552363285714 0 0 -0.0297737857142857 0 0 0 0 -0.241884714285714 -0.0715409857142857 0 0 0.116303614285714 0.129398714285714 0.0964554285714286 0.100524371428571 0 0.0521875571428571 -0.024086227 0.0774673714285714 0.0960858857142857 0.244724 -0.0585626622857143 0 0 0 0 0 0 0 0 0 0.0852885714285714 0.0126135732571429 -0.0104635214285714 0 0 0 0 0 0.0394795714285714 0 0 0 0 0 0 0 0 0 0.0758439714285714 0 0 0 0 0 -0.102499857142857 0 -0.0515233357142857 0 0 0 0 0 0 0 0 -0.0981872 0 0 0 0 0 0 0.0520512559714286 0 0 -0.0193289131428571 0 0 0.185125457142857 0 0 0 0 0 0 0 0.009941084 0 0 0.102272088142857 0 0.0174496534285714 0 0 0 -0.0864834121571429 0 0 -0.0365188185714286 -0.0841694885714286 0 -0.140000171428571 0 0 0 0 0 0 0 0 0 0.0966218328571429 0.0533648142857143 0 0 0 0 0 0 0 0 0 0 0 0 0 0 0 0 0 0 0 0 0 0 0 0 0 0 0.125986108571429 0 0 -0.01933603 0 0 0 0.0466593 0 0.168426857142857 0.0811891042857143 0 0 0 0 0 0 0 0 0 0 0 0 0 -0.0937897942857143 0 -0.184647585714286 -0.214980285714286 0 -0.0566641812857143 0 0 0 0 0 -0.133721857142857 -0.0982432857142857 0 0 0 0 0 0.0361450857142857 0 0 0 0 0 0 0 0 0.0172544571428571 0 0 0 0 0 0 0 0 0 -0.0893524771428571 0 0 0 0 0 0 0 0 0 0 -0.138763714285714 0 0 0 0 0 0 0 0 0 0.0532097354285714 0 0 0 0 0 0 0 0 0.119371714285714 0.0838221428571429 0.307066 -0.230348428571429 -0.0656451942857143 -0.113160712857143 0 -0.203936142857143 -0.100020985714286 0.0294966185714286 0 -0.112936952857143 0 0 0 0 0 -0.131304042857143 0 0 -0.0914960071428571 0 0 0 0.1220798 0 0 -0.0444861942857143 0 0 0 0 0 0 0 0 0 0.112701746 0 0 0 0 0 0 -0.141138285714286 0 0 0 0 0 0 0 0 0 0 -0.0905921714285714 0.0764876714285714 0 0 0.103302914285714 0.143294285714286 0 0 0 0 0 0 0.0632641225714286 0 0 0 -0.161600342857143 0 -0.07746011 0 0 0 0 -0.0522216668571429 0 0 0 0 0 0 0 0 0 -0.1140148 0 -0.0918056928571429 0 -0.107919285714286 0 -0.0644739271428571 0 0 0 0 0 0 0 0 0 0 0 0 0 0 0 -0.184988314285714 0 0 0 0 0 0 0 0 -0.141771381428571 0 0 0 0 0 0 0 0 0 0 0 0 0 0 0.00851909857142858 0.05963668 0 0 0 0 0 0 0.0831689178571429 0 0 0 0 -0.175587028571429 0 0 0 0 0 0 0 0 0 0.00181155899999999 0 0 0 0.0773575906142857 0 0 0.056722223 0 0 0 0 0 0 0 0 0 0 0.032174968 0 0 0 0 0 0 0 0 0 0 0 -0.0203927990857143 0 0 0 0 0 0 0 0.0686682385714286 0 0 0 0 0 0 0 0 0 0 0 0 0 0.0188513571428571 0 0.116774714285714 0.152893714285714 0.175025428571429 0 0 0 0 0 0 0 0 0 0 0 0 0 0 0 0 0 0 0 -0.0722325141428571 0 0 0 0 0 0 0 0 -0.116904442857143 0 0 0 0 0 0 0 0 -0.0496833857142857 0 0 0 0.0218063153571429 0 0 0 -0.07697433 -0.0964365047142857 0 0 0 0 0 0 0 0 0 0 -0.0149045288571429 0 0 0 0 0 0 0 0 0 0 0 0 0 0 0 0 -0.102781667142857 0 0 0 0 0 0 0 0 0 0 0 0 0 0 -0.193965042857143 0 0 0 0 -0.0320520717142857 -0.124953628571429 0 0 0 0 0 0 0 0 0.130347428571429 0 0 0 0 0 0 0 -0.0595347965714286 0 0 0 0 0 0 0 0 -0.0974973757142857 0.0944044285714286 0.00573062428571429 0 0 0 0 0 0 0 0 0 0 0 0 0 0 0.108270980995714 0 0 0 0 0 0 -0.141070572857143 0 0 0 0 0 0 0 0 0 0 0 0 0 0 0.0279186 -0.0368908485714286 0 0 0 0 0 0 0 0 0 0 0 0 0 0 -0.170162571428571 -0.206477468571429 0 0 -0.0738638714285714 0 0 0 0.191884285714286 0.349507857142857 0.0956718585714286 0 0 0 0 0 0 0 0 0 0 0 0 0 -0.158143729 0 0 0 0 0 0 0 0 0 0 0 0 0 0 0 0 0.327615428571429 0 0 0 0 0 0 0.0885304285714286 0 0 0 0 -0.1084204 -0.0971087414285714 0 0 -0.0200652514285714 0 0 0 0 0 -0.0413651128571429 0 0 0 0 0 0 0 0 0 0 0 0 0 0 0 0 0 -0.1304191 -0.231078571428571 -0.108967471428571 0 0 0 0 0 0 0 0 0 0.116041142857143 0 0 0 0 0 0 0 0 0 0.0827965047142857 0 0 0 0 0 0 0 0 0 -0.0980746161428571 0 0 0 0 0 0 0 -0.0861830914285714 0 -0.167175197142857 0 0 0 0 0 0 0 0 0 0 0 0 0 0 0 0 0 0 0 0 0 0 0 0 0 0 0 0 0 0 0 0 0 0 0 0 0 0 0 -0.0599957714285714 0 0 0 0 0 0 -5.31485714285596e-06 0 0 0.0441781512571429 0 0 0 0 0 0 0 -0.0778960857142857 -0.212180528571429 -0.233947 0 0 0 0 0 0 0 0 0 0 0 0 0 0 0 0 -0.127416942857143 0 0 0 -0.160334 -0.0427792082857143 0 0 0 0 0 0 0.071160096 0 0 0 0.0778411428571429 0 0 0 0 0 -0.0236694285714286 0 0 0 0 0 0 0 0.0950864001428571 0 0 -0.0739380082857143 -0.0431866571428571 0 0 -0.149830765714286 0 0 0 0 -0.0553071888571429 0 -0.134142571428571 0 0 0 0 0 0.134694857142857 0 0 0 0 0 0 0 0 0 0 0 0 0 0 0 0 0 -0.1275782 0 0 -0.00522380228571428 -0.0353383857142857 0 -0.0429515 0 0 0 0 0 0 0 0 0 0 0 0 0 0 0 0 0 0 0 -0.108748857142857 0 -0.352053285714286 0 0 0.178402571428571 0 0 0 0 0 0 0.131147671428571 0 0 0 0 -0.0457822857142857 0 -0.0515741142857143 0.0497542571428571 0 0.117498142857143 0 0 -0.165419322857143 0 0 0 0 0 0 0 0 0.0807510028571429 0 0 0 0 0 0 0 0 0 0 0 0 0 0.125762283 0 0 0 0.0386981457142857 0 0 0 0 0 0 0 0 0 0 0 0.0527697142857143 0 0 0 0 0 0 0 0 0 0 0 0 0 0 0 0 0 -0.0659380324285714 0 0 0 0 0 0 0 0 0 0 -0.144117947142857 0 0 0 0 0 0 0 0 0 0 -0.06480818 0 0 0 0 0 0 0 0 0 0 0 0 0 0 0 0 0 0 0 0 -0.0638649748571429 0 0 0 0 0 0 0 -0.0336657542857143 0 0 0 0 -0.136750142857143 0 0 0 0 0 0 0 0 0 -0.218279628571429 -0.271392857142857 0 -0.298522571428571 0 0 0 0 0 0 0 0 0 0 0 0 0 0 0.0104095457142857 0 0 -0.165620857142857 0.0768649157142857 0 0 0 0 0 0 0 0 0 0 0 0 0 0 0 0 0 -0.12663187 0 0 0 0 0 0 0 0 0 -0.105350232857143 0 -0.059092 0 0 0 0 0 0 0 0 0 0.305825571428571 0 0 0 -0.00671548085714286 0 0 0 0 0 0 0 0 0 0 0 0 0 0 -0.00138627285714286 0.107756142857143 0 0 0 0.0235246485714286 0 0 0 0 0 0 -0.330686121428571 0.0864032 0 0 0.0239817333285714 0.0267300257142857 0 0 0 -0.182559612857143 0.111898428571429 0.138493571428571 0 0 0 0 0.0125312285714286 0 0 0 0 0.129762317285714 0 0 -0.1005386 0 0 0 0 0 0 0 0 0 0 0 0 0 0 0 0 -0.0651200237142857 0 -0.171832211857143 0 0 0 0 0 -0.256503412857143 -0.206521278428571 -0.0672035571428571 -0.297287285714286 -0.115503402857143 0 0 0 -0.00189655285714286 0 0 0 -0.0332583914285714 0 0 0 0 0 0 0 -0.0476075781428571 0 -0.115981652714286 0.0299226571428571 0 0 0 0 0 0 0 0 0 0 0 0 0 0 0 0.129946714285714 0 0 0 0 0 0 0 0 0 0 0 0.087451 0 0 0 -0.164559428571429 0 0 0 -0.214511310285714 -0.105392571428571 -0.163163285714286 0 -0.268742857142857 0 0 0 0 0 0 0 0 -0.0836989937142857 -0.0235585969857143 0 0 -0.143340851428571 0 0.0575662585714286 0.0886115214285714 0 0 0 0 0 0 0 0 0 0 0 0 0 -0.179893254285714 0 0 0 0 0 -0.11860187 0 0 0 0 0 0 0 0 0 0 0 0 0.159275714285714 0 0 -0.122152228571429 0 0 0 0 0 0 0 0 -0.168165515228571 0 0 0.0450614115714286 -0.144990428571429 0 0 0 0 0 0 0 0 0 0 -0.0744326142857143 -0.0395172928571429 0 0 -0.163261414285714 0 0 0 0 0 0 0 0 0 0 0 0 0 0 0 0 0 0 0 0 0 0.0516133142857143 0 0 0 0.0779184285714286 0.0775492 0 0 0 0 0 0 0 0 0 0 0 0 0 0 0 -0.162782912857143 0 0 -0.115710556142857 0 0 0 0 -0.134353142857143 0 0 -0.106736571428571 0 0 0 0 0 0 0 0 0 -0.186586875714286 -0.220325028571429 -0.166554285714286 -0.149620213142857 0 0 0 0 0 0 0 0 0 0 0 0 0 0.114650614285714 0 0 0 0 -0.0881817132857143 -0.148678063114286 0 0 0.0934144662857143 0 0 0 0 0 0 0 0 -0.0572149491428571 0 0 0 0 0 0 0 0 0 0 0 -0.16497124 0 0 0 0 0.0528679128571429 0.0925334078571429 0.0325375657142857 0.0208349757142857 -0.139636 0 -0.0895297114285714 0 0 0 -0.0544800557142857 0 0 0 0 0 0 0 0 0 0 -0.0687504 0 0 0 0 0 0 -0.147520285714286 0 0 -0.304611715714286 0 0 0.0631470662857143 0 0 0 0 0 0 -0.193606285714286 0 0 -0.108502593428571 0 0 0.124696428571429 0 0 0 0.0442117337142857 0 0.12182054 0 0 0 0 0 0 0.137437725714286 0 0 0 -0.131326717142857 -0.0721047142857143 -0.111254578571429 0 0 0 0 0 0 0 0 0 0 0 0 0.162051442857143 0 0 0 -0.171092071428571 0 -0.0634719657142857 0 0 0 0 0 0 0 0 0 0 0 0 0 0 0 0 0 0 0.0635500428571429 0 0 0 0 0 0 0.0890531014285714 0 0 0 0 -0.130108671428571 0 0 0 0 0 0 0 0 0 0 0 0 -0.0378497385714286 0 -0.249420285714286 0 0 0 0 0 0 0.250276858571429 0 0 0 0 0 -0.0520020632285714 0 0 0 0.0236467085714286 0 -0.0269603685714286 0 0 -0.289022571428571 0 0.0273933428571429 0 0 0 0 0 0 0 0 0 0 -0.0846640285714286 0 0 0 0 0 0.0480835282857143 0 -0.07026095 0.0421329285714286 0 -0.100946142857143 -0.165702 0 0 0 0 0 0 0 0 0 -0.12527405 0 0 0 0 0 -0.0518896471428571 0 0 0 0 0 0 0 0 0 0 0 0 0 0 0 0 0 0 0 0 0 0 0 0.05527979 0 0 0 -0.0647733428571429 0 -0.106470488528571 0 0 0 0 0 0 -0.0492229562857143 0 0 0 0 0 0 0 0 0 0 0 0 0 0 0 0 0 0 0 0 0 0 0 0 0 0 0 0 0 0 0 0 0 0 0 0.12890377 0 0 0 0.0460051171428571 -0.0671760857142857 0 0 0 0.0787581285714286 0 0.105652857142857 0 0 0 0 -0.104759428571429 -0.289495428571429 0 0 0 0 0 0 0 0 0 0 0 0 0 0 0 0 0 0 0 0 0 0 0 0 0 0 0 0 0 0 0 0 0 0 0.0966734838571429 0 0.0586827105571429 0 -0.057311818 0 0 0 0 0 -0.231305571428571 0.0696921668571429 0 0 0 0 0.0572224 0 0 0 -0.0811465952857143 0 0 -0.0927925714285714 -0.0577081428571429 0 0 0 0 0 0 0 0 0 0 0 -0.135989151428571 0 0.240883398571429 0 0 0 0 0 0 0 0 0 0 -0.170213382857143 0 0 0 0.153503006571429 0 -0.188996628571429 0 0 0 0 0 0 0 -0.184831654714286 -0.0899639242857143 -0.302214428571429 -0.124843487142857 0 -0.148197095714286 -0.331636857142857 0 0 0 0 0 0 0 0.181804 0 0 0.306491714285714 0 0 0 0 0 0 0 -0.0351615714285714 -0.00668356571428571 0 0.0870550294285714 0 0 0 0 0 0 0 0 0 0 -0.116398428571429 0 0 0 0 0 0 0 0 0 0 0 0 0 0 0 0 0 -0.0248053528571429 0.0293469571428571 0 0 0 0 0 -0.0483749728571429 0 0 0 0 -0.0974400557142857 0 0 0 0 0 0 0 0 0 0 -0.0499558242857143 0 0 0 0 0 0 0 0 0 0 0 0.0423617142857143 0 0 0 0 0 0 0 0 0 0 0 0 0.0723675428571428 0 0 0 0 0 -0.0842129977142857 0 -0.140861571428571 0 0 0.0921491428571429 0 0 0 0 0 0.01564432 0 0.237991428571429 0 0 0 0 0 0 0 0 0 0 0 0 0 0 0 0 0 0 0 0 0 -0.229301714285714 0 0 0 0 0 0 0 0 0 0 0 0 0 0 0 -0.176635857142857 0 0 0 0.0400353708571429 0 0 0 0 0 0 0 0 0 0 0 0 0 -0.00463552857142857 0 0 0.132393675142857 0 0 0 0 0 0 0 0 0 0 0 0 0 0 0.135579044285714 0 0.119896750142857 0 0 0 0 0 0 0 0.206983428571429 0 0 0 0 0 -0.0505412718714286 0 0 0 0 0 0 0 0 0 0 0 0 0 0 -0.14754 0 0 -0.0582308357142857 0 0 0 -0.116305339714286 0 0.0917384657142857 0 0 0 0 0 -0.0677169771428571 0 0 0 0 0 0.0742005914285714 -0.216884714285714 0 0 0 0 0 0.0631450571428571 0 0 0 -0.117228335714286 0 0 0 0 0 0 0 0 0 0 0 0 0 0 0 0 0 0 0 0 0 0 0 0 0 0 0 0 0.0707401467142857 0.120197571428571 0 0 0.0553671957142857 0 0.0812459251428571 0 0 0 0 0 0 0.0553203708142857 -0.13237721 0 0 0 0 0 0 0 0 0 0 -0.252509285714286 0 0 0 0 -0.0219381714285714 0 0 0 0 -0.101584115142857 0 0 0 0 0 0 0 0 -0.1573144 -0.105943542857143 0 0 0 0 0 0 0 0 0 0 0 -0.10462 0 0 0.109427384 0 0 0.188156571428571 0.195732285714286 0 0.0932643085714286 0 0.0651271428571429 0 0 0 0 0 0 0 0 0 0 0 0 0 0 0 0 0 0 -0.155639922857143 0.124119828571429 0 -0.137908271428571 0 0 0.0902350505714286 0 0 0 0 0 0 0 0 0 0 0 0 0 0 0 0 0 0 0 0.14668541 0 0 0 0 0 0 0 0 0 0 0 -0.04256583 0 -0.113555901428571 0 0 0 0 0 0 0.0982387142857143 0.210753571428571 0 0 0 0 0 0.0797888571428571 0 0 0 0 0 0 0 0 0 0 0 0 0 0 0.105820428571429 -0.0290200035714286 0 0 0 -0.138159443 0 0 0 -0.077917908 0 0 -0.0803531971428571 0 0 0 0 0 0.0588533285714286 0 0 0 0 0 0 0.0667387285714286 0 0 0 0 -0.00319044285714285 0 0.0436987842857143 0 0 0 0 0 0 0 0 0 0.0322817277142857 0 0 0 0 0 0 0 -0.0235109671428571 0 0 0 -0.0759667428571429 0 0 0 0 -0.0536758685714286 -0.0124139185714286 0 0 0 0 0 -0.219506 0 -0.0781706428571429 0 -0.120208484285714 0 0 0 0 0 0 0 0 0 0 0 0 0 0 0 0 0 0 0 0 0 0 0 0 0.0547332571428571 0.148732571428571 0 0 0 0 0 0 0 0 0 0 -0.0230716457142857 0 0 0 0 0 0 0.0651768942857143 0 0 0 -0.24842469 0 -0.0794957444285714 0 0 0 0 0 0 0 -0.0653121042857143 0 0 0 0 0 0 0 0 0 -0.115444285714286 0 0 0 0 0 0 0 0 0 0 0.0295688 0 0 0 0 0.0378577317571429 0 0 -0.00253643142857143 0 0 0 0 0 0.0126539638571429 0 0 0.18152651 0 0 0 0 0 0 0 0 0 -0.0716307378571429 0 0 0.113375543 0 0 0 0 0 0 0 0 0 -0.101941257142857 0 0 0 0 0 0 0.093452261 0 0 0 0 -0.251090868571429 0 0 0 0 0 0 0 0 0 0 0 0 0 0 0 0 0 0 0 0 0 0 -0.209763285714286 -0.181023714285714 0 0 0 0 0 -0.0372708 0 0 0 0 -0.1533889 0 0 0 0 0 0 -0.0532952005714286 0 0 0 0 0 -0.0310500942857143 0.0164737341428571 0 0 0 0.152167214285714 0 0 -0.124095314285714 0 0 0 0 0 0 0 0 0 0 0 0 0 0.0687545292285714 -0.00407541142857143 0 -0.304202857142857 0 0 0 0 0 -0.2482233 0 0 0 0 0 0 0 0 0 0 0 0 0 0.0711400714285714 0 -0.0247540098571429 0 0 0 0.0509131485714286 0.0512683779142857 0 0 0 0 0 0 0 -0.223191714285714 0 0 -0.166057814285714 0 0 0 0 0 0 0 0 0 0 0 0 0.126802307985714 0 0.145496427142857 0.0730128285714286 0 0 0 0 0 0 0.089940234 -0.237005514285714 0 -0.115186471428571 0 0 0 0 0 0 0 0 0 0 -0.0139188 0 0 -0.238023914285714 0.0945689771428571 0 -0.195421671428571 0 -0.135460356285714 -0.206047368571429 0 0 0 0 0 0 0 0 0 0 0 0 0 0 0 0 0 0 0 0 -0.058668135 0 0.140129618571429 0.119061685714286 0 0 0 0.171656714285714 0 0 0.0312343542857143 0.00534485657142857 0 0.0199470771428571 0 0 0 0 0 0 0 0 0 0 0 0 0 0 0 0 0 0 -0.285379571428571 0 0 0 0 0 0 0 0 0 -0.148686857142857 0 0 0 -0.0997682048571429 0 -0.140545857142857 0 0 0 0 0 0 0 0 0 0 0 0.0220542242857143 0 0 0 0.068451 0 -0.264399714285714 0 0 0 0 -0.0991826571428571 0.232835428571429 0 0 -0.0549029071428571 0 -0.0573887314285714 -0.112866885714286 0 0 0 -0.0313809757142857 0 0 0.105743428571429 0 0 0 0 0 0 0 0 0 0 0 0.193535910114286 0 0 0.0337071414285714 0 -0.0558431 -0.0781127318714286 0 0.0296309057142857 0 0 -0.242798 0.0780481428571429 0.136803857142857 0 0 0 0 0 0 0 0 0 0 -0.141236285714286 0 0 0 -0.159842885714286 0 0 0 -0.161658921428571 0 0 0 0.338543571428571 0 0 -0.290693 0 0 0 0 0.0952577142857143 0 -0.0691589855714286 0 0 0 0 0 0 0.0282915 0 -0.232447721428571 0 0 -0.343602742857143 0 0 -0.0685818285714286 0 0 0 0 0 0 0 0 0 0 0 0 0 0 0 0 -0.211822628571429 0 0 0 0 -0.173441885714286 0.0254535628571429 0 0 0 0 0 0 0.0915336677857143 0 0 0 0 0 0 0 0 0 0 0 0 0.0799771428571429 -0.109057648571429 0 0 0 0 0 0 0 0 0.0972990471428571 0 0 0.122685494285714 0 0 0 0 -0.0270505957142857 0 0 -0.0218274918571429 0 -0.186946008714286 0 0 0 0 0 0 0 0 0 0 0.0893400187142857 0 0 0 0 0 -0.115946138571429 0 0 0 0 0.0634259011714286 0 0 0 0 0 0 0 0 0 0 0 0 0 0 0 0 0.173974828571429 0 0 0 0 0 0 0.0497677942857143 0 0 0 0 0 0 0 0 0 0 0 -0.0969653857142857 0 0 0 0 0 0 0 0.144173 0 0 0 0 0.0107399528571429 0 0.00970567714285714 0 0 0 0 -0.148588475285714 0 0 0 0 0 0 0 0 0.0903751628571429 0 -0.0797956228571429 0 -0.00735872857142857 0 0 0.0087709 0 0 0 0 0 -0.0252091585714286 0 0 0 0.0658620284 0 0 0 0 0 0 0 0 0 0 0 -0.147252542857143 -0.0546282122857143 0 -0.155938571428571 0 0 0 0 0 -0.111707273 0 -0.0532233585714286 0 0 0.0156516671428571 0 0 0 0.166457142857143 0 0 0 0 0 0 0 0 0 0 0 0 0 0 0 0 0 0 0 0 0 0 -0.102836257142857 0 0 0 -0.0413591428571429 0 0 0 0 0 0 0 0 0 0 0 0 0 0 0 0 0 0 0 0 0 0 0 0 0 0 0 0 0 0 0 0 0 0 -0.113891342857143 0 0 0 0 0 0 0 0 -0.0748354285714286 0 0 0 0 0 0 0 0 0 0 0 -0.167875690285714 0 0.0516406571428571 0 0 0 0.256069285714286 0 0 0 0 0 0 0 0 0 0 0 0 0 0 0 0 0 -0.130373857142857 0 0 0 0 0 0 0 0 0 -0.184672947285714 0 0 0.0221305271428571 0 0 0 0 0 0 0.133284857142857 0 0 0 0 0.082039 0 0 0 0 0 0 0 0 0 0.105864342857143 0 0.0782137985714286 0 0 0 0 0 0 0 0 0 0 0 0 0 0 0 0 0 0 0 -0.00130801571428572 -0.0208144357142857 -0.0119265371428571 0 0 0 0 0 0 0 0 0.100219371428571 0 0 0 0 0 0 0 0 0 0 0 0 0 0 0 -0.116414220428571 0 0 0 0 0 0 0 0 0.126077857142857 0 0 0 0.0411510158571429 -0.193696228571429 0 0 0 0 0 0 0 0 0 -0.147762 0 0.000276005571428573 0 0 0 0.0275909 0 -0.149477400157143 0 0 0 0 0 0 -0.0704144157142857 0 0 0 0 0 0 0 0 0 0 0 0 0 0 0 0 0 0 0 0 0 0 0.0601626828571429 0 0 0 0 -0.0782565716714286 0 0 0 0 0 0 0.0760607642857143 0.0774789195714286 0 0 0 0 -0.135325781428571 0 0 0 0 0 0 0 -0.0346625142857143 0 0 -0.129585171428571 0 0 0 0 0 0 0 0 0 0 0 0 0 0 0 0 0 0 0.134657428571429 0 0 0 0 -0.207471142857143 0 0 0.07233904 0 0 0 -0.167171469571429 0 0.000635000285714291 0 0 0 0 0 -0.223899142857143 0.0328842527142857 -0.108135859128571 -0.108759794142857 -0.163475854428571 0 0 0 0 0 0 0 0 0 0 -0.000774794285714285 0 0 0 0 -0.0490418714285714 -0.0739106961428571 -0.0220977042857143 0 -0.0123017028571429 0 0 0 -0.176510571428571 0 0 0 0.115657794285714 0.0551944814285714 0 0 0 0 0 0 0 0 0 0 0 0 0 0 0 0 0 0 0 0 0 0 0 0 0 0 0 0 0 0 0.0704853555714286 0 0 0 0 0 0 0 0 0 0 -0.107175515714286 0 0 0 0 0 0.0115654142857143 0 0 0 0 0 0 0 0 0 0 0 0 0 0 0 0 0 0 0 0 0 -0.0154382861428571 0 0 0 0 0 0 0 0 0 0 0 0 0.171674107571429 0 0 0.156420271428571 0 0 0 0 0 0 0 0 0 0 0 0 0 0 0 0 0 -0.179935757142857 -0.139224830571429 0 0 0 0.110293285714286 -0.277695714285714 0 0 0 0 0.0653105428571429 -0.0951936534285714 0 -0.371730428571429 0.120609681428571 0.166605657142857 0 0 0.0883974985714286 0 0 0 0 0 0 0 0 0 0 0 0 0 0 0 0 0 0 0 0 0 0 0 0 0 0 0 0 -0.298035571428571 0 0 0 0 0 0 0 0 0 0 0 0 0.0584375714285714 0 0 0 0 0 0 0 0 0 0 0 0 0 0 0 0 0 0.180714855714286 0 0 0 0 0 0 0 0 0 0 0 0 0 0 0 0 0 0 0 0 0.061268 0 0 0 0 0 0 0 0 0 0 0.0678655971428571 0 0 0 0.116973428571429 0 0 0 0 -0.0253186 0 0 0 0 0.102658571428571 0.146615857142857 0 0 -0.0625543542857143 0 0 0 0.00862705714285714 0 0 0 0 0 0 0 0 0 0 0.0242542057142857 0 0 0 -0.0931530428571428 0 0 0 0 0 0 -0.111717334285714 -0.0992952857142857 0 -0.126033328571429 0 0 0 0 0 0 0 0 0 0 0 0 0 0 0 0 0 0 0 0 0 0 0 0.0951355611428572 0.0889158285714286 0 0.0642217142857143 0 0 0 0 0 0 0 0 0 0 0 0 0 0 0 0 0 0 0 0 0 0 -0.0799258181428571 0 0 0 0 0.288567285714286 0 0 0 0 0 0 0 0 0 0 0 0.000582971428571429 0 0 0 0 0 0.0565174567142857 0 0 0 0 0 0 0 0 0 0 -0.14049748 0 0.00105287557142857 0 0 0 0 0 0 0 0 0.0269344357142857 0 -0.0817552885714286 0.0822825714285714 0.135414254857143 0.0673630714285714 0 0.113818298142857 0.0729743 0 0 0 0 0 0 0 0 0 0 0 0 0 0 0.124114114285714 0 0 0 0 0 0 0 0 0 0 0 0.0499277142857143 0 0.0537973285714286 0.0542408428571429 0 -0.07465202 0 -0.140602381428571 0 0 0 0 0 0 0 0 0 0 0 0 0 0 0.0561028571428571 0 0.12621568 0 0.0295087085714286 0 0 0 0 0 -0.0885244428571429 0 0 0 0 0 0 0 0 0 0 0 0 0 0 -0.0835122228571429 0 0 0 0 0 0 0 0 0 0 0 0 0 0 0 0 0 0 0 0 0.124199975571429 0 0 0 0 0 0 0 0 0.0304524285714286 -0.0802482714285714 0 0 0 0 0 0 0.259623 0 0 -0.110768738428571 0 0 0 0 0 0 0 0 0 0 0 0 0 0 0.0889727114285714 0 0 0 0 0.126452428571429 0 -0.019138873 0 0 0.164739020857143 0 0 0.0618435857142857 0 0 0 0 0 0 0 0 -0.104657704714286 0 0 0 0 0 0 0 0 0 0 0 0 0 0.060421 0.0488857614285714 0 0.265585142857143 0 0 0 0 0 0.0368442614285714 0 0 0 0 0 0.137630169257143 0 0 0 0 0 0 0 0 0 0 0 0.143512405714286 0 0 0 0.0390911385714286 0 0 0 0 0 0 0 0 0 0 -0.146423857142857 0.0324640345714286 0.134292041 0 0 0 0 0 0 0 0 0 0 0 0 0 0 0 0 0 0 0 0 0 -0.0184602571428571 0.076322 0 0 0 0 0 0 0 0 0 0.00656671757142857 0 0.0167087195285714 0 0 0 0 -0.00356671 0 0 0 0 0 0 0 0 0 0 0 0 0 0 0 0 0 0 0 0 0 0 0 0.101152714285714 0 0 0 0 0 0 0 0 0 0 0 0 0 0 0 0 0 -0.0545038714285714 0 0 0 0 0 0 0 0 0 0 0 -0.00459837857142857 0 0 -0.006608875 0 0 0 0.210948285714286 0 0 0.04150434 0 0 0 0 0 0 0 0 0 0 0 0 0 0 0 0 0 0 0 0 0 0.0665096854285714 0 0 0 0 0 0 0 0 0 0 0 0 0 0 0.0967478 0 0 -0.117226399571429 0 0 0 0 0 0 -0.174219548571429 -0.0996762742857143 0 0 0 0 0 0 0 0 0 0 0 0 -0.01494323 0 0 0 -0.0809995714285714 0 0 0 0 0 0 0 0 0 0 0 0 0 0 0 0 0 0.0911342285714286 0 0 0 0 0 0 0 0 0 0 0 0 0 0 -0.0482807857142857 0 0 0 0 0 0 0 0 0 0 0 0 0 0 0 0 0 0 0 0 0 0 0 0 0 0 0.0643577142857143 0 0 0 0 0 0 0 0 0 0 0 0 0 0 0 0 0 0 0 0 0 0 0 -0.0821658571428571 0 0 0 0 0 0 0 0 0 0 0 0 0.00642002857142857 0 0 0 0 0 0 0 0 0 0 0 0 0 0 0 0 0 0.0220370714285714 0 0 0 0 0 0 0 0 -0.107471901428571 -0.0341665882857143 0 0 0 0 0 0 0 0 0 0 -0.152159714285714 0 0 -0.0905353471428571 0 0 0.0988762857142857 0 0 0 0 0 0 0 0 0.00503101428571429 0.150456106571429 0 0 0 0 -0.200783714285714 0 0.120078907285714 0 0 0 0 0 0 0 0 0 0 -0.140902714285714 -0.147515685714286 -0.0331565814285714 0 0 0 0 -0.118585014285714 0 0 0 0 0 0 0 0 0 0 0 0 0 0 0 0 0.0993702857142857 0 0 0 0 0 0 0 0 0 0 0 0 0 0.0487145434285714 0.04520356 0 0 0 0 0 0 0 0 -0.0359443221428571 0 -0.124198042857143 -0.377917142857143 0 0 0 0 0 -0.162933028571429 -0.169945714285714 0 -0.00341589285714286 0 0 0 0 0.1340572983 0 0 0 0 0 0 0 0 0 0 0 0 0 0 0 0 0 0 0 0 0 -0.0970620142857143 0 0 0 0 -0.027434759 0 0 0 -0.157396714285714 0 0 0 0 0 0 0 -0.0364904541428571 0 0 0 -0.225862428571429 -0.186479285714286 -0.134413285714286 0 -0.181443142857143 -0.0213507 0 0 0.0838012857142857 0 0 0 0 0 0 0 0 0 0 0 -0.126634418571429 0 0 0 0 0 0 0 0 0 0 0 0 0 0 0 0 0 0 0 0 0 0 0 0 0 0 0 0 0 0 0.0737260714285714 -0.00607236228571429 0 0 0 0 0 0.146847571428571 0.0155532714285714 0 0 0 0 0 0 0 0 0 0 0 0 0 0 0 0 0.0980213057142857 0 0 0 0 0 0 0 0 0 0 0 0 0 0 0 0 0 0.0663129285714286 0 0 0.0692107142857143 0 0.0287065342857143 0 0 0 0 0 0 -0.0537290977 0 -0.0666798871428571 0 0 0 0 0.102007559857143 0 0 0 0 -0.0717158161428571 0 0 0 0 0 0 0 0 0 0 0 -0.0391621671428571 0 0 0 0 0 0 0 -0.119872162142857 0 0 0 0 0 -0.197438273857143 0 0 0 0 0 0 0 0 0 0 0 0 0 0 0 0 0 0 0 0 0 0 0 0 0 -0.236166571428571 0 0.154195568142857 0 0 0 0 0 0 -0.09238972 0 0 0 0 0 0 0 0.0292779587142857 0 -0.247826 0 0 0 0 -0.102838812142857 -0.116648435142857 -0.0589602197142857 0.0122578157142857 0 0 -0.0247466212857143 -0.0739752857142857 0 0 0 -0.101486282857143 0 0 0 -0.200585285714286 0 0 0 0 0 0 0 0 0 0 0 0 0 0 0 0 -0.0528151428571429 0 -0.109854596857143 -0.253037285714286 0 0 0 0 0 0 0 0 0 0 0 0 0.109963694342857 0.208738857142857 0 0 0.0533002842857143 0.0352812858571429 0 0 0 0 0 0.149501621428571 0 0 0 0 0 0 0 0.0613212714285714 0 0 -0.209750242857143 -0.118125425285714 0 0 0 -0.00680512 0 0 0 0 0 -0.26065533 0 0 0.161089714285714 0.261811285714286 0 0.104886428571429 0 0 0 -0.0824464 0 -0.213651428571429 -0.124350571428571 0 -0.0135616728571429 0 0 0 -0.141752142857143 0 0 0 0.0744620542857143 -0.0970537 0 0 0 0 0 0 0 0 0 0 0 0 0 0 -0.124619483571429 -0.110381331428571 0 0 0 0 0 0 0 0 0.146534237142857 0 0 0 0 0 0 -0.0174758057142857 0 0 0 0 0 0 0 0.147260014285714 0 0 0 -0.0110494 0 0 0 0.0602101857142857 0 0 0 0 0 0 0 0 0 0 -0.113906728571429 0 0 0 0 0.168373285714286 0.0820161428571429 0 0 0 0 0 0 0 0 0 0 0 0 0 -0.160425857142857 -0.103592278571429 -0.248606262857143 0 0 0 0 0 0 0 0 0 0 0 0 0 0 0 0 0 0 0 0 0 0 0 0 0 0 0 0 0 0 0.0740787585714286 0 0 0 0 0 0 -0.186194285714286 -0.0517001985714286 -0.0567556032857143 0 0 0 0.05585741 0 0 0 0 0 0.076233 0 0 0 -0.0644015 0 0 0 -0.0249071857142857 0 0 0 0 0 0 0 0 0 0 0 0 0 0 0 0 0 0 0 0 0.0592704097142857 0 0 0 0 0 0 0 0 0 0 0 0 -0.0632855285714286 0 0.0634973457142857 0 0 0 0 0 0 0 0 0 0 0 0 0 0 0 0 0 0 0 0 0 0 0 0 0 -0.110781428571429 -0.191611428571429 0 0 0 0 0 0 0 0.0656189361428571 0 0 0 0 0 0 0 0 0 0 0 0 0 -0.192167635571429 0 0 0 0 0 0 0 0 0 0 0 0 0 0 0 0.218788142857143 0 0 0 0.0393798828571429 0 0 -0.0556841628571429 0 0 0 0 0 0 -0.178534 0 0 0 0 0 0 0 0 0 0 0 0 0 0.0650087067142857 0 0 0 0 0 0 0.0582005142857143 0 -0.09415244 0 0.0931865401428571 0 0 -0.0731501557142857 0 0 -0.0668613685714286 -0.0609911227571429 0 0 0 -0.119893394857143 0 0 0 0 -0.0502157593714286 0 0 0 0 0 0 0.160929428571429 0 0 0 0 0 0 0 0 0 0 0 0 0 0.0812527471428571 0 0 0 0 0 0 0 0 0 0.0803804285714286 0.0294835714285714 0 0 0 0 0 0 0 0 0 0 0 0 0 0 0 0 0 0 0 0 0 0 -0.125507285714286 0 -0.121665654285714 0 0 0 0 0 0.238551 0 0 0 0 -0.0185018757142857 0 0 -0.161665595714286 -0.142258085714286 0 0 0 0 0 0.0389243509857143 0.138091493142857 0 0 0 0 0 0.0815014285714286 0 0 0 0 0 0 0 0 -0.123251714285714 0 0 0 0 0.05705681 0 0 0 0 0 0 -0.112491690714286 0.0595323385714286 0 0 0 0.0277057011714286 0 0 0 0 0 0 -0.0985745942857143 -0.0363618769571429 0 0 0 0 0 0 0 0.0891392885714286 0 0 0 0.136103728571429 0 0 0 -0.125058807142857 0 0 0 0 0 0 -0.230122428571429 0 0 0 0 0 0 0 0 0 0 0 0 0 0 0 0 0 0 0 0 0 0 0 0 0 0 0 0 0 0 0 0 0 0 0 -0.00553928542857143 0 0 0 0 0.0900706428571429 0 0 0 0 0 0 0 0 0 -0.133650524085714 0 -0.0855825771428571 0 0 -0.06392478 0 -0.106763957142857 0 0 0 0 -0.265381285714286 -0.282637 0 0 -0.144190082614286 0 0 0 0 0 0 0 -0.10586837 0 0 0 0 0 0 0 0.137556007142857 0 0 0 0 0 0.101475 0 0 0 0 0 0 0 0 0 0 0 0 0 0 0 0 0 0 0 0 0 0 0 0 0 0 -0.00452789614285715 0 0 0 0 0 0 0 0 0 0 0 0 0 0 0 -0.04905755 -0.141994422428571 -0.117003674285714 0 0 0 0 0 0 0 0 0 0 0 0 -0.0421447885714286 0 0.0400322785714286 0 0 0 0 0 -0.167218142857143 0 0 -0.00965948414285714 0 0 0 0 -0.122133781428571 0 0 0.0410105557142857 0 0 0 0 0 0 0 0 0 0 0 0 0 0 0.0403238457142857 0 0 0 0 -0.0313659142857143 0 0 0 0 0.124234934285714 0 0 0 0 0 0 0 0 0 0 0 0 -0.03328249 0 0 0 0.0881822585714286 0 0 0 0 0 0 0 0 0 0 0 0 0 0 0 0 0 0 0 0 0 0 0 0 -0.0702825185714286 0 -0.1722968 0 0 0.0728354428571429 0 0 0 0.115719194285714 0 0.0763715284285714 0 0 0 0 0 0 0 0 0 0 0.0836012571428571 0 0 0 0 0 0 0 0 0 0 0 0 -0.0833097568571429 0 0 0 0 0 -0.0203164685714286 0.141297571428571 0 0.137519471428571 0 -0.179456142857143 0 0 0 0 0 0 0 0 0 0 0 0 0 0 0 0 0 0 0 0 0 0 0 0 0 0 0 -0.057846874 0 0 0 0 0 0 0.127143428571429 0.0387345474285714 0 0 0.0563867732571429 0 0 0 0 0 0 0 -0.0691026231428571 0 0 0 0 0 0 0 0 0 0 0 0 0 0 0 0 0 0 0 0 0 0 0 0 0.0561362857142857 0 0.0771024554714286 0 0 -0.203785142857143 0 0 0 0 0 0 0 0 0 0 0 0.073526 0 0 0 0 0 0 0 0 0 0 0 0 0 0 0.0100280079285714 0 0 0 0 0 0 0 0 0.152253428571429 0 -0.163386142857143 0 0 0 0 0 0 0 0 0 0 0 0 0 0 0 0 0 0 0 0 0 0 0 0 0 0 0.00349602428571428 0 -0.00237317418571429 0.00963736542857143 -0.0829560742857143 0 0 0 0 0 0.0938854285714286 0 0 0 0 0 0 0 -0.108278671428571 0 0 0 0 -0.03221693 0 0 0 0 0 -0.00796871857142857 0 0 0 0 0 0 -0.0975077411285714 0 0 0 -0.129225714285714 0 0 0 0 0 0.0274462472857143 0.0178438285714286 0.0323317142857143 0 0 0 0 0 0 0 0 -0.0576764634285714 0 0.183450432857143 0 0.125474428571429 0 0 0 0 0 0 0 0 0 0 0 0 0 0.0876679885714286 -0.0262691125714286 0 0 0 0 0 0 0 0.0853911751428571 0.0621516618571429 0.0710625 0 -0.0351755551428571 0 0 0 0 -0.0897827142857143 0 0 0 0 -0.13358823 0 0 0 0 0 0 0 0 0 0 0 0 0 0 0 0 0 0 0 0.1807059 0 0 0 0 0 0 0 0 -0.124101114285714 0 -0.0987807485714286 0 0 -0.0553939142857143 0 0 0.0783707431 -0.0514341714285714 0 0 0 0 0 0 0 0 -0.179689896271429 0 0 0 0 0 0 0 0.140843714285714 0 0 0 0 0 0 0 0 0 0 0 0 0 0 0 0 0 0 0 0 0 0 0 0 0 0 0 0 0 0 -0.0171089984285714 0 0 0 0 0 0 0 0.0956354285714286 0 0 0.147637 0 0 0.00160784285714285 0 0 0 -0.201299338714286 0 0 0 0 0 0 0 0 0.0364548586028571 0.0797181445714286 0 0 0 0 0 0 0 0 -0.125088881428571 0 0.0842131687142857 0 0.0244204728571429 0 0.0426821914285714 0 0 0 0 0 0 0 0 0.0187306857142857 0 0 0 0 0 0 0 0 0 0 0 0 0 0 0 0 0 0 0 0 0 0 0 0 0 0 0 0 0 0.0498290854285714 0 0 0 0 0 0 0 0 0 0 0.194425 0 0 0 0 0 0 -0.0332661842857143 0 -0.318156342857143 -0.05095921 0 0 -0.0538785428571429 0 0 0 0 0.121803542857143 0 0 0 0 0 -0.0632257714285714 0 -0.121628622857143 0 0 0 0 0 0.07193431 0 -0.00665812 0 0 0 0 0 0 0 0 0 0 0 0 -0.148611458571429 0 0 0 -0.0873342857142857 0.0135880124285714 -0.103264134285714 -0.0922138857142857 0 0 0 -0.0359713745714286 0 0 0 0 0 0 0.0359451850985714 -0.0960723057142857 -0.316136471428571 -0.140361 0 0 0 0 0 0 0 -0.0368294557142857 -0.311346428571429 0 -0.0663595571428571 0 0 0 0 0 0.0420545142857143 0 0 0 0 0.0509009114285714 0 0 0 0 0 0 0 0 0 0 0 0 0 0 0 0.0355287388571429 0 0 0 0 0 0 0 0 0 0 0 0 0 0 0 0.227213142857143 0 -0.277615 0 0 0 0 0 0 0.0339006414285714 0 0.152288632857143 0 0 0 0.0264234914285714 0 0 0.230114142857143 0.196845771428571 0 0 0 0 0 -0.137910142857143 -0.10023331 0 0 0 0 0 0.149612285714286 0 -0.152664142857143 0 -0.106921571428571 0 0 0 0 0 -0.164104357142857 0 -0.0427215142857143 0.0159474542857143 0 0 0 -0.0376295264428571 0 0.00722545285714286 0.0854674385714286 0 0 0 0 0 0 0 0 0 0 0 0 -0.0358091615285714 0 0 0 0 0 0 0 0 0.0122766285714286 0 0 0 0 0 0 0 0 0 0 0 0 0 0 -0.0839484642142857 -0.0803479071428571 0 0.05720958 0 0 0 0 0 0 0 0 0 0 0 0 0 -0.121267185714286 -0.0859912857142857 0 0 -0.03326282 0 0 0 0 0 -0.116643178571429 0 0 0.0270862014285714 0 0 0 0.0533636221428571 0 0 0 0 0 0 0 -0.169605421428571 0 0.0433729414285714 0 0.0143103428571429 0 0 0 -0.0651149331428571 -0.214084214285714 0 0 0 0 0 0 0 0 0 0 0 0 0 0 0 0 0.00802859057142857 -0.0943498628571429 0 -0.0790869934285714 0.0962921428571429 0 0 0 0 -0.331701751428571 0 0.03287641 0 0 0 0 0 0 0 0 0 0 -0.1619164 0 -0.21276536 -0.234193285714286 0 0 0 0 0 0 0 -0.101563838571429 -0.11161034 -0.0273370585714286 0 0 0 0 0 0 0 0 0 0 0 0 0 0 0 0 0.0486692085714286 0 0 -0.087032056 0.143026894285714 0 0.05185223 0.0349085074285714 0 0 0 0 0.0513189428571429 0 0 0 0 0 0.101279987142857 0 0 0 0 0 0 0 0 0 0 0 0 0 0 0 0 0 0
C42 0 0 0 0 0 0 0 0 0 0 0.052572852 0 0 0.0526360618181818 0 0 0 0 0 0 0 0 0 0 0 0 0 0 0 0 0 0 0 0 -0.0232982545363636 0 0 0 0 0 0 0 0 0 0 0 0 0 0 0 0 0 0 0 0 0.0513918479090909 0 0 0 0 0 0.0118294466363636 0 0 0 0 0 0 0 0.196913885454545 0.263868764545455 0 0 0 0 0 0.229034774545455 0.118543676363636 0.185576288181818 0 0 0 0 0 0 0 0 0 0 0 0 0 0.222010908181818 0.290487181818182 0 0 0 0 0 0.0257969128181818 0 0 0.283225742727273 0 0 0 0 0 0 0 0 0 0 0.120297950636364 0 0 0 0 0 0 0 0 0 0 0.0172924809181818 0.165558506 0.0668618192727273 0 0 0 0 0 0 0 0 0 0 0.114567115454545 0 0 0 0 0 0 0 0 0.0971109072727273 0 0.0145794518181818 0 0 0 0 0 0 0 0 0 0 0 0 0 0.0960712272727273 0 0 0 0 0 0 0 0 0 0 0.0692070345454545 0 0 0 0.0281695545454545 0 0.103641077272727 0 0 0.0428604512090909 0 0 0.0907849209090909 0 0 0 0 0 0 0 0 -0.113275016363636 0.0672343660909091 0 0 0 0 0 0 -0.0692957396363636 0 0.0822460430181818 0 0 0 0 0 0 0 0 0 0 0 0 0 0 0 0 0 0 0 0 0 0 0 0 0 0 0 0 0 0 0 0.232888795454545 0 0 0 0 0 0 0 0 0 0 0 0 0 -0.0977767087363636 0.0331507174727273 0 0 0 0 0 0 0 0 0 0 0 0 0 0 0.0701478770909091 0 0 -0.0657689678181818 0 0.275703396363636 0 0 0 0 0 0 0.133676550909091 0 0 0 0 0 0 0 0 0 0 0 0 0 0 0 0 0 0 0 0 0 0 0 0 0 0 0 0 0 0 0 0.135719744363636 0 0 0 0 0 0 0 0 0 0 0.0938396636363636 0 0.201333011381818 0 0.119726149545455 0 0 0 0 0 0 0 0 0 0 0 0 0 0.162822443 0 0.114902975454545 0 0 0.206095241090909 0 0 0 0 0 0 0 0.225340454545455 0 0 0 0.0127539712909091 0 0 0 0 0 0 0 0.0507021809090909 0 0 0 0 0 0 0 0 0 0 0 0.290777383636364 0.0521424983636364 0 0 0 0 0 0 0 0.0545255320909091 0 0 0 0 0 0 0 0 0 -0.0625585645181818 0.0157006249736364 0 0 0 0 0 0 0 0 0.0392379154345455 0 0.0794993742727273 0 0.0627356315090909 0 0 0 0 0 0 0 0 0 0 0 0 0.104474598181818 0 0 0 0 0 0 0 0 0.0633193536363636 0 0 0 0 0 0 0 -0.0552102883818182 0.0305609815727273 0 0 0 0 0 0.114918258818182 0.191246631818182 0 0 0.0427032554545455 0 0 0 0 0 0 0 0 0 0.156837829181818 0.0543272438636364 0 0 0 0 0 0 0 0 0 0 0 0 0 0 0 0 0 0 0 0 0 0 0 0 0 0 0 0 0 0 0 0 0 0 0 0 0 0 0.310848181818182 0.176845178727273 0 0 0.0196552757818182 0 0 0 0 0.231165909090909 0.159757870909091 0 0 0 0.0767419318181818 0.0620096291836364 0.284064564836364 0.0500672900909091 0 0 0 0 0 0 0.0586240399272727 0 0 0 0 0 0 0 0 0.227364621727273 0 0 0 0 0 0 0 0 0 0 0 0 0 0 0 0 0 0 0 0 0 0 0 0 0 0 0 0 0 0 0 0 0 0 0 0 0 0 0 0.0924761916636364 0.15330984 0 0 0 0 0 0 0 0.246891485454545 0 0.269527469090909 0 0 0 0 0 0 0 0 0 0 0 0.348204433636364 0.339027243631818 0 0 0.116982736363636 0 0 0 0 0.0839295878523636 0 0 0 0 0 0 0 0 0 0.151310530545455 0.103306206363636 0 0 0 0 0 0 0.1452857 0.0879119481818182 0 0.248007622272727 0.121699155545455 0.1900675995 0.0639818127272727 0 0 0 0 0 0.125084717272727 0 0 0 0 0.127166680909091 0 0.0514797576363636 0 0 0.292336418181818 0 0 0 0 0.102378138818182 0 0 0 0 0 0 0 0 0 0 0 0 0.104613274545455 0.130171821818182 0 0 -0.00477693016181818 0 0 0 0 0 0 0 0 0 0 0 0 0 0.0766747830818182 0 0.162018945454545 0.0543162079090909 0 0 0 0 0 0 0 0 0 0 0 0 0 0 0 0 0 0 0 0 0 0 0 0 0.00265550137272727 0 0 0 0 0 0 0.0994786109090909 0 0 0 0 0 0 0 0 0 0 0.0992426445363636 0.0515531427272727 0 0.123031249090909 0.128723168181818 0 0 0 0 0 0 0 0.136473781818182 0 0 0 0 0.120406488909091 0 0 0.0499649662727273 0 0.0895436841818182 0 0 0.272991443818182 0 0 0 0.187460679090909 0 0 0.155281363636364 0 0 0 0 0 0 0 0.0526285273636364 0 0.0855671818181818 0 0 0 0 0 0 0 0 0 0 0 0.337240796727273 0.139795860909091 0.335415334181818 0 0 0.286853595636364 0 0 0 0.0502004390736364 0 0.084337409 0.2248222 0 0 0 0 0 0 0 0 0 0 0 0 0 0 0.0923932225881818 0 0 0 0.041589448 0 0 0 0 0 0 0 0 0 0 0 0 0 0 0 0 0 0 0 0.0981872727272727 0 0 0 0 0 0 0 0 0 0 0 0 0 0 0 0.294449671818182 0 0.328004147363636 0 0 0.125380443636364 0 0 0 0 0.202534790909091 0 0 0.185892455181818 0 0 0.0435158136363636 0 0 0 0 0 0 0 0 0 0 0 0.0464619579090909 0 0 0 0 0.101096561827273 0 0 0.146022497272727 0.0590401421727273 0.142985481818182 0 0 0 0 0 0 0.0450293811636364 0 0 0 0 0 0.123582506090909 0 0 0 0 -0.0169640253545455 0 0 0 0 0 0 0 0 0.0626921375090909 0 0 0 0 0 0 0 0 0 0 0.208158763636364 0 0 0 0 0 0 0 0 0 0 0 0 0 0 0.153749965272727 0 0 0 0 0 0 0 0.140084246363636 0 0.0675549297272727 0 0 0 0 0 0 0 0 0 0 0 0 0 0 0 0 0 0 0 0 0 0 0 0 0 0 0 0 0 0 0 0.315200773272727 0 0 0 0 0 0 0 0 0 -0.028057834 0 0 0 0 0.0445560566363636 0 0 0 0 0.0834671512363636 0 0 0 0 0 0 0 0.00898513636363636 0.213156970909091 0 0 0 0 0 0 0 0 0.0621380222727273 0 0 0 0.306213776336364 0 0 0 0 0 0.0597308588090909 -0.0466953172727273 0 0 0 0 0 0 0 0 0 0 0 0 0 0 0.222703176545455 0.119249172727273 0 0 0 0 0 0 0 0.129541263636364 0.171824076363636 0 0 0 0 0 0.205383047272727 0 0 0 0 0 0 0 0 0.112706873945455 0 0.143408133090909 0 0.127671510909091 0.0881731663636364 0 0.0702590155663636 0 0.117197173454545 0.1619724956 0.0793913187 0 0 0 0 0 0 0 0.0912772 0.0767997369727273 0 0.282820181818182 0 0.0869896845454546 0 0 0 0 0 0 0 0 0 0 0.115490290909091 0 0 0.0504407767363636 0.0454089681818182 0 0 0 0 0 0 0 0 0 0 0 0 0 0 0 0 0 0 0 0 0 0 0 0 0 0 0 0 0 0 0 0 0 0 0 0 0 0 0 0 0 0 0 0 0 0.0483887392 0 0 0 0 0 0 0 0 0 0 0 0 0.136387376363636 0 0.157080594227273 0 0 0 0 0 0 0 0 0.153326866363636 0 0 0.0764611363636364 0 0 0 0 0 0 0 0 0 0 0 0 0 0 0 0.0580257772727273 0 0.136244581818182 0 0.0469077629170182 0 0 0 0 0 0 0 0.125862281818182 0.104746720909091 0.140709873818182 0 0 0 0 0 0 0 0 0 0 0 0 0 0 0 0 0 0 0 0 0 0 0 0 0 0.194818489090909 0.0841712518181818 0 0 0 0 0 0.0896961545454545 0 0.0510532336363636 0 0 0.183047788090909 0 0 0 0 0 0 0 0 0 0 0.121270219090909 0 0 0 0 0 0 0.214161584818182 0 0 0 0 0 0.0719806514545455 0 0 0 0 0 0 0.151297792090909 0 0 0 0 0 0 0 0 0 0 0 0 0 0 0 0 0 0 0 0.0591126545454546 0 0 0 0 0.0747228146363636 0.0974987317272727 0 0.0399513045454545 0 0 0 0.0196780325727273 0 0 0.0427891785327273 0 0 0 0 0 0 0 -0.0977516425536364 0 0 0 0 0 0 0.103006743284545 0 0 0 0 0 0.0805903209090909 0 0.0250904924863636 0 0 0 0 0 0 0 0 0.0738164545454545 0 0 0 0 0 0 0 0 0 0 0 0 0 0 0.103597906363636 0 0 0 0 0 0 0 0 0 0 0 0.0652072100018182 0 0.140904454545455 0.0275342132181818 0 0 0 0 0.328023327272727 0 0 0 0 0 0.158576009090909 0 0 0 0 0 0.239342534545455 0.282851090909091 0.04103588 0.336719827272727 0.075044808 0 0 0 0 0 0 0.123743824545455 0 0 0.103792636363636 0 0 0 0 0 0 -0.0101197589090909 0 0 0 0.143985395272727 0.0850125090909091 0 0 0.0973763686363636 0 0 0 0.0819830707909091 0.0630197227272727 0.12848184 0 0 0 0 0 0 0 0 0 0 0 0.0822189292727273 0 0.0943518054545455 0 0 0 0 0 0 0 0 0 0.149987727272727 0 0 0.0473225627272727 0 0 0.186695890909091 0 0 0.0612345554545455 0 0.0405228290545455 0.135681915454545 0 0 0.0766772398454545 0 0 0 0 0 0 0.0806980702727273 0.158667654545455 0 0 0 0 0.0618440127272727 0 0 0 0 0 0 0 0 0 0.00250993101818182 0 0 0 0.204437818181818 0 0.210879090909091 0 0 0 0 0 0 0 0 0 0 0 0 0 0 0 0 0 0 0 0 0 0 0 0 0.2322476 0.230886272727273 0 0 0 0 0 0 0 0 0 0 0 0 0 0 0 0 0 0 -0.0410723716545455 0 0 0 0 0 0 0.0366521723909091 0 0 0 0 0 0 0 0 0 0 0 0 0 0 0 0 0 0.0713318205790909 0 0 0 0.122165854545455 0 0 0 0.109824781833636 0 0 0 0 0 0 0 0.117385001818182 0 0 0 0 0 0 0 0 0 0 0 0 0 0 0 0 0 0 0 0 0 0 0.0830203586090909 0 0.203826545454545 0 0 0 0.166895285454545 0 0.0709876916 0 0 0 0 0 0 0 0 0.0890802581818182 0 0 0.127731181818182 0 0 0 0 0 0 0 0 0 0 0 0 0 0 0 0 0 0 0 0 0 0 0.0390464922545455 0 0 0 0 0 0.250002648181818 0 0.0271266124036364 0 0 0 0 0 0.0904853254545455 0 0 0 0 0 0 0 0 0 0 0 0 0 0 0 0.0292438967454545 0 0 0 0 0 0 0 0 0 0 0 0 0 -0.00742722352 0 0 0 0 0 0.176272239090909 0.0760855250909091 0.115805252727273 0 0 0 0 0 0 0 0.162515776309091 0 0 0 0 0 0 0.222785560909091 0 0 0.128603836363636 0.0712428495454545 0 0.0527046449545455 0 0 0 0 0 0 0 0 0.278886745454545 0 0 0 0.163473023181818 0 0 0.0719893251818182 0.0815872331818182 0 0.247743644272727 0 0 0 0 0 0 0 0 0 0.180707210090909 0 0 0 0 0 0 0 0 0 0 0 0 0.208674295 0.0509326236363636 0.187316433545455 0 0 0 0.0659153754545455 0.331903197181818 0 0.185759819363636 0 0 0 0 0 0 0 0 0 0 0 0 0 0 0 0.0694448545454545 0.0825003263636364 0 0 0 0 0 0 0 0 0 0 0 0 0 0 0.0281327699090909 0 0 0 0 0.07125578 0 0 0 0 0 0 0 0.0281645721445455 0 0 0.0257533445181818 0.0589097446727273 0 0 0 0.0716530990909091 0 0 0 0 0 0 0 0 -0.0566386810831818 0 0 0 0.309342424545455 0 0 0 0 0 0 0 0 0 0 0 0 0.136632268181818 0 0 0 0 0 0 0 0 0 0 0 0 0 0 0 0 0 0 0.108753363636364 0.126772586363636 0.0555844523545455 0 0 0 0 0 0 0.089293937 0 0 0 0 0 0 0 0 0 0 0 0 0 0 0 0.264721 0.0834503254856364 0 0 0 0 0 0 0 0 0 0 0 0 0 0 0 0 0 0 0 0 0 0 0 0 0 0 0 0 0 0 0 0 0.0932269941818182 0 0 0 0 0.0962235786181818 0 0 0 0 0.114680553090909 0 0 0 0 0.172133818181818 0 0 0 0 0 0 0.0648097204363636 0 0 0 0 0 0 0 0 0 0 0 0 0 0 0 0 0 0 0 0 0 0 0 0 0 0 0 0.173209828 0 0 0 0 0.200493409090909 0.134870672727273 0 0 0 0 0 0 0 0 0 0 0.102157009090909 0 0 0 0 0 0 0.129734545209091 0 0 0 0 0 0 0 0 0 0 0 0 0 0 0 0 0 0 0 0 0 0 0 0 0 0.146795828181818 0.103411051909091 0.0976948512727273 0 0 0.110016561818182 0 0 0 0 0 0 0 0 0 0 0 0 0 0.306417329 0 0 0 0 0 0 0 0 0 0 0 0 0 0 0 0.277627163636364 0 0 0 0 0 0 0.0826465690909091 0 0.149734970727273 0.101499680909091 0 0 0.196926945454545 0 0 0 0 0 0 0 0 0.141074283636364 0.101694306563636 0 0 0 0.0213790105454545 0.0747111565454545 0 0.105895621818182 0 0 0 0 0 0 0 0 0.0608727872727273 0 0.09836652 0 0 0 0 0 0.0320824766363636 0 0 0 0 0 0 0 0 0.334848236363636 0 0 0 0 0 0 0 0 0 0 0 0 0 0 0 0 0 0.0539874215327273 0 0 0 0 0 0 0 0.108554593818182 0 0 0 0.00879335965454545 0 0 0 0.169841363636364 0 0 0 0.0989467507636364 0 0 0 0 0.1417273 0 0 0 0.145734384545455 0 0 0 0 0 0 0 0 0.249996388 0 0.0428339980309091 0 0.0589504751090909 0 0 0 0 0.0864212090909091 -0.110396516363636 0 0 0 -0.0182374026363636 0 0 0 0.0341075645454545 0 0 0 0 0 0 0 0 0 0 0 0 0 0 0 0 0 0 0 0 0 0 0 0 0 0 0 0 0 0 0.00634134002727273 0 0 0 0.188351818181818 0.0907214200909091 0 0 0 0 0 0 0 0 0 0 0 0 0 0 0.0840993569090909 0 0.0714706854545455 0 0 0 0.178423175454545 0.1995714 0.0560543519090909 0 0.0423309533727273 0.0403648859090909 0 0 0 0 0 0 0 0.0996205304545455 0 0 0 0 0 0 0 0.0500362649727273 0 0 0 0 0 0 0 0 0 0.0523636281818182 0 0 0 0 0 0 0 0 0 0 0.0490608554545455 0 0.153392409090909 0 0 0 0 0 0 0 0 0 0 0.298865834545455 0 0 0 0.08209158582 0 0.180162721454545 0 0 0 0 0.0476578357781818 0.0486900678636364 0 0.0464117331090909 0 0 0 0 0 0 0 0 0 0 0.0681556326363636 0 0 0 0.0566946259909091 0.0735016453363636 0.125444009181818 0 0 0 0 0.0708297606363636 0 0.0651459809090909 0.128263327272727 0 0 0 0 0.108203533609091 0 0 0.0368414209090909 0 0.0223624891 0 0 0 0 0 0 0 0 0 0 0 0 0 0 0 0 0 0 0 0.0325384609090909 0 0 0 0.213050727272727 0 0 0 0 0 0 0 0 0.134723725454545 0.03319822279 0 0 0 0 0 0 0 0.0651518190363636 0 0 0 0 0 0.103087691890909 0 0 0 0 0.276382625454545 0 0 0.130673672727273 0 0 0 0 0 0 0 0.145690411818182 0 -0.0793105662727273 0 0 0 0 0 0 0 0.171648227272727 0 0.0993594454545455 0.120506431363636 0 0 0 0 0 0 0 0 0 0 0 0 0.0584465222727273 0 0 0 0.193869497636364 0.127983006727273 0 0 0 0 0 0 0 0 0 0 0 0 0 0 0 0 0 0.0269747450909091 0 0 0.0627808330909091 0 0 0 0 0 0 0 0.132760881818182 0 0 0 0 0.274570461818182 0 0 0 0.0600812496363636 0 0 0 0 0 0 0 0 0 0 0 0 0.016379718 0 0.0329677569216455 0 0 0 0 0 0 0 0 0 0 0.0599398136363636 0 0 0 0 0 0 0 0 0 0 0 0 0 0 0 0 0 0 0 0 0 0 0 0 0 0 0 0 0 0 0 0 0 0 0 0 0 0 0 0 0 0 0 0.0348546018181818 0 0 0 0.0609042991272727 0 0 0 0 0 0 0 0 0 0 0 0 0 0 0 0 0 0 0 0 0 0 0 0.11415393 0 0 0.318180921818182 0.253100427272727 0.0205567387287273 0 0 0 0 0 0.259500181818182 0.0590273509090909 0.0866087749090909 0 0 0 0 0 0 0 0 0 0 0 0 0 0 0 0.0608605063636364 0.0872603292727273 0 0.0763352096818182 0 0 0.203416607272727 0 0 0 0 0 0 0 0.243622038181818 0 0 0 0.218530965454545 0 0 0 0.0972621707272727 0 0 0 0 0 0 0 0 0 0 0 0.259019636363636 0 0 0 0 0.133077808390909 0 0.0800494727272727 0 0 0.217282520909091 0 0 0.0382283310690909 0 0 0 0.296438562363636 0 0 0 0 0 0 0 0 0 0.233040181818182 0.192662481818182 0 0.0347283769545455 0 -0.0665178135181818 0 0 0 0 0 0 0 0 0 0 0 0 0.163781636363636 0 0 0 0 0.281796545454545 0 0 0 0.131572411818182 0 0 0 0 0 0 0 0 0 0 0 0 0 0.321054514545455 0 0 0 0 0 0 0.0212988278181818 0.0967119682727273 0 0 0 0 0 0 0 0 0 0 0 0 0 0 0 0 0 0.123347 0 0.104046490727273 0 0 0 0 0 0 0 0 0 0 0 0 0 0 0.320165828818182 0 0 0 0 0 0 0 0 0 0 0 0 0 0 0 0 0 0 0 0.235372921818182 0 0 0 0 0 0 0 0.126579172727273 0.0420480095 0 0.0755756569090909 0.204814230454545 0 0 0 0 0 0 0 0 0.154907821818182 0 0 0 0 0 0 0 0 0 0.0277122228045455 0 0.0860916364763636 0 0 0 0 0 0 0 0 0 0 0 0.0693918802190909 0 0 0 0 0 0.0298545055454545 0 0 0.125245368181818 0.246001545454545 0.160164886181818 0 0 0 0 0 0 0 0 0.0601280672727273 0 0 0.210117727272727 0 0 0 0 0 0 0 0 0 0 0 0 0 0 0 0 0 0 0 0 0 0 0 0 0 0 0 0 0.278749681818182 0 0.143547 0 0 0 0 0 0 0 0 0.193785813272727 0.0677261070909091 0 0 0.258601839363636 0.0976272445454545 -0.04025028566 0 0 0 0 0.192371545454545 0 0.120372727272727 0 0 0 0 0 0 0 0 0 0 0 0 0 0 0 0 0 0 0 0 0.157767473636364 0.116696814545455 0 0 0 0 0 0 0 0 0 0 0 0 0 0 0 0 0 0 0 0 0 0 0 0 0 0 0 0 0.209001371454545 0.131526976727273 0 0 0.0912655173363636 0.0144638087454545 0 0.0712015622818182 0 0 0 0 0 0 0 0 0 0.113161663336364 0.311146621 0 0.0402472225181818 0.100603656245455 0 0.125785888336364 0 0 0 0 0 0 0 0.0896604065454545 0.107473251818182 0 0 0 0 0 0 0 0 0 0 0 0 0 0 0.166945545454545 0 0 0 0 0 0 0 0 0.0737131789454546 0 0 0 -0.0195140239090909 0 0 0 0 0.190794907272727 0 0 0 0 0 0 0 0.0477661364545455 0.0795749445454546 0 0 0 0 0.0942458308181818 0.281932995454545 0 0 0 0 0 0 0.0779025006363636 0 0 0 0 0 0 0 0 0 0 0 0 0 0 0.172413854545455 0.281326473636364 0 0 0.140415181818182 0.0266901519090909 0.156665545454545 0.0840464981818182 0 0 0 0 0 0.113098483636364 0 0.0830657363636364 0 0 0 0 0 0.246395726818182 0 0 0 0 0 0 0 0 0 0 0.300050818181818 0 0 0 0 0 0 0 0 0 0 0 -0.0824071595636364 0 0 0 0 0 0 0.0884085401818182 0 0 0.199017362727273 0 0 0 0 0 0 0 0.224356256363636 0.15544303 0 0 0 0 0 0 0 0 0 0 0 0 0 0 0.170316377272727 0.142921804272727 0 0 0 0 0 0 0 0 0 0 0 0 0 0 0 0 0 0.072398458 0 0.0409896790909091 0 0 0 0 0 0 0 0 0 0 0.340576418181818 0 0 0 0 0 0 0 0 0.30364057 0 0 0.325752597818182 0 0 0 0 0 0 0 0 0 0 0 0 0 0.0903125485727273 0 0 0 0 0 0 0 0 0 0 0 -0.0467535064636364 0 0 0 0 0 0 0.192899076 0 0 0 0 0.0342676056954545 0.131383231818182 0 -0.034254242 0 0.0758821463636364 0.0889762187272727 0 0 0 0.291663545454545 0 0 0 0 0.207637032727273 0 0 0.126406890909091 0 0.0875518200663636 0 0 0 0 0 0 0.0157787535 0 0 -0.0975518814545454 0 0 0 0 0 0 0 0 0 0 0.0465993842618182 0 0 0 0 0 0 0 0 0 0 0 0 0.0894340781818182 0 0 0.240992780454545 0 0 0 0.0912970063636364 0.0603101818181818 0.164072909090909 0 0 0.111505018090909 0 0 0.0853371794545455 0 0 0 0 0 0 0 0 0.0542678412272727 0.236299718181818 0 0 0 0.199926990909091 0 0 0 0 0 0.254115272727273 0 0 0 0 0 0 0 0 0 0.0632451083636364 0 0 0 0 0 0 0 0 0 0 0 0 0 0 0.0847080554545454 0 0 0 0 0 0 0 0 0 0 0 0 0 0 0 0 0 0 0 0.0334476002909091 0 0.0500433449909091 0 0 0 0 0.0560524305454545 0 0 0 0 0 0 0 0 0 0.0810091647572727 0.107081736363636 0 0 0 0 0 0 0 0 0 0 0 0.127678892181818 0 0 0 0 0 0 0 0 0 0 0 0 0 0.0479073881818182 0.134179181818182 0 0 0 0 0 0 0 0 0 0 0 -0.0191361593636364 0 0 0 0 0 0 0 0 0 0 0 0 0 0 0 0 0 0 0 0 0 0 0 0.105188685454545 0 0 0 0 0 0 0 0 0 0 0 0 0 0 0.0873463889090909 0.0818574406636364 0.0610034329181818 0 0 0 0 0 0 0.114979236363636 0 0 0 0 0.0651980884545455 0 0 0.266757975454545 0 0 -0.0739605464181818 0 0 0 0 0 0 0 0 0 0 0 0 0 0 0 0.256570818181818 0 0 0 0 0 0 0 0 0 0 0 0 0 0 0 0 0 0 0 0 0 0 0 0 0.100111545454545 0 0 0 0 0 0 0 0 0 0 0 0 0.0444276598745455 0 0.0705678918181818 0 0 0 0.0569553972727273 0 0 0 0 0 0 0 0 0 0 0 0 0.272052 0 0 0 0 0 0 0 0 0 0 0.0355088167272727 0 0 0.118093309609091 0 0 0 0 0 0 0.113035157272727 0 0.0635939368181818 0 0 0 0 0 0 0 0.277701153818182 0.100562404363636 0 0 0.272679990909091 0 0 0 0 0 0 0 0.300203614545455 0.123510972727273 0.23699614 0 0.0456441409090909 0 0 0 0 0 0 0 0 0 -0.0487508693636364 0 0 0 0 0 0.196076886363636 0 0.0803815 0 0 0 0 0 0 0 0 0 0.0471960708181818 0.176344033909091 0 0 0 0 0 0 0 0 0.189095 0 0 0 0 0 0 0.123022010909091 0.2488373 0 0.105030400909091 0 0 -0.00232879829090909 0 0 0 0.285760213636364 0 0 0 0 0 0 0 0 0 0 0 0 0 0 0 0 0 0 0 0 0 0 0 0 0 0 0 0 0 0 0 0 0 0.247992545454545 0.0172628258 0.0530270639127273 0.197712909090909 0 0 0 0 0 0 0 0 0 0.0514662854727273 0 0 0 0 0.0616147414545455 0 0.127762340363636 0 0 0.0775325727272727 0 0 0 0 0 0 0 0 0.0748182246363636 0 0 0 0.0729280809090909 0 0 0 0 -0.0137882321818182 0 0 0 0 0 0 0 0.337779563636364 0 0 0 0 0 0 0.0530180711818182 0 0 0 0 0 0 0 0 0 0 0 0 0 0 0 0 0 0 0 0 0 0 0 0 0 0 0.225240137627273 0.203014147272727 0 0.0883668791909091 0 0.0767716181818182 0 0 0.112852484545455 0.107896157272727 0.0586395183590909 0 0.0603036168036364 0.143026818181818 0 0 0 0 0.0177793181181818 0 0 0 0 0 0 0 0 0 0 0 0 0 0 0 0.108406517272727 0 0 0.079646134 0 0.135597411818182 0.332999354545455 0 0 0 0 0 0.113936837272727 0 0 0 0 0 0 0 0 0 0 0 0 0.0343103575454545 0 0 0 0 0 0 0 0 0 0 0 0 0 0 0 0 0 0 0 0 0 0 0 0 0 0 0 0 0 0.0835034636363636 -0.0606268748154545 0 0 0 0 0 0 0 0 0 0.191086525454545 0 0 0 0 0 0 0 0 0 0 0.251386697545455 0 0 0 0 0 0 0.138046828181818 0 0 0 0 0 0.0741542625090909 -0.0223339086336364 0 0 0 0 0 0 0 0 0 0.195690434 0.148389179181818 0 0 0 0 0 0 0 0 0 0.106956390909091 0 0 0 0 0.123837572727273 0.307984397272727 0 0.126977 0 -0.0489047657272727 0 0 0 0 0 0.161279107827273 0 0 0 0 0 0 0 0.107804135454545 0.0528787055372727 0 0 0 0 0 0 0 0 0 0 0 0 0 0 0 0.228329363636364 0 0 0.144850090909091 0.0740342488181818 0.113811599090909 0 0 0 0 0 0 0 0 0 0 0 0 0 0 0 0.169123619090909 0.212775815818182 0.159958589972727 0 0 0 0 0 0 0 0.224031669818182 0 0 0 0 0 0 0.0937238818181818 0 0 0 0 0 0 0 0 0 0.31323146 0 0 0.0680907870909091 0 0 0 0 0 0 0 0 0 0 0.0637744836181818 0 0 0 0.138183373818182 0 0 0.042330195 0 0 0 0 0 0 0 0 0.05131775 0 0 0 0 0.225515951818182 0 0 0 0 0 0 0 0 0 0 0 0.208375454545455 0.121521772727273 0.0511951630909091 0 0 0.120916932727273 0 0 0 0 0 0 0 0 0 0 0.336186736363636 0.238802 0 0.198533141818182 0 0 0 0 0 0 0 0 0 0 -0.0677142986727273 0 0 0.247155818181818 0 0 0 0 0 0 0.113873350909091 0.122837819090909 0 0.107887345454545 0.210492724545455 0 0 0 0 0 0 0 0 0.116517747272727 0 0.112038494090909 0.306420909090909 0 0 0 0 0 0 0 0 0 0 0 0 0 0 0.292955145636364 0.151481454545455 0 0 0 0.124700681818182 0 0 0 0 0.101497949090909 0 0 0 0 0.0677256709636364 0 -0.0455631601818182 0 0 0 0 0 0 0 -0.0423114750181818 0.144282097272727 0 -0.0244418278545455 0 0 0 0 0 -0.0631159116363636 0 0 0 0 0.288853390909091 0 0 0.323470693909091 0 0 0 0 0 0 0 0 0 0 0 0.134700004990909 0.170010633636364 0 0.0541860745454545 0 0 0.155890536363636 0 0 0.133224318181818 0 0 0 0 0 0 0 0 0 0 0 0 0 0 0 0 0 0 0 0.119243818181818 0.117301846363636 0.0951461648181818 0 0 0 0 0 -0.0371615375454545 0 0 0 0.163398723636364 0 0 0.0805292827272727 0 0 0 0.0429259636363636 0 0 0.0676415836363636 0 0 0.0249220500858364 0.234291272727273 0.146719754545455 0 0 -0.0510296436363636 -0.0214646212727273 0 0.260563817181818 0 0 0 0 0.103732008636364 0.0740156606818182 0 0 0 0 0 0.159620078363636 0 0 0 0 0 0 0 0 0 0.202951323636364 0.161414780909091 0 0 0 0.0702753840909091 0 0.244160818181818 -0.0461154625454545 0 0 0 0 0 0 0 0 0 0 0 0.0711319911363636 0 0 0 0 0.147457131454545 0 0 0 0 -0.0475725545454545 0 0 0 0 0.306242272727273 0.212963988181818 0.270187674545455 0 0 0.0403401602727273 0.108615640272727 0 0 0 0 0 0 0 0.0917318474545455 0.215420909090909 0.155538924 0 0 0 0 0 0 0 0.082497737 0 0 0 0 0 0 0 0 0 0 0.0581952005454545 0 0.199537546363636 0 0 0 0 0 0 0 0 0.0522537277272727 0 0 0 0 0 0 0 0.0477236861818182 0 0.258820226363636 0.0307087218236364 0 0 0 0 0.120931818181818 0.0188498990705455 0 -0.05368625 0 0 0.223955557090909 0 0 0 0 0 0 0 0 0 0 0 0 0 0 0 0 0 0 0 0 0 0 0 -0.0259722309090909 0 0 0 0 0 0 0 0 0 0 0 0 0 0 0 0 0 0 0 0 0 0 0 0 0 0 0 0 0 0 0 0 0 0 0 0 0.166140455454545 0.129512019090909 0.170441863818182 0 0 0 0.0556791501272727 0 0.154107984545455 0.121118139090909 0 0 0 0.138896009090909 0 0 0 0 0 0 0 0 0 0 0.137415535454545 0 0 0.0471533346363636 0 0 0 0 0 0 0 0 0 0 0 0 0 0 0 0 0 0 0.03506599 0 0 0.118395855363636 0 0 0 0.0619098636363636 0 0.154165 0.111299136363636 0 0 0 0 0 0.110292764545455 0.0739322767454546 0.137205181818182 0 0 0 0 0 0 0 0.141533775909091 -0.0630203086554545 0 0 0 0 0.0234431273636364 0 0 0 0 -0.0515072003545455 0.315635731545455 0 0.145795227272727 0 0 0 0 0 0 0 0 0.0504645884454545 0 0 0 0 0 0 0 0.0839396536363636 0.140715023636364 0 0 0 0 0 0 0 0 0 0 0 0 0 0 0 0.139833201363636 0 0 0 0 0.0580478704172727 0 0 0 0 0 0 0 0 0 0 0 0 0 0 0 0 0 0.312158799090909 0 0 0 0 0 0 0 0 0 0 0 0 0 0 0 0 0.105953954545455 0.0897415390909091 0 0 0 0 0 0 0 0.1779337 0 0 0.0374497135454546 0 0 0 0 0 0 0 0 0 0 0 0 0.0121474502727273 0 0 0.286791636363636 0 0 0.0784216863636364 0 0 0 0 0 0 0 0 0 0 0.102462352181818 0 0 0.281261425454545 0.150786590909091 0 0 0 0 0 0 0 0 0.0368489519181818 0 0 0 0 0.193462322727273 0 0 0 0 0 0 0.0814117027272727 0 0 0 0 0 0 0 0 0 0 0.111571586818182 0.0491955197818182 0 0 0 0.05727967 0 0.173612818181818 0 0.0411026007090909 0.0959073502727273 0 0 0 0 0 0 0 0 0 0 0.0982199586363636 0 0 -0.0316696230909091 0 0 0 0 0 0 0 0 0.101743442654545 0 -0.0596381820909091 0 0 0 0 0 0 0.202565835918182 0 0 0 0 0 0 0.0215412287272727 0 0 0.17766862 0 0 0 0.289720347272727 0 0 0 0 0 0 0 0 0 0 0 0 0.0241043872727273 0 0 0 0.0840963563636364 0 0 0 0 0 0 0 0 0 0 0 0 0 0.0624087558181818 0.117478299909091 0 0 0 0 0 0 0 0 0.325683538181818 0 0 0 0 0 0 0 0 0 0 0 0 0.158107121818182 0 0 0 0 0 0 0 0 0 0 0 0 0 0.0301391729536364 0 0 0 0 0.0371950347272727 0 0 0 0 0 0 0 0 0.321066619090909 0 0 0 0 0 0 0 -0.117529969090909 0 0 0 0 0 0 0 0 0.06987721 0.165574263681818 0 0 0 0 0 0 0.0622741416363636 0 0 0.101708652727273 0.0696622227272727 0 0.315048706363636 0 0 0 0 0.128223520909091 0 0 0.0712108065363636 0 0.121513818181818 0 0.0698486118181818 0 0.169642735454545 0 0.156291754545455 0.276853113454545 0.255714794545455 0 0 0 0 0 0 0.0620190167272727 0 0.0339926940545455 0.269888727272727 0.196175345272727 0.198788800909091 0.220779581818182 0.310431158181818 0 0 0 0 0 0 -0.04050069029 0 0 -0.0692293216709091 0 0 0 0 0 0 0 0 0 0.119810735454545 0.109927340109091 0 0.139210318181818 0 0 0 0 0 0 0 0 0 0 0 0 0 0 0 0 0 0 0 0 0 0 0 0.0457266127272727 0 0 0 0 0 0 0 0.236136627636364 0.182442957272727 0 0 0 0 0 0.00539106587272727 0 0.0256783203727273 0 0 0 0 0 0 0 0 0.0547742463927273 0.0962427949090909 0.223718253636364 0 0 0 0 0 0 0 0 0 0.156500218181818 0 0.113267174545455 0 0 0 0 0 0 0 0 0 0.0990964145454545 0.0618504390909091 0 0.0134707899190909 0 0 0 0 0 0 0 0 0 0.232053915454545 0 0 0.06811164 0 0 0 0 0 0.119255096363636 0 0.050740454 0 0.0750180986363636 0 0.0923256100909091 0 0.054163111 0.0904906028181818 0.0627992690909091 0.0333281827272727 0 0.230351834545455 0 0 0 0 0 0 0 0 0 0.0974939556363636 0 0 0 0 0 0 0 0 0 0 0 0.188001876363636 0.0659941389090909 0.0335282936363636 0 0 0.108745827636364 0 0.0318918116181818 0 0.09880501 0 0 0 0 0.130699828454545 0.15637047 0 0 0 0 0.113903517272727 0.0882891981363636 0 0 0 0.109973294545455 0 0 0 0 0 0 0.140082297818182 0 0 0 0 0 0 0.187415485454545 0 0 0 0 0 0 0 0 0 0 0 0 0 0 0 0 0 0.076834162 0 -0.0564671673181818 0 0 0.110943628818182 0 0 0.177615957445455 0.0556667393636364 0 0.0916471581818182 0 0 0 0 0 0 0 0 0 0 0 0 0 0 0 0 0 0 0 0 0 0 0 0 0 0 0 0 0 0.329160798454545 0 0 0 0 0 0.0997986196363636 0.0600229455636364 0.112547863636364 0 0 0 0.235052178545455 0 0 0 0 0 0.162066264545455 0 0 0 0 0 0 0 0 0 0.297749463636364 0 0 0.164193845454545 0 0 0 0 0 0 0 0 0 0 0 0 0 0 0 0 0 0 0 0 0 0 0 0.0856532636363636 0 0 0 0 0 0 0 0 0 0 0 0 0 0 0 0 0 0 0 0 0 0 0 0 0 0 0 0 0 -0.0904506502454546 0 0.111389454545455 0 0 0 0 0 0 0 0 0 0.320680727272727 -0.108821199090909 0 0.132665501818182 0 0 0 0 0.0770975361645455 0 0 0.114375433727273 0 0 0.192528090909091 0 0 0 0 0 0 0 0 0 0.0448968464 0 0 0 0.0687091544545455 0 0.259199165454545 0 0.110808360045455 0 0.293658598636364 0.127449813054545 0.159947590909091 0.0396820533636364 0 0 0 0 0 0 0 0 0 0 0.0561501755454545 0 0 0 0 0 0 0 0 0.135576263636364 0 0 0 0 0 0 0 0 0 0 0 0 0.0859082063636364 0 0.105909821636364 0.162686809090909 0.0376875655454545 0 0 0 0 0 0 0.0635483081818182 0 0 0.0657919387272727 0 0 0 0 0 0 0 0 0 0 0 0 0 0.0573733547272727 0 0 0 0 0 0.284416754545455 0 0 0 0 0 0 0 0 0 0 0 0 0.355692278181818 0.301524372727273 0 0 0 0 0.338376068181818 0 0 0.0698643658181818 0 0 0 0 0 0 0 0 0 0 0 0 0 0 0 0 0 0 0 0 0 0 0 0 0 0 0 0 0 0.0843281363636364 0 0 0 0 0 0 0 0 0 0 0 0.147680707545455 0 0 0 0 0.300795656818182 0.339414622909091 0 0 0.0563931090636364 0 0 0 0 0 0 0 0 -0.101935231818182 0 0 0 0 0.0481699719499091 0 0 0 0 0 0 0 0 0 0 0 0.0725471138181818 0 0 0 0.0333319296909091 0 0.0229662857272727 0 0 0 0.197328858181818 0.223977609090909 0.176240739090909 0.216177516363636 0.256537872727273 0 0 0 0 0.222228163636364 0 0 0 0.135132461818182 0.175193154545455 0 0 0 0.168718808181818 0 0.0808302670063636 0 0 0 0 0 0 0 0 0.140981381545455 0 0 0.0510417181818182 0.126954481818182 0 0 0 0 0 0 0 0.217276349090909 0.0492774211818182 0.259158666363636 0 0 0 0 0 0.136792970909091 0 0 0 0 0 0 0 0 0.101142534545455 0 0 0 0 0 0 0 0 0 0 0 -0.0904470827272727 0 0 0.0465523498181818 0 0 0 0 0 0 0 0 0 0 0.0705068472727273 0 0 0 0 0 0 0 0 0.0895395338181818 0 0 0 0.156172648363636 0 0.0400747336909091 0.0979139541909091 0 0 0.0449910133636364 0 0 0 0 0.162963913636364 0 0 0 0 0 0 0 0 0 0 0 0 0 0 0 0 0 0 0 0 0 0 0 0 0 0 0 0 0 0 0 0 0 0 0 0 0 0 0.0366268669272727 0.0720487181818182 0 0 0 0 0 0 0.280130392727273 0 0 0 0.289937228181818 0.0862377292727273 0.0932896436363636 0 0 0 0 0 0 0 0 0 0 0 0 0 0 -0.0535820730909091 0 0 0 0 0 0 0 0 0 0 0 0 0 0 0.191508790909091 0 0 0 0 0.094676305 0 0 0 0 0 0 0.0787908 0 0 0 0 0 0 0 0 0 0 0 0 0.0869003535454545 0 0 0 0 0.0679604826272727 0 0 0 0 0 0 0.0639682647363636 0 0 0.183126090909091 0.0786808141818182 0 0 0.337563816363636 0 0.0336085051363636 0 0 0 0 0 0 0 0 0 0.0688894933636364 0 0 0 0 0 0.0481402115818182 0 0 0 0 0 0 0 0 0 0 0 0.0959475286363636 0 0 0 0 0 0 0 0 0 0 0 0.102683 0 0 0 0 0.325086074181818 -0.0230985321554545 0 0 0 0 0 0 0 0 0 0 0 0 0 0 0 0 0 0 0 0 0 0.200788227272727 0.196837181818182 0 0 0 0 0 0 0 0 0.0796386186181818 0 0 0 0 0 0 0 0 0 0 0 0 0 0 0 0 0 0 0 0 0.182336169454545 0 0 0.0329942144018182 0 0.0994428090909091 0 0 0 0 0.0767737890909091 0.132911663636364 0 0 0 0 0.151176999272727 0 0 0 0 0 0 0.295533775454545 0 0 0 0 0 0 0 0 0 0 0 0 0 0.185135087272727 0.0828101615454545 0 0 0 0.0584766118181818 0 0 0 0 0 0 0 0.101863606363636 0 0 0 0 0 0.149768399881818 0 0 0.249645806363636 0 0 0 0.208587727272727 0 0 0 0 0 0 0 0 0 0 0 0 0 0 0 0 0 0 0 0 0.115565076363636 0 0.0550696508472727 0 0 0 0 0 0 0 0 2.69881054545454e-05 0 0 0 0.0543078394727273 0 0 0 -0.054207369 0 0 0 0.203972090909091 0 0 0 0 0.0526291411181818 0 0.0527356554727273 0 0 0 0 0 0.0460137061818182 0 0.0785108168790909 0.288698640187273 0.240354272727273 0 0 0 0 0 0.0756229745454546 0 0 0 0 0 0 0 0 0 0 0 0 0 0 0.0721439629090909 0 0 0 0.0731441077372727 0 0 0 0 0 0 0 0 0 0 0 0 0 0 0 0.0302483276909091 0.0290603868181818 0 0 0 0.137378418181818 0 0 0 0 0 0 0 0 0 0 0 0 0 0 0 0 0 0 0 0 0 0 0 0 0 0 0 -0.0487576927272727 0 0 0 0 0 0 0 0 0 0 0 0 0 0 0 0 0 0 0 0 0 0 0 0 0 0 0 0 0 0 0 0 0 0 0 0 0 0 0 0 0.201072389090909 0.0334222663636364 0.145193965454545 0.112530496363636 0.0914205595454545 0 0 0 0 0 0 0 0 0 0 0 0 0 0.0486945816363636 0 0 0 0 0 0 0 0 0.0605819108909091 0 0 0 0 0 0 0 0 0 0 0 0.0449713281818182 0 0.233135966363636 0 0 0 0 0 0.0439120341818182 0 0 0 0 0 0.106769934454545 0 0 0 0 0 0 0 0 0 0 0 0 0 0 0 0 0 0 0 0 0 0 0 0 0 0 0 0.0404178145454545 0 0 0 0 0 0 0 0 0 0 0 0 0 0 0 0 0 0 0 0.0525678952727273 0 0 0 0 0.0887300594545455 0 0.05193115 0 0 0 0 0 0 0 0 0 0 0.175827404545455 0 0.187862202727273 0 0.0504912782727273 0 0 0 0 0 0 0 0 0 0 0 0.165094408181818 0 0 0 0 0 0 0 0 0 0 0.167283866363636 0.11832859 0 0 0 0 0 0 0 0 0 0 0 0 0 0 0 0 0 0.0917987067272727 0 0.0545185909090909 0 0 0 0 0 0 0 0 0 0 0 0 0 0 0 0 0 0 0 0 0 0.0728660754545455 0 0 0 0 0 0 0 0 0 0 0 0 0 0 0 0 0 0 0 0 0 0 0 0 0.0143619982727273 0 0 0.0173298682181818 0 0 0 0 0 0 0.0430295281818182 0 0 0 0 0 0 0.144576581818182 0 0 0 0 0.106614319090909 0 0 0 0 0 0 0 0 0 0 0 0 0 0 0 0 0 0 0 0 -0.0527892718545455 0 0 0 0.0409071018727273 0 0 0 0 0 0 0 0 0 0 0 0 0 0 0 0 0 0 0 0 0.0997597009090909 0 0 0.0128001820909091 0 0 0 0 0.0390471761958182 0 0 0 0 0 0 0 0 0 0 0 0.111424565836364 0 0 0 0 0 0 0 0 0 0 0 0.235151736909091 0 0 0 0 0 0 0 0 0 0 0 0.231051545454545 0 0 0 0 0 0 0 0 0 0 0 0.09549368 0.0559828495454545 0 0 0 0 0 0.211343769090909 0.242351503636364 0 0.0737850329181818 0 0.116782198909091 0 0 0.0250981901818182 0 0 0 0.0826422295890909 0.0449895083909091 0 0.190279221818182 0.175449727272727 0 0 0.0566969843545455 0 0 0.088178589 0 0 0.349840731090909 0 0 0 0.0849608707181818 0 0 0 0 0 0 0 0 0 0 0 0 0.0484056861818182 0 0 0 0.175466372727273 0.120520531818182 0.1626719 0.0895010727272727 0.162868376363636 0 0.0553757733636364 0.160564011818182 0.13030779 0 0 0 0 0 0 0 0 0 0 0 0 0 0 0 0 0.104855249090909 0 0 0 0.0485027664554545 0 0 0 0 0 0.156256772727273 0.169538659454545 0.0557812300909091 0 0 0 0 0 0 0 0 0 0 0 0 0 0 0 0 0 0 0 0 0 0 0.150915579090909 0 0 0 0 0 0 0 0 0 0 0 0 0 0 0 0 0 0 0 0 0 0 0 0 0 0 0 0 0 0.119976718181818 0 0 0 0.0289569523781818 0 0 0 0 0 0 0 0 0 0 0 0 0 0 0 0.0698572548181818 0 0 0.0953234672727273 0.122208692090909 0 0 0 0 0 0 0 0 0 0 0 0 0 0 0 0 0.0506944830909091 0 0 0 -0.0449541048327273 0 0 0 0 0.0786596769090909 0.113615802818182 0.109081272727273 0.0847073512727273 0 0 0 0 0 0 0.0834517845454545 0 0 0 0 0.0582802472727273 0.0821660063636364 0 0 0 0.0807735309090909 0 0 0.055921213 0.0523312036363636 0 0 0 0 0 0 0 0 0 0 0 0.0510889154545455 0 0 0.103791709090909 0 0 0.132284209090909 0 0 0 0 0 0 0 0 0 0 0 0 0 0 0.0663646453636364 0.10867163 0.101729106363636 0 0 0 0 0 0.0942353816363636 0.0609219048909091 0 0 0.116742908363636 0.0168163320454545 0 0 0 0 0 0 0 0 0 0 0 0 0 0 0 0 0 0 0 0 0 0 0 0 0.106424869090909 0.135899553181818 0 0 0 0 0 0 0 0.012403864 0.0817657845454546 0 0 0 0 0 0 0 0 0 0 0 0 0.0328725853636364 0.0952118479090909 0 0 0 0.18440194 0 0 0 0.140253505454545 0.161678003636364 0.101214236909091 0 0 0 0 0 0 0 0 0 0 0 0 0.133665153090909 0 0 -0.0995390935090909 0 0 0 0 0 0.0156827042 0 0 0 0 0.0167240318181818 0 0 0 0 0 0 0 0.129523623636364 0 0 0 0 0 0 0 0 0 0 0 0 0 0 0 0.0735416132727273 0 0 0.112753744545455 0 0 0 0 0 0.0898839627272727 0 0 0 0 0.226441160545455 0 0 0 0.0521373292727273 0 0 0 0 0 0 0 0 0.0428707756363636 0 0 0 0 0 0 0 0 0.322980363636364 0 0 0 0 0 0 0 0 0.310626756363636 0 0 0 0 0 0 0.0738520248009091 0.0515607913636364 0 0.182196283636364 0 0 0 0 0 0 0.0715337567090909 0 0 0 0 0 0 0.273564272727273 0 0 0 0 0 0 0 0 0 0.0974444091818182 0 0 0 0.310864179363636 0 0 0.234404454545455 0 0 0 0 0 0 0.0480513601727273 0 0 0 0 0 0 0 0 0 0 0 0 0 0 0.050726313512 0 0 0 0 0 0.242983530363636 0 0.0917184480363636 0 0 0 0 0 0 0 0 0 0 0 0 0.143899229090909 0.152314715909091 0 0 0 0.0709564872727273 0.185206727272727 0 -0.0677986641827273 0 0 0 0.168737440181818 0 0 0.135074421818182 0 0.240485118181818 0.0883710527272727 0 0.0654544395454545 0 0 0 0 0 0 0 0 0 0 0.181653 0 -0.0738178643636364 0 0 0 0 0 0 0.0371873226363636 0.112952070181818 0 0 0 0 0 0 0 0 0 0 0.163018472727273 0.326129468636364 -0.0294286317563636 0 0 0 0.111671909090909 0 0 0 0 0 0 0 0.202873942545455 0 0 0 0 0 0 0.0648218026818182 0 0 0 0 0 0 0.0617085968 0.0284278799727273 0 0 0.0534480290909091 0 0 0 0 0 0.103925284545455 0 0 0 0 0 0 0 0 0 0 0 0 0 0 0 0 0 0 0.0475154672727273 0 0.247052840909091 0.356643918181818 0 0 0.0750954770272727 0 0 0 0 0 0.0360512344136364 0 0 0 0 0 0 0.218137090909091 0 0.0897358581818182 0 0.056228115 0.0368786827272727 0.283633678181818 0.250545636363636 0 0 0 0.208808557272727 0 0 0 0 0 0 0 -0.0493925869818182 0 0 0 0 0.161558270545455 0.0680082072727273 0 0 0 0 0 0 0 0 0.0988799545454545 0 0 0 -0.0935673855090909 0 0 0 0 0 0 0 0 0 0 0 0 0 0.351990242745455 0 0 0 0 0 0 0 0 0 0 0 0 0.136487940909091 0 0 0 0.0693527046727273 0 0 0.148734656363636 0.060100367 0 0.270874090909091 0 0 0 0 0 0 -0.0374257489072727 0 0 0 0 0 0 -0.0348322468181818 0 0 0 0 0.243686933636364 0 0 0 0 0 0.113563613636364 0.106420453636364 0.136891830727273 0 0 0 0 0 0 0.0580500403636364 0.277628855545455 0 0 0 0.0290257505363636 0 0 0 0 0 0.170563274545455 0 0.0498573736363636 0.186213172727273 0 0 0 0 0 0 0 0.194595519090909 0 0 0.0683853373090909 -0.0502933229169091 0 0 0 0.112013335272727 0.113576326363636 0.242489811818182 0 0 0 0.126689065454545 0.0866555577909091 0 0 0 0.124551572727273 0 0 0 0 0 0 0 0 0 0 0 0 0 0 0 0 0 0 0.139708441745455 0 0 0 0 0 0 0 0 0.147273639090909 0 0 0.0924433380909091 0 0 0 0 0.136396337363636 0 0 0 0 0.0329321474436364 0 0.10858978 0.125103441818182 0 0 0.199710999090909 0.158872909090909 0.0713505884363636 0.0983322927272727 0 0 0 0 0 0 0.319773482363636 0.0627694192727273 0 0 0 0 0 0 0 0 0 0 0 0 0 0 0 0 0 0 0 0 0 0 0 0 0 0 0.134194818181818 0.201561204545455 0.0989337636363636 0 0.274688363636364 0.167183008181818 0.122028253636364 0.311977244545455 0 0 0 0 0 0 0 0 0 0 0 0 0 0 0 0 0 0 0.249904272727273 0 0 0 0 0 0.346230736272727 0 0.123357863636364 0 0 0 0 0.142469763636364 0.0940819552727273 0 0 0 0.177960212727273 0.0493944686363636 0 0 0 0 0 0 0 0 0 0 0.147807473545455 -0.0707562772727273 0 0 0 0 0 0 0 0 0 0 0 0.0603539163636364 0 0 0 0 0 0 0 0 0 0 0 0.139192417181818 0.11185285 0 0 0 0 0 0 -0.0621130067272727 0 0 0 0 0 0 0 0 0 0 0 0 0 0 0 0 0 0 0.166708813636364 0 0 0 0 0.268469745454545 0 0 0.0845382318181818 0 0 0 0 0 0 0 0 0 0 0 0 0 0 0 0 0 0 0 0 0 0 0 0.0541107250363636 0 0 0 0 0 0 0 0 0 0 0 0 0 0 0 0 0 0.116880974545455 0.189504256363636 0 0 0 0 0 0 0 0 0 0 0 0 0 0 0.101186319090909 0 0 0 0 0 0 0 0 0 0 0 0 0 0.175394022363636 0 0 0 0 0 0.108108604545455 0 0 0 0 0 0 0 0 0 0 0 0 0 0 0 0 0 0 0 0 0 0 0 0 0 0 0 0 0.171001868181818 0 0 0 0 0 0 0 0 0 0 0 0 0 0 0 0 0 0.0891711072727273 0.0698069902727273 0.0880283406363636 0 0 0 0 0 0 0 -0.0526203198181818 0 0 0 0 0 0 0.0439369409090909 0 0 0 0 0.115879098727273 0.254455818181818 0 0 0 0 0 0 0 0 0 0 0 0 0 0 0 0 0 0 0 0.160026297272727 0 0 0.0675320280909091 0 0 0 0 0 -0.0617732676909091 0 0 -0.0490444909090909 0.123488532323636 0 0 0 0 0.0560362760818182 0.22243327 0 0 0 0 0 0 0 0 0 0 0 0.0729454182727273 0.0816487481818182 0 0 0 0 0.07436864 0 0 0 0 0 0 0 0 0 0 0 0 0 -0.0519504702727273 0 0 0 0 0 0 0.0397630920909091 0 0 0 0 0 0 0 0 0 0 0 0 0 0 0 0 0 0.127874840909091 0 0 0 0 0 0 0 0 0 0.355737217090909 0 0 0 0 0 0 0 0 0 0 0 0 0 0 0 0 0 0.135635100909091 0 0 0.174993363636364 0 0 0.0959012392727273 0 0 0 0 0 0 0 0 0 0 0 0 0 0 0 0 0 0.181335325272727 0.112306874545455 0 0 0.0747048181818182 0 0 0 0 0 0 0 0 0 0 0 0 0 0 0 0 0.0567563979636364 0.105118590727273 0 0 0 0 0 0 0 0.126485435454545 0 0 0 0 0 0 0 0 0 0 0 0 0 0 0 0 0 0 0 0 0 0 0 0 0 0.304924729090909 0.256090966363636 0.164380953636364 0.22801221 0.254045973636364 0 0 0 0 0 0 0 0 0.05070256 0 0 0 0 0 0.0837975383181818 0 0 0 0 0 0 0 0.0482231572727273 0 0 0 0 0 0 0 0 0 0 0 0 0 0.0683604490909091 0 0.0641418878181818 0 0 0 0.304301407272727 0 0 0 0 0 0 0 0 0 0 0.32561155 0 0 0 0 0 0.0812474068181818 0.183373465272727 0 0 0 0 0 0 0 0 0 0 0 0 0 0 0 0 0 0.0911340181818182 0 0.287454818181818 0 0 0 0 0.101690270636364 0 0.0678282350363636 0 0 0 0 0 0 0 0 0 0 0 0 0 0 0 0 0 0 0 0 0 0 0 0 0 0 0 0 0 0 0 0 0 0 0 0.132948475181818 0 0 0 0 0 0 0 0 0 0 0 0 0 0 0 0 0 0 0 0 0 0 0 0 0 0 0 0 0 0 0 0 0 0 0 0 0 0.148117365818182 0 0 0.0523708782090909 0 0 0.0899918578090909 0 0 -0.114956028818182 0 0 0 0 0 0 0 0.117605245454545 0 0 0 0 0 0 0.0458674772727273 0 0 0 0 0 0 0 0 0 0.0644003319090909 0 0 0 0 0 0 0.112486717636364 0 0 0 0 0 0 0 0 0.171762272727273 0 0 0 0 0 0 0 0 0 0 0 0 0 0 0 0 0 0 0 0 0 0.252377070909091 0 0 0 0 0 0 0 0 0 0 0 0 0 0.192162229090909 0 0.309999464545455 0 0.124629461818182 0.0809599967454546 0.268923513636364 0.1529427 0 0 0 0 0 0 0 0 0 0 0 0 0 0 0 0 0 -0.000763400854545456 0 0 0 0.0709911100181818 0 0 0 0 0 0 0 0 0 0 0 -0.046817848 0 0 0 0 0 0 0 0.116310009090909 0 0 0 0 0.244168564545455 0 0 0 0 0.0318500311818182 0.0557335694545455 0 0 0 0.0434430654545455 0 -0.0595341418181818 0 0 0 0 0 0 0 0 0 0 0 0 0 0 0 0 0 0 0 0 0 0 0 0 0 0 0 0 0 0 0 0 0 0 0 0 0 0 0 0.150902033636364 0 0 0 0 0 0 0.105791370688182 0.122253057454545 0 0 0 0.0552330369890909 0.105684494763636 0 0 0 0 0 0 0 0 0.169287090909091 0 0 0 0 0 0 0 0 0 0 0 0 0 0 0.32026094 0.0443557853909091 0 0 0 0 0.156778715 0 0 0 0 0 0 0 0 0 0 0 0 0 0 0 0 0 0 0.0878538363636364 0 0.279746077272727 0 0 0 0 0 0 0 0 0 0 0 0 0 0 0 0 0 0 0.105781418181818 0 0 0 0 0.145157420909091 0 0 0 0 0.103309692063636 0 0 0 0 0 0 0.0133632979090909 0 0 0 0 0 0 0 0 0 0 0 0 0 0 0 0 0 0 0.123798167909091 0 0 0 0 0 0 0 0 0 0 0 0 0 0 0 0.0593931018181818 0 0 0 0 0 0 0.160018393727273 0 0 0.119997733909091 0.0714708939090909 0.170735545454545 0 0 0 0 0 0 0 0 0 0 0 0 0 0 0 0 0 0 0 0 0 0 0 0 0 0 0.103091281818182 0.268245 0 0 0 0 0 0 0 0 0 0 0 0.0523943896927273 0 0 0 0 0 0 0 0 0.0656420887272727 0 0 0 0 0 0 0 0 0.148234502727273 0 0 0 0 0 0 0.162393181818182 0 0.0861287481818182 0 0 0 0 0 0 0.118957174854545 0.0984978097127273 0 0 0 0 0 0 0 0 0 0 0 0 0 0 0 0 0 0.00120850761818182 0 0 0 0.0648509526363636 0 0 0 0 0 0.105037862036364 0 0 0 0 0 0 0 0 0 0 0 0 0 0 0 0 0 0 -0.0595133133545455 0.141070412727273 0.282574421545455 0 0 0 0 0 0.08801043 0 0 0 0 0 0.0423133027272727 0 0 0 0 0 0 0 0 0 0.215333836363636 0 0.207275190909091 0 0 0 0 0.0642960868377273 0.0686057518545455 0 0 0.0202047621548182 0 0 0 0 0 0 0 0 0 0 0 0 0 0 0 0 0 0 0 0 0 0 0 0 0 0 0 0 0 0 0 0 0 0 0 0 -0.0340588446454545 0 0 0 0 0 0 0 0 0 0 0 0 0 0 0 0 0 0 0.172493854354545 0 0 0 -0.0421491292 0 0 0 0 0 0 0 0 0 0 0 0 0.0606795786727273 0 0.139723251818182 0 0.0263892213845455 0 0 0 0 0 0 0.178038272727273 0 0 0 0 0 0 0 0 0.148995727272727 0 0.151206686181818 0 0 0 0 0 0 0 0 0 0 0 0 0 0 0.0910404963636364 0 0 0 0 0 0.0537082716363636 0.100701046181818 0.0702089936363636 0 0 0 0 0.0737652242727273 0 0 0 0 0 0 0 0 0 0.0968353636363636 0.177693454545455 0 0 0 0.169330914272727 0 0 0 0 0 0 0 0.0827235163636364 0 0 0.09557799 0.0525241351818182 0 0.03210542222 0 0.133435676363636 0 0 0 0 0 0 0 0 0.131547446363636 0 0 0 0 0 0 0 0 0 0 0 0 0.0558176617390909 0 0.0882438970909091 0 0.0508242950118182 0 0 0 0 0 0 0 0 0 0 0 0 0 0 0.0792054107 0 0 0 0.331500012727273 0 0 0 0 0 0 0 0 0 0 -0.0517515851636364 0 0 0 0 0 0.0563944863636364 0 0 0 0 0 0 0 0 0 0 0 0.0807555018727273 0 0 0 0 0 0.109639190909091 0 0 0 0 0 0 0 0 0.0976511 0 0 -0.0525594923636364 0 0 -0.0279386159090909 0 0 0 0 0 0 0 0 0 0 0 0 0 0 0 0 0 0 0 0 0 0.311342090909091 0 0.236163818181818 0 0 0 0.313243479727273 0.328321076363636 0.205051948181818 0 0 0 0 0 0 0 0 0 0 0 0 0 0 0 0 0 0 0 0 0 0 0 0 0 0 0.203333678181818 0.149050359090909 0 0 0 0 0 0 0.0342456591454545 0 0 0 0.0327266045454545 0 0 0 0 0 0.0716965006818182 0 0 0 -0.116323335272727 0 0 0.0271665493181818 0 0 0 0 0 0 0 0 0 0 0 0 0.0440599499545455 0 0.0908292054545455 0.199867077272727 0 0 0 0 0 0 0 0 0 0 0.146148799090909 0.153446535636364 0.1962016 0 0 0 0.1261922615 0 -0.0822639090909091 0 0 0 0 0 0 0 0.246014045454545 0.0769485835909091 0 0 0 0 0.286455351818182 0 0 0.161252506363636 0 0 0 0 0 0 0 0 0 0 0.153573726181818 0 0.132997190909091 0 0 0 0 0 0 0 0.0209464565454545 0 0 0.211879205454545 0 0 0.0303915701563636 0 0 0 0 0 0 0 0 0 0 0.326368927272727 0 0.271219476363636 0.0396435496363636 0 0.221069047272727 0 0 0 0 0 0 0.173263232727273 0 0.0631896773636364 0 0.0171288044818182 0 0 0.0903076568727273 0.0619964730909091 0.120746894545455 0.0911136154545455 0 0 0 0 0.151746690818182 0 0 0 0 0 0 0 0 0 0 0 0 0 0.211374219090909 0 0 0 0.0993024827272727 0 0 0 0 0 0 0 0.180065956363636 0 0 0 0 0.0822937482636364 0 0.30072074 0 0 0 0 0 0 0 0 0 0 0.167987458909091 0 0.111998461818182 0 0 0 0.0600934338181818 0.0238735989363636 0 0 0 0 0 0 0 0.187952863636364 0 0 0 -0.0439142054 0 0 0 0.120802732036364 0 0 0 0.158789886363636 0 0 -0.0672009881818182 0.102668096 0.191013915454545 0 0 0.237647605090909 0 0 0 0 -0.0610111990272727 0 0 0 0 0 0 0 0 0.0401050775454545 0.330317430909091 0 0 0 0 0 0 0.11392 0 0 0 0 0 0 0 0 0 0 0 0 0.1644978 0 0 0 0 0 0 0 0 0 0 0 0 0 0 0 0 0 0 0.0464678818181818 0.199661818181818 0.132115818181818 0 0.0639428011818182 0 0 0 0 0.00673758727272727 0 0 0 0 0 0 0 0.350300981818182 0.167089518181818 0.294569240818182 0.1725939 0 0.0849299472554545 0 0 0 0 0 0 0 0 0 0 0 0 0 0 0 0 0 0 0 0 0 0 0 0 0 0.0850132247818182 0.0164415570909091 0 0 0 0 -0.0568266654545454 0.210945727272727 0.0702142425454545 0 0 0 0 0 0 0 0 0 0 0 0 0 0 0 0 0 0 0 0 0.0352434960545455 0 0.191346909090909 0.0634652279090909 0.131103876909091 0 0.270570636363636 0 0 0 0 0.0365541416636364 0 0 0 0 0 0 0 0.0571862095454545 0 0 0 0 0 0 -0.0931835018181818 0 0.0984090363636364 0 0 0 0 0 0 0 0 0.143663683705455 0.0956268109090909 0 0 0 0 0 0 0 0.124448951818182 0 0 0 0 0 0.0259073479454545 0 0.0833236795454545 0 0 0 0 0 0.0246399287272727 0 0 0 0 0 0 0 0 0 0 0 0 0 0 0 0 0 0.109353203636364 0 0 0 0 0 0 0 0 0.187570889090909 0 0 0.149873755090909 0 0.110574532727273 0 0 0 0 0 0 0 0 0 0 0 0 0 0 0.0880502289090909 0 0 0 0 0.0765826354545455 0 0 0.153116272727273 0.164758856363636 0 0 0 0 0 0 0.00101880341818182 0 0.235039828 0 0 0.278620751454545 -0.0688514170818182 0.331381703090909 0 0 0 0 0 0 0 0 0 0 0 0 0 0.0777195309090909 0 0 0 0 0 0 0 0 0 0 0 0 0 0 0 0 0 0 0 0 0.314896143636364 0.0353711398181818 0 0 0 0 0 0 0 0 0 0 0 0 0 0 0 0 0 0 0 0 0 0 0 0 0 0 0 0 0 -0.0681595603363636 0 0 0 0 0 0.0491593981818182 0 0 0 0 0 0 0 0 0 0 0 0.234936009090909 0 0 0 0 0 0 0 0 0 0 0 0 0.104729367181818 0 0 0 0 0 0 0 0 0 0 0 0 0 0 0 0 0 0 0 0.0323285004545455 0 0.174978409090909 0.141850056363636 0 0 0 0 0 0 0 0.327021705454545 0.171776646363636 0.24515587 0 0.0728859194963636 0 0 0 0 0 0 0.0684134 0 0 0.279291191818182 -0.03022753 0 0 0 0 0 0 0 0 0 0.228763279090909 0 0 0 0 0 0 0 0 0 0 0 0 0 0 0 0.260505966363636 0 0 0.0278525901945455 0 0 0 0 0.101902015272727 0 0 0 0 0 0.0412253937727273 0 0 0.0119556198727273 0 0.0771377457755455 0.309260200636364 0.122285757272727 0 0 0 0 0 0 0 0.0521727643636364 0 0 0 -0.0653493844545455 0 0 0.323878517272727 0 0 0 0 0 0 0 0 0.277500069090909 0 0 0 0 0 0.124222158181818 0 0 0 0.0597877520045455 0 0 0 0 0 0 0 0 0 0 0 0 0.0564601238181818 0 0 0 0 0 0 0 0 0 0 0 0 0 0 0 0.110400047909091 0 0 0 0 0 0 0 0.18126834 0.196690043636364 0.250754181818182 0.239375275181818 0.187373519090909 0.0250221727272727 0 0 0 0.275461818181818 0 0 0 0 0 0.0233138541818182 0 0 0 0 0 0 0 0 0 0 0 0 0.198329072727273 0 0 0 0.0479135281818182 0 0 0 0 0 0 0 0 0 0 0 0 0 0.174279273636364 0 0 0 0 0 0.127184540909091 0 0 0 0 0 0.0933173163636364 0 0 0 0 0 0 0.295359454545455 0 0 0 0 -0.078224022 0 0 0.160352772727273 0.189086727272727 0 0 0 0 0 0 0 0 0.0581603435090909 0 0 -0.0776132373636364 0 0 0 0 0 0 0 0 0 0.0951637534990909 0 0 0 0 0.251952304 0 0 0.129143508909091 0.191714181818182 0 0 0 0 0.112727183454545 0.163781963454545 0 0 0 0 0 0 0 0 0 0 0 0 0.0316952007009091 0.0470805554363636 0.140615134272727 0 0 0 0 0 0 0 0 0 0.313471311818182 0 0 0 0 0 0 0 0 0 0 0.168061181818182 0.0735335526363636 0 0 0 0 0 0 0.0518892890909091 0 0 0 0 0.328530427272727 0 0 0 0 -0.0621663524545455 0 0 0 0 0 0 0 0 0 -0.1171308977 0 0 0 0 0 0 0 0 0 0 0 0.315055042545455 0.345733822727273 0.288446838181818 0 0.0469029265454545 0 0 0 0.265176159363636 0 0 0 0 0 0 0 0 0 0 0 0 0 0 0 0.0525248363636364 0 0 0.0689449254545455 0 0 0 0 0 0 0.195317909090909 0 0 0 0.199584727272727 0 0 0 0 0 0 0 0 0 0 0 0.04187814 0 0 0 0 0 -0.0864217547272727 -0.0886639403636364 0 0 0 0 0 0.0461249390909091 0 0 0 0.185471772727273 0 0 0 0 0 0 0 0 0 0 0 0 0 0 0 0.0383363056454545 0 0 -0.0884175949090909 0 0 0 0 0 0 0.0479441460636364 0 0 0 0 0.332968311818182 0 0 0.28592368 0.225362988818182 0 0 0 0 0 0 0 0 0 0.0188574434545455 0 0 0 0 0.0188457060909091 0 -0.00805758363636364 0 0 0 0 0 0.186627363636364 0 0.0686613209090909 0 0.04702357 0 0 0.298521740909091 0 0 0 0.306535909090909 0 0 0 0 0 0 0 0 0 0 0 0 0 0 0 0 0 0 0 0.0905021214 0 0.215182384545455 0 0 0 0 0 0 0 0 0 0 0 0 0 0 0 0 0 0.0383743691909091 0 0 0 0 0.0199527171363636 0 0 0 0 0 0 0.210525102090909 0.121851163636364 0 0 0 0 -0.000734811272727273 0 0 0 0 0 0 0 0.194986566363636 0.191027099090909 0.1721574 0.218574016090909 0.0905549772727273 0 0 0.105531587 0.0353627155727273 0 0 0 0 0 0 0 0.16931287 0 -0.0724144446363636 0 0 0 0 0 0 0 0 0 0.0113082927272727 0 0 0 0.0939563034545455 0.0826211613636364 0 0 0 0 0 0 0 0 0 0 0 0 0 0 0 0.230289851818182 0 0.181084332727273 0 0 0 0 0 0 0.0185556818181818 0 0 0 0 0 0 0 0 0 0.0797265181272727 0 0.0550726936363636 0 0 0 0 0 0 0 0 0.0192665135809091 0 0 0 0 0 0.0863990508063636 0 0 0 0 0 0.179043272454545 0 0 0 0 0.237565506909091 0 0 0 0 0.213182057272727 0 0 0 0 0.0284655518181818 0 0 0.0431711763636364 0 0 0.172418207272727 0.0466923127272727 0.121036803263636 0.0787681705454546 0 0 0 0 0 0.131919380545455 0 0 0 0.00478365809090909 0 0.0904862461272727 0 0.0519074447413636 0.0674400371818182 0.0771017010909091 0 0 0 0 0.0800428991818182 0 0 0 0.348668435454545 -0.0594947693818182 0.335593690909091 0 0 0.272167184545455 0 0.147550357959145 0 0 0 0.222949962090909 0 0 0 0 0.188939139090909 0.163593808 0 0 0 0 0.0553429328181818 0 0 0 0.127844323636364 0 0.290845684545455 0.323513531818182 0 0 0 0.195126374909091 0 0 0 0 0.126151785836364 0.0688025279090909 0 0.157581563636364 0 0.156701422727273 0 0 0 0 0 0 0 0 0 0.072456888 0 0 0 0 0 0 0 0 0 0.108101032181818 0 0 0 0 0 0 0 0 0 0 0 0.111355684172727 0 0 0 0 0 0 0.177177595363636 0 0.301951666727273 0.253287314545455 0 0 0 0 0 0 0 0 0.135548404272727 0 0.0732999427272727 0 0 0.0103199518181818 0 0 0 0 0.0327195573545455 0 0 0 0 0 0 0 0 0 0 0 0.0153276354545455 0.0857709957272727 0.111482187272727 0.166872810909091 0 0.257157741272727 0 0 0 0 0 0 0.0404617390909091 0.0918029090909091 0 0 0 0.290584409545455 0 0 0 0 0 0.0806806011818182 0 0 0 0 0 0 0 0 0 0 0 0 0.0657254356363636 0 0.156245741636364 0 0 0 0 0 0 0 0 0 0.0750224218181818 0 0 0 0.132724173454545 0 0 0 0 0.0484142499 0 0.298119523518182 0 0 0 0 0 0 0 0 0 0 0 0 0 0 0 0 0 0 0 0 0 0 0 0 0 0 0 0 0 0 0.0600365639909091 0 0 0.227800781545455 0 0 0 0.0531957663636364 0.0350947538181818 0 0 0.0734441772727273 0 0 0 0 0 0 0 0 0 0 0 0 0 0 0 0 0 0.0384026138181818 0 0 0 0 0 0 0 0 0 0 0 0.0693101084545455 0 0.0307451964909091 0 0 0 0 0.227066818181818 0.0721007406818182 0.198997786363636 0.288158363636364 0 0.0378807161454545 0 0 0 0 0.135503636909091 0.186425781818182 0 0 0 0 0 0 0 0 0 0 0 0 0 0 0 0 0 0 0 0 0 0 0 0 0 0 0.0645803218181818 0 0.161492557272727 0 0 0 0.0503757436363636 0 0.0473808631818182 -0.0910287873818182 0 0 0 0 0 0 0 0.127286029090909 0.125564389454545 0.170098545454545 0 0.0390167429363636 0.150173527272727 0.286375454545455 0.318345539090909 0 0 0 0 0 0 0 0 0 0 0 0 0 0 0 0 0 0.0793606617272727 0 0 0.0355455444909091 0 0.0491707388181818 0 0 0 0 0 0 0 0 0 0 0 0 0.179955181818182 0 0 0 0 0 0 0 0 0 0 0.196362822727273 0 0 0 0.123425035454545 0 0.0775690986363636 0 0 0.0991795008181818 0 0 0 0 0 0 0 0 0 0 0 0 0 0 0 0 0.0925548069727273 0 0 0 0 0 0 0.0903446238181818 0 0 0 0 0 0.115925726363636 0.101522562363636 0 0.0624235580909091 0 0 0 0 0 0 0 0 0 0 0 0 0 0 0 0 0 0 0 0 0 0 0 0 0 0.136651651727273 0 0 0 0 0 0 0 0 0 0.0925260582727273 0 0 0 0 0.0568075454545455 0 0.0435839009090909 0 0.184532226363636 0 0 0 0 0 0 0 0 0 0 -0.0189156965545455 0 0 0.0782637225454546 0.03559985 0 0 0 0 0 0 0 0 0 0 0 0 0 0 0 0 0.128212727272727 0 0 0 0 0 0 0 0 0 0 0 0 0 0 0 0 0 0 0 0 0 0 0 0 0 0 0 0 0.113040509090909 0 0 0 0 0 0 0 0 0 0 0 0 0 0 0 0 0 0 0 0.324085090909091 0 0 0.0413234201818182 0 0 0.329069130909091 0 0 0 0 0 0 0 0 0.0653144909090909 0 0 0 0 0 0 0 0 -0.0420037630454545 0 0 0 0 0 0 0.280210300727273 0 0 0 0 0 0 0 0 0 0 0 0 0 0.0488508518209091 0 0 0.159783517909091 0 0.107193303081818 0.313425671818182 0 0 0 0 0 0 0.231872176545455 0 0 0 0 0.0608178352727273 0 0 0 0 0 0 0 0 0 0 0 0 0 0 0 0 0 0 0 0 0 0 0 0.0876935881818182 0 0 0 0 0 0 0 0 0 0 0 0 0 0 0 0 0 0 0 0 0 0 0 0 0.0577399436363636 0 0 0 0 0 0 0.325595954181818 0 0 0 0 0 0 0 0.0806959254545455 0 0 0.0799206481818182 0 0 0 0 0.234994272727273 0 0 0 0 0 0 0 0.224812636363636 0 0 0 0 0 0 0 0.131133346363636 0 0.0791955609090909 0.117845972727273 0 0 0 0.0297108407181818 0 0 0 0 0 0 0 0 0 0 0 0 0 0 0 0 0 0 0 0 0 0 0 0 0 0 0 0 0 0 0 0 0 0.0699791426363636 0.0671409781818182 0 0 0 0 0 0.0394543163636364 0 0 0 0 0 0 0 0 0 0 0 0.0471265136363636 0 0 0 0 0 0 0 0 0 0 0 0 0 0 0 0 0 0 0 0 0 0 0 0 0 0.0584550727272727 0 0 0 0.131437090909091 0 0 0 0 0.0516473105818182 0 0.112967377272727 0 0 0 0 0 0.0874024545454545 0 0 0 0 0 0 0 0 0 0 0 0 0 0 0 0 0 0.0514411015454545 0.295472033636364 0 0 0 0 0 0 0 0 0.0493836083545455 0 0 0 0 0 0 0 0 0 0.164414105636364 0 0 0 0 0 0 0.0723586961354546 0 0 0 0.23859442 0 0 0 0.0719492531818182 0 -0.0322400980027273 0 0 0 0 0 0 0 0 0.102965311090909 0.214719457272727 0 0.0776772683454545 0 0 0 0.0384551499181818 0 0 0 0 0 0.108916927272727 0 0.18715369 0 0 0 0 0 0 0.134378385454545 0.157450763636364 0.207426363636364 0 0 0 0 0.0633532451818182 0 0 0 0 0.0440581979034091 0.224095629 0 0.243227909090909 0 0 0 0 0 0 0 0 0.0375912098181818 0 0 0 0 0 0 0 0 0 0 0 0 0 0 0 0 0 0 0 0.0745339431181818 0.105791093490909 0 0 0 0 0 0 0.155488019090909 0 0 0 0 0 0 0.065027634 0 0 0.123298663636364 0 0 0 0.0462901718181818 0 0.126226090909091 0 0 0 0 0 0 0.317915454545455 0 0 0 0 0 0 0 0 0 0 0 0 0.0340216721672727 0 0.124485022536364 0 0 0 0.152981947090909 0 0 0 0.0260205174272727 0.170732545454545 0 0 -0.0512056043809091 0 0.115958945454545 0 0 0 0 0 0 0.160681801818182 0 0 0 0.0676015072436364 0.181252113636364 0 0 0 0 0 0.0885694327272727 0.0538276140272727 0 0 0 0 0 0.0787791727272727 0 0 0 0 0 0 0 0 0 0 0 0 0 0 0 0 0 0 0 0 0 0 0 0 0 0 0 0 0 0 0 0 0 0 0 0 0 0 0 0.0842837262181818 0 0 0 0 0.296399545454545 0 0 0 -0.0649417773636364 0 0 0 0 0 0 0.0980853381818182 0 0.0501305266363636 0 0 0 0 0 0 0 0.0637529744545455 0 0 0 0 -0.0436863560909091 0 0 0 0 0.160243195454545 0.141054149090909 0 0 0.0923394636 0 0 0 0 0 0 0 0 0 0.0494923690909091 0 0 0 0 0 0 0 0.0897554490909091 0 0 -0.0346627171818182 0 0 0 0 0.2744557 0.140387944545455 0.137156454545455 0.229794547490909 0.230211741363636 0.0621005727272727 0 0 0.335080878181818 0 0 0 0 0 0 0 0 0 0 0 0 0 0.124183035090909 0 0.114515016363636 0 0 0 0 0 0 0 0 0 0 0 0 0 0 0 0 0 0 0 0 0 0 0 0 0 0 0 0 0.0619212054545455 0 0 0 0 0 0 0 0 0 0.0982866263636364 0 0 0 0 0 0 0 0 0 0.0925463754545455 0 0 0 0 0 0 0 0 0 0 0 -0.0685248943909091 0 0 0 0.00642117363636364 0 0 0 0 0 0.0312867670172727 0.136159462727273 0.102089221545455 0 0 0 0 0 0 0 0 0 0 0 0 0 0 -0.0601454777272727 0 0 0 0.0845138948181818 0 0 0.0322361157272727 0.145291372727273 0 0 0 0 0 0 0 0 0 0 0 0 0 0.0365239999454545 0 0 0.00907682190909091 0 0 0.158515938 0 0 0 0 0 0 0 0 0 0 0 0 0 0 0 0 0 0 0 0 0 0 0 0.0450109876272727 0 0.0221111206363636 0 0 0 0 0 0 0 0 0 0 0 0 0 0 0.0597455327272727 0 0 0 0 0 0 0.0976419861533545 0 0 0 0 0 0 0 0.131300752454545 0.0158071596363636 0 0 0 0 0.110318886909091 0 0 0 0 0 0 0.0932731687272727 -0.0977789516545455 0.0856430645454545 0.101771740909091 0.122634999090909 0 0 0 0 0 0 0 0 0 0.118780490909091 0 0 0 0 0 0 0.102705125363636 0 0.0734900227272727 0.156030543636364 0.0838399363636364 0 0 0 0 0 0.0342710153363636 0 0 0 -0.017472869 0 0 0 0 -0.115911516363636 0 0 0 0 0 0 0.0486626596363636 0 0.0393409826090909 0.0378642636363636 0 0 0 0 0 0 0 0 0 0 0 0 0 0 0 0.236166266227273 0 0 0 0 0 0 0 0 0 0 0 0 0 0 0 0 0 0 0 0 0 0 0 0 0 0 0.0921721070909091 0 0 0 0 0 0.0648948916363636 0 0 0.0250887985909091 0 0 0 0 0 0 0 0 0 0 0 0 0.0860062461818182 0 0.0960654291818182 0 0 0 0.105603896363636 0 0 0.126582653818182 0 0 0 0 0 0 0 0 0 0.138025264545455 0 0.0341950379454545 0 0 0 0 0.0759755627272727 0 0 0 0 0 0 0 0 0 0.0821292957272727 0 0.145250324745455 0 0.0892923037272727 0 0.0552237084545455 0 0 0 0 0.174134909090909 0 0 -0.0329240820454545 0 0 0.245019535454545 0 0 0 0 0.319084435454545 0 0 0 0 0 0 0 0 0 0 0 0 0 0 0 0.0899026785272727 0.113068910454545 0 0 0.105743693709091 0 0 0 0 0 0 0 0 0 0 0 0 0 0 0.137410272727273 0 0.205589523181818 0 0.025342869 0 0 0 0 0 0 0 0 0 0.00512370388909091 0 0.0921642099090909 0 0.0393893963945455 0 0 0 0.209394548181818 0.293737272727273 0.166486090909091 0.326168442727273 0.128061681818182 0.134511796390909 0 0.0226898867772727 0.114526273994545 0.160970730909091 0 0 0.219875776545455 0 0 0 0 0 0 0 0 0 0 0 0 0 0 0.118063010909091 0.102346843363636 0 0 0 0 0.17968281 0.115957810909091 0.278953697504545 0 0 0 0 0 0 0.276733101727273 0.195201927272727 0.330315874545455 0 0 0 0 0 0 0 0 0.1631597 0 0 0.301446751 0 0 0.0788872869090909 0.158859437272727 0 0 0 0 0 0 0.168814686363636 0.156921757272727 0.223886759454545 0 0 0 0 0 0 0 0.153919572727273 0 0 0 0 0 0 0 0 0 0 0 0 0 0 0 0 0 0 0 0.0406483227272727 0.149414769090909 0 0 0 0 0 0 0 0 0 0 0 0 0 0 0.252682181818182 0.147220882363636 0 0 0 0 0.0535296206 0 0 0.113541452909091 0 0 0 0 0 0 0 0 0 0 0 0 0.0308701622454545 0.32694418 0 0 0.00558586754545454 0.311904636363636 0 0.112761330909091 0 0 0 -0.0952463318181818 -0.104057023727273 0 0 0 0 0 0 0 0 0 0.264540933636364 0.175619127272727 0 0.00551498454545455 0 0 0 0 0 0.294274226463636 0 0 0 0 0 0 0 0 0 0 0 0 0.1032 0 0 0 0 0 0 0 0 0 0 0 0 0 0 0 0 0 0 0 0 0.0628908138181818 0 0 0 0 0 0 0 0 0 0 0 0 0 0 0.339077842727273 0 0 0 0 0 0 0 0 0 0 0 0 0 0 0.0838721545454545 0 0 0 0 0 0 0 0 0.232560928181818 0 0 0 0 0 0 0 0 0 0 0 0 0 0 0 0 0 0 0 0 0.119646784909091 0 0 0 0 0 0 0 0.0695898381818182 0 0 0 0 0 0 0 0 0 0 0 0 0 0 0 0 0 0 0 0 0 0 0 0 0 0 0.105134324818182 0 0 0.228822405909091 0.17244856 0 0 0 0 0 0 0 0 0 0 0 0 0 0 0 0 0 0 0 0 -0.0157465710909091 0 0 0 0 0 0 0 0 0 0 0.151774389181818 0 0 0 0 0 0 0 0.316402635454545 0 0 0 0 0 0 0 0 0 0 0 0 0 0 0.00355829454545455 0 0 0 0 0 0 0 0 0 0 0 0 0 0 0 0 0 0 0.153396172727273 0 0 0.0683323545454545 0 0 0.0482445081818182 0.100460923545455 0 0.206985992272727 0 0.0686991343436364 0 0 0 0 0.295681431818182 0 0 0 0 0 0 0 0.168163827272727 0 0 0 0 0 0 0 0 0 0 0 0 0 0 0 0 0 0.0891751504363636 0 0 0 0 0 0 0 0 0 0 0 0 0 0 0 0 0.0633516795363636 0 0.0562845064545455 0 0 0 0 0 0.122231289909091 0 0 0 0 0 0 0 0 0.128123407545455 0 0 0 0 0 0 0 0 0 0 0 0 0 -0.0595529160090909 0 0 0 0 0 0.104336108181818 0.0745690446363636 0 0 0 0 0 -0.0238629696727273 0 0 0.05849081303 0 0.155702148181818 0 0 0 0 0 0 0 0 0 0.273949477272727 0.290657909090909 0 0 0 0 0 0.122425876363636 0.0516996730127273 0 0.0972511156272727 0.0675982426363636 0 0 0 0 0 0 0 0 0 0 0.09785496 0.0824961972727273 -0.0408585538181818 0 0 0 0 0 0.0671685754818182 0 0 0 0 0 0 0 0 0 0 0 0 0 0 0 0 0.138256936363636 0 0 0 0 0 0 0 0 0 0.0901753160909091 0.0686323364545455 0 0 0.104867797636364 0 0 0 0 0 0.187415172727273 0 0 0 0 0 0 0 0 0 0 0 0 0 0 0 0 0 0 0 0 0 0 0 0 0 0.135488190909091 0 0 0 0 0 0 0 0 0.0912847165454545 0 0 0 0 0.0596565588727273 0 0 0 0 0 0 0 0 0 0 0.0635891549818182 0 0 0 0 0 0 0 0.0225790762545455 0.126009876363636 0.0694593353636364 0 0 0 0 0 0 0.0767022881818182 0 0 0 0.0520367636363636 0 0 0 0 0.313169272727273 0 0 0 0 0 0 0 0 0.131841049090909 0 0 0 0 0.0608505809090909 0.0266463270909091 0 0 0 0 0 0 0 0 0 0 0 0 0 0 0 0 0.190126309090909 0 0 0 0 0 0 0.0973786188363636 0 0 0 0 0 0 0 0 0 0 0 0 0 0 0 0 0.173095031927273 0.143432133636364 0 0 0 0.0902325675545455 0 0 0 0 0 0 0.07929126 0 0 0 0 0 0 0 0 0.0945196109090909 0 0 0 0 0.038157254 0 0 0 0.0952804885945455 0 0 0 0 0 0 0 0 0 0 0 0 0 0 0 0 0 0 0 0 0 0.0219370743636364 0 -0.0800489601818182 0 0 0 0 0 0 0 0 0 0 0.036614944 0 0 0 0 0 0 0 0 0 0 0 0 0.0558784305454545 0.105680044636364 0 0.0171899186909091 0 0 0 0 0 0 0 0 0 0 0 0 0 0 0 0 0 0 0 0 0 0 0 0 0 0 0 0 0 0 0 0 0 0 0 0 0 0 0 0 0 0 0 0 0 0 0 0 0 0 0 0 0 0 0 0 0 0 0 0 0 0.188503545454545 0 0.161619501618182 0 0.145696437181818 0 0 0 0 0 0.0968963164181818 0 0 0.0516425415636364 0 0 0 0 0 0 0 0 0 0 0 -0.0469256693636364 0 0 0 0 0 0 0.160833507363636 0.200699371454545 0 0 0 0 0 0 0 0 0 0.10067681 0.0795611219272727 0 0 0 0 0 0 0 0 0 0 0 0 0 0 0 0 0 0 0 0 0 0.0540569136227273 0 0.243373925090909 0 0 0 0 0 0 0 0 0 0 0 0.0488389558181818 0.12286183 0 0 0.0876085363636364 0 0 0 0 0 0 0.0762716268090909 0 0 0 0 0 0.0996756663636364 0.290191634545455 0.316182175454545 0.313615776363636 0.3395707 -0.0809861134545455 0 0.0635548072481818 0 0.260805753636364 0.159775587181818 0 0 0 0.0547065969090909 0 0 0 0 0 0 0 0.10140336 0 0 0 0 0.190325735454545 0 0.0325008286981818 0 0 0 0 0 0.183200890909091 0.102921341727273 0 0.263348064545455 0.0578669409090909 0 0 0 0 0 0 0 0 0.0438134337272727 0 0 0 0 0.306762139090909 0.110610759545455 0 0 0 0 0 0 0 0 0 0 0 0 0.273163727272727 0.2530728 0 0 0 0.142602436363636 -0.0336216226318182 0 0.0407785455765455 0 0 0 0 0 0 0 0.0582221325545455 0.0752201855454546 0 0.0850104781818182 0.0304693146363636 0 0.217762543636364 0 0 0 0 0 0 0 0 0.0925887684545455 0 0 0 0 0 0 0 0.14102732 0 0 0.0661630090909091 0.108135217 0 0.0609316790818182 0 0 0.0794943263636364 0 0 0 0 0 0 0 0 0 0 0 0 0 0 0 0 0 0 0.126993636363636 0 0 0 0 0 0 0 0 0 0 0 0 0 0 0 0 0 0 0.231720847272727 0 0 0 0 0 0 0 0 0.0879779609090909 0 0.227398272727273 0 0 0 0 0 0 0 0.0543211404045454 0 0 0 0 0 0 0 0 0.0386930894090909 0.0222507630727273 0 0 0 0 0 0 0 0 0 0.347683594545455 0.104667972727273 0.0574046576636364 0.30442847 -0.0906013838090909 0 -0.0418554847272727 0 0 0 0 0 0 0.0732363 0 0 0 0 0 0 0 0.211846065454545 0 0 0 0 0 0 0 0 0 -0.0553122589090909 0 0 0 0.0767696681818182 0 0 0 0 0 0.127359272727273 0.121283054545455 0 0 0 0 0 0 0 0 0 0 0 0 0 0 0 0.159075672727273 0.224113090909091 0 0 0 0 0 0.0615510118181818 0.268300525454545 0 0 0.0437867706363636 0 0 0 0 0 0 0 0 0 0 0 0 0 0 0 0 0 0.278301119090909 0 0 0 0 0 0.122892572727273 0.0531022414545455 0.315977128727273 0 0 0.241466363636364 0 0 0 0 0 0 0 0 0.0164453418181818 0 0.0672682811818182 0.0854378585545455 0 0.006600685 0 0 0.0433387853545455 0 0.0459504620909091 0.0418456355454545 0 0 0 0 0.141802181818182 0 0 0 0 0.0951019236363636 0 0 0 0 0 0.194170231818182 0 0 0.311455090909091 0 0 0 0 0.112075084545455 0.0197702183636364 0.0969012498727273 0 0 0 0.126733596918182 0 0 0 0 0 0 0 0 -0.0797311444727273 0 0 0 0 0 0 0 0.0979057983636364 0 0 0 0 0 0 0 0 0 0 0 0 0 0 0 0 0 0 0 0 0 0 0 0 0 0 0 0 0 0 0 0.215892156363636 0 0.0857833171363636 0.0282982208645455 0 0 0 0 0 0 0 0 0 0 0 0 0 0 0 0 0 0 0 0 0 0.144540727272727 0 0 0 0 0.104682009090909 0 0 0 0.0513967521818182 0 0 0 0.216912818181818 0.0960553150545455 0 0 0 0 0 0 0 0 0 0 0.24487402 0.179206945454545 0 0 0 0 0 0 0 0 0 0 0 0 -0.0442297609090909 0 0 0 0 0 0.033936133593 0 0 0 -0.0562910090181818 0.0727854945454545 0.140985539727273 0 0.0639977455454546 0 0 0 0 0 0 0 0 0 0 0 0 0 0.0477110770909091 0 0.0370199487545455 0 0 0 0 0 0 0 0 0 0 0.26215111 0 0 0 -0.0423472262090909 0 0 0 0 0 -0.0981748531818182 0 0 0 0 0.0465576867404545 0.0411485378181818 0.0432066102727273 0 0.171586116090909 0.217164363636364 0.121173539090909 0 0.0856474921818182 0 0 0 0.0323775969356364 0 0 0 0 0 0 0 0 0 0 0 0 0 0 0 0 0 0 0 0 0 0 0 0 0 0.331490366363636 0 0 -0.0854813955927273 0 0.0543078622727273 0 0 0 0 0 0 0 0 0 0 0 0 0 0 0 0.101731007945455 0 0 0 0 0 0 0 0 0 0.123756572727273 -0.113252178181818 0 0.0664924810909091 0 0 0 0 0 0 0 0 0 0 0 0.0674601797272727 0.179557563636364 0 0 0 0 0.187039 0.096708315 0 0 0 0 0 0 0 0 0.0222516593636364 0.0513346416109091 0 0.153562049090909 0.162055960818182 0 0.0328967869272727 0.0113853436363636 0 0 0 0 0.305792518181818 0 0 0 0 0 0 0.231810658181818 0 0 0 0 0 0 0 0 0 0.124655899090909 0.116090502090909 0 -0.0423673444527273 0 0 0 0 0 0.126651996272727 0 0 0 0 0 0 0 0 0 0 0 0 0 0 0.0512129055090909 0 0 0 0 0 0 0 0 0 0 0 0 0 0 0 0 0 0.0312803686581818 0 0 0 0 0.0213514535636364 0 0 0.153657966545455 0 0 0.0938274090909091 0 0 0 0 0.166026538181818 0 0 0 0 0 0 0 0.231438790909091 0 0 0 0 0.166385308909091 0 0 0.151371454545455 0 0 0 0 0 0 0 0 0 0.0304195991818182 0 0 0 0 0 0 0 0 0 0 0 0 0 0 -0.0474942881818182 0 0 0 0 0 0 0.155545601909091 0 0 0 0 0.0395735525454545 0 0 0 0 0 0.0465515109818182 0 0 0 0 0 0 0 0 0 0 0 0 0 0 0 0 0 0 -0.110064437272727 0 0 0 0 0 0.0579111545454545 0 0 0 0 0 0 0 0.054631557 0 0.0653824092727273 0 0 0 0.178899812727273 0 0 0.331168179509091 0 0 0 0 0.130626274545455 0 0 0 0 0 0 0 0 0 0 0.137434170909091 0.108199481818182 0 0.05812618 0 0 0 0 0 0 0 0 0 0 0 0 0 0.0958725628272727 0 0 0 0 0 0 0.165337587272727 0 0 0.0331892573636364 0 0 0.20563399 0.0442580494545455 0 0 0 0 0 0 0 0 0 0 0 0.0275568453090909 0 0.0245736772727273 0 0 0 0 0.176707229418182 0 0 0 0 0 0 0 0 0 0 0 0 0 0 0 0 0 0 0 0 0 0.0402799266736364 0.0990802090909091 0 0 0 0 0 0 0 0 0 0 0 0 0 0 0 0 0 0 0 0 0 0 0 0 0 0 0 0.0576312844545455 0 0 0 0 0 0.0408720140363636 0 0 0 0 0 0 0 0 0 0.100587917854545 0 0 0 0 0 0 0 0.0443237351545455 0 0 0 0 0 0 0 0 0 0 0 0 0 0 0 0 0 0 0 0 0.194107664545455 0.199841730909091 0.2053532 0 0 0 0 0.194445406363636 0 0 0 0 0 0 0 0 0 0 0 0.0914171585454545 0 0 0 0 0 0 0 0 0 0 0 0 0 0 0 0 0.213503909090909 0 0 0 0 0 0 0 0 0 0 0 0.0439610788181818 0 0 0 0 0.0830563125363636 0 0 0 -0.0464165566454545 0 0.0736598674 0.0947838 0.137282460909091 0 0 0 0 0 0 0 0 0 0 0 -0.0531609137454545 -0.0631518557 0 0 0 0 0 0 0 0 0 0 0 0 0.0943415409090909 0 0 0 0.0914117545454545 0 0.0626909967272727 0 0 0.0921404499727273 0 0 0 0 0 0 0 0 0 0 0 0 0 0 0 0 0 0.134398478181818 0.270999018181818 0.0419317232727273 0 0.0482713282963636 0.143813407272727 0.0658626445454545 0 0 0.0668623316363636 0 0 0.0600290897272727 0 0 0 0 0 0 0.104676646363636 0 0 0 0 -0.0558391958181818 0 0 0 0 0 0 0 0 0 0 0 0 0 0.143721734872727 0.26462323 0 0 0 0 0 0 0 0 0 0 0 0 0 0 0 0 0 0 0.0765792345454546 0 0 0 -0.0534041181363636 0 0 0.152360023636364 0 0 0.147472283636364 0 0 0 0 0 0 0 0 0.0816796342454545 0 0 0.219756159090909 0.0270558974854545 0.0592849733127273 0.150520411818182 0 0 0 0 -0.0989921193454545 0 0 0 0 0 0 0 0 0 0 0 0.121655843690909 0 0.0352964804545455 0 0 0 0 0.0625667159090909 0 0 0 0 0.0725889926027273 0 0 0 0 0 0 0 0 0 0 0 0 0.217488781181818 0 0 0 0.0533798317272727 0 0 0 0.253275664181818 0 0 0 0 0 0 0 0 0 0 0 0 0 0 0 0 0 0 0.0994418890909091 0.300675636363636 0 0 0 0.187802645454545 0.0484051981818182 0.101042785909091 0.0538970294545455 0 0 0 0.232221593463636 0 0.133431945454545 -0.0747360366363636 0 0 0 0 0 0 0 0 0 0 0.0874838325890909 -0.0551707279272727 0 0 0 0 0 0 0.296711636363636 0.193674567454545 0 0 0 0 0 0 0.0464733352463636 0 0 0 0.204759901272727 0 0.0598284418181818 0 0 0 0 -0.00785920872727273 0.215441060909091 0 0 0 0 0 0.0613303377454546 0 0 0.0655201463636364 0.106589375536364 0 0 0 0 0.0793669381818182 0.0689726292727273 0 0.347434570727273 0 0.0351007171818182 0 0.1778506 0 0 0.1020289294 0 0 0 0.0366440204545455 0.0827678100909091 0 0 0 0.0616893896909091 0.108950080909091 0.243852345454545 0.326843954545455 0.131296887272727 0 0 0 0 0 0 0 0 0 -0.0606386220454545 0 0 0.249294272727273 0 0 0 0 0 0 0.232210787272727 0.197860084545455 0 0 0 0 0 0 0 0.134360364545455 0 0.124543040909091 0 0.0792409691545455 0.168177676363636 0.0824613418181818 -0.0344497 0 0 0.0804907840909091 0 0 0.338809881818182 0 0 0 0 0 0.059602061 0 0 0 0 0 0 0 0 0 0 0 0 0.0871562722909091 0 0 0 0 0 0 0 0 0 0 0 0 0 0 0 0 0 0 0 0 0 0 0 0 0 0 0 0 0 0 0 0 0 0 0 0 0 0.0749785272727273 0 0 0 0 0 0 0 0 0 0 0 0 0 0.0579107090909091 0 0.299357903727273 0 0 0 0.0731300162727273 0 0 0.129015799 0 0.101031982727273 0 0 0.171796277454545 0.190606554545455 0 0.113365514545455 0.0870843754545455 0 0 0 0 0 0 0 0.0935565436363636 0.120795001363636 0 0 0.0126780440090909 0.311882272727273 0 0 0 0 0 0 0 0 0 0 0 0 0 0 0 0 0.0651789805454545 0 0 0 0 0 0 0 0 0 0 0 0 0 0 0 0 0 0 0 0 0 0 0 0 0 0 0 0.0954718693636364 0.241355234545455 0 0 0 0 0 0 0 0 0 0 0 0 -0.0653185359272727 0 0 0 0 0 0 0 0 0 -0.0774067380345455 0 0 0 0 0 0 0 -0.0660789106363636 0 0 0 0 0 0 0 0 0 0 0 0 0 0 0 0 0 0 0 0 0 0 0 0 0 0 0 0.0769342272727273 0 0 0 0 0 0 0.151028940818182 0 0 0 0 0.0584497919545455 0.25592147 0.0628450507272727 0 0.0781483229836364 0 0.0410079636363636 0 0 0 0 0.181401301818182 0 0 0 0 0 0 0 0 0 0 0 0 0 0 0 0 0 0 0 0 0 0 0 0 0 0 0 0 0 0 0 0 0 0 0 0 0 0 0 0 0 0 0 0 0 -0.0589525285509091 0 0 0 0 0 0 0 0 0 0 0 0 0 0.0995869509090909 0 0 0 0 0 0 0.0672659131100545 0 0 0 0 0 0 0 0 0 0 0 0.201086203636364 0 0 0 0 -0.0770725460090909 0 0 0.0361691021287273 0 0.0451712170909091 0 0 0 0 0 0.0943587406181818 0 0 0 0 0 0 0 0 0 0 -0.103966652054545 0 0 0 0 0 0 0 0.107544719090909 0 -0.0300736397272727 0 0 0 0.0977491866363636 0.0646408383636364 0 0 0 0 0 0 0 0 0 0 0 0 0 0 0 0 0 0 0 0 0 0 0 0 0 0 0 0 0.213637874545455 0 0 0 0 0 0 0 0 0 0 0 0 0 0.260336 0.255099073181818 0 0 0 0 0.320455109090909 0.261871272727273 0.203049111818182 0 0 0.0428113990909091 0 0 0 0 0 0 0 0 0 0 0 0 0 0 0 0 0 0 0.137363869454545 0.033538263 0 0 0 0.202250462272727 0 0.00376215307272727 0 0 0.266364272727273 0 0 0 0 0 0 0 0 0 0 0 0 0 0 0 0 0 0 0 0 0 0 0.0479206049090909 0 0 0 0 0 0.202655771818182 0 0 0 0 0 0 0 0 0 0 0 0 0 0.0939267280909091 0 0 0 0 0 0 0 0 0 0 0 0 0 0 0 0 0.293262937781818 0 0 0 0 0 0 0.085231146 0 0 0 0 0.236534649727273 0.0321420822627273 0 0 0.133139790909091 0 0 0.0101506035454545 0 0 0.100732114909091 0 0 0 0.0312500558727273 0 0 0 0 0 0 0 0.317433727272727 0 0 0 0 0 0 0.07787912 0.106659177454545 0 0 0 0.0918134654545455 0 0 0 0 0 0 0 0 0 0 0 0 0 0.107563325454545 0 0 0 0 0 0 0 0 0 0 0 0 0 0 0 0 0 0 0 0 0 0 0.0606536254545455 0 0 0 0 0 0 0 0 0.209138883636364 0 0 0 0.261943141818182 0.1654798 0.0835654229090909 0 0 0 0.0932975854545455 0 0 0 0 0 0 0 0 0 0 0 0 0.0452902858059091 0 0 0 0 0 0 0 0 0 0.144284436363636 0 0 0 0 0 0 0.0865244940909091 0 0 0 0 0 0 0 0.136214638454545 0 0 0 0.125015001818182 0 0 0 0.356371361818182 0.218520407272727 0 0 0 0 0 0.243029629090909 0 0 0.130260385454545 0 0.0641224372727273 0.0927776563636364 0.131453254545455 0 0 0.143765500909091 0 0.0518020181818182 0 0 0 0 0 0 0 0 0 0 0 0 0 0 0.154079552181818 0.159659781818182 0 0.130924081818182 0 0 0 0 0 0 0 0 0 0.155674636363636 0 0.0401751106727273 0 0.0987471927272727 -0.0589860207272727 0 0 0 0.057684272 0 0 0 0 0 0 0 0 0 0 0 0 0 0 0 0 0 0 0 0 0 0.0475681331636364 0.105358390909091 0.308718818181818 0 0 0 0 0 0 0 0 0 0 0 0.0831117372727273 0 0 0 0 0 0 0 -0.0236815283545455 0 0 0 0 0 0 0 0 0 0 0 0 0 0 0 0 0 0 0 0.0235900267272727 0 0 0 0 0 0 0 0 0 0 0 0.184282127272727 0.174583651818182 0 0 0.0242927651 0 0 0 0 0 0.105023708872727 0 0 0 -0.100636666363636 0 0 0 0 0 0 0 0 0 0 0.0469052403636364 0 0 0 0 0 0 0 0 0 0 0 0 0 0 0 0 0 0 0 0 0 0 0 0 0 0 0 0 0 0 0 0 0 0 0 0 0 0 0 0 0 0 0.0195033251909091 0.311590881818182 0 0 0 0 0 0.200178753818182 0 0 0 0 0 0 0.163187854545455 0.144539022727273 0 0 0.246010109090909 0.0992733136363636 0 0 0 0 0 0 0 0 0 0 0 0 -0.0508678328636364 0 0.299379589090909 0 0 0 0 0 0 0.274095932727273 0 0 0 0 0 0 0 0 0 0.0320768072363636 0.236128376727273 0.0348673630454545 0 0 0.160836814181818 0 0 0.0139949227272727 0 0 0 0 0 0 0 0 0 0 0 0 0 0 0 0 0 0 0 0 0 0 0 0 0 0 0 0 0 0 0 0 0 0 0 0 0 0 0 0 0.140463299090909 0.158627428181818 0 0 0 0 0 0 0 0 0 0 0 0 0 0 0.121089472636364 0 0 0 0 0 0 0 0 0 0 0 0 0 0 0 0 0 0 0 0 0 0 0 0.277427871818182 0 0 0 0 0 0 0.100156702727273 0 0 0 0 0 0 0 0 0.112161575454545 0.07883629 0 0 0 0 0 0 0 0.130360642909091 0 0 0 0 0 0 0 0 0 0 0 0 0.111799514545455 0 0 0 0 0 0.309344649545455 0 0 0 0 0 0 0.0748954084745455 0.299233318181818 0 -0.0634542054545455 0 0 -0.067801484 0 0 0 0 0.114906772681818 0 0 0 0 0 0 0.202183117272727 0 0 0 0 0 0 0.100823695818182 0 0 0 0 0 0 0 0 0 0 0 0 0 0 0 0 0 0 0 0 0 0 0 0 0 0 0 0 0 0 0 0 0.0598844486363636 0 0 0 0 0 0 0 0 0 0.0822044000909091 0 0.0671468145454545 0 0.0771936064636364 0 0 0 0 0 0 0 0 0.21353823 0 0 0 0 0 0.139112145454545 0 0 0.0212718333636364 0 0 0 0 0 0.252352818181818 0 0 0 0 0 0 0 0 0 0 0 0 0 0 0 0 0 0 0 0 0 0 0 0 0.331501041818182 0.29316742 0 0 0 0 0 0 0 0 0 0 0 0.1746712 0 0 0 0 0 0 0 0 0 0 0 0 0 0.0297651976272727 0 0 0 0 0 0 0 0 0.0760958526363636 0 0 0 0 0 0.0479689027272727 0 0 0.0219363131363636 0 0 0 0.0629530349090909 0 0 -0.0153889737272727 0 0 0 0 0 0 0 0 0 0.031827397 0 0 0 0 0 0 0 0 0 0 0 0 0 0 0 0 0 0 0 0 0 0 0 0 0 0 0 0 0 0 0 0 0 0 0.161309727272727 0 0.10444953 0 0 0 0 -0.0630069720745455 0 0 0 0 0 0 0 0 0.308208651818182 0 0 0.0319280309090909 0 0 0 0 0 0 0 0 0 0 0 0 0 0 0 0.0575247181818182 0 0 0 0 0 0 0 0 0 0 0 0 0 0 0 0 0 0 0 0.0137201083627273 0.2744450369 0 0 0 0 0 0 0.0258138037090909 0 0 0.00312929415454545 0 0 0 0.0102462401636364 0 0 0 0 0 0 0.00566587863636364 0.0557818486363636 0 0 0 0 -0.0638940549090909 0 0 0 0 0 0 0.0882633763636364 0.113255672363636 0 0 0 0 0 0 0 0 0 0 0 0 0 0 0 0.344615900909091 0 0 0 0 0 0 0 0 0 0 0 0 0 0 0 0 0 0 0 0 0 0 0 0 0 0 0 0 0 0 0 0 0 0.333548379727273 0 0 0 0.156835909090909 0.0781182909090909 0.229321208363636 0.187014458818182 0 0 0 0 0 0 0 0 0 0 0 0 0 0 0 0 0 0 0 0.09679273 0.0864230436363636 0 0 0 0 0 0 0 0 0 0 0.116386818181818 0 0 0 0 0 0 0 0 0 0.0206444545454545 0 0 0.153809195454545 0 0.322922504727273 0 0 0.0582620454545455 0 0 0 0 0.116489258949091 0 0 0.296673141818182 0 0 0 0 0 0 0 0 0 0 0 0 0 0 0 0 0 0 0.111635026363636 0 0 0 0.0801696071818182 0 0 0 0 0 0 0 0.120875636363636 0 0 0.132857084672727 0 0 0 0 0.202336727272727 0 -0.0346395176454545 -0.030618011 -0.0672655102727273 0 0 0 0 0 0 0 0 0 0 0 0.0961029044545454 0.254189087636364 0.175280113636364 0.210765600545455 0 0 0 0 0 0 0 0 0 0 0 0 0.216309574527273 0 0.0703461310036364 0.102218995 0.276839809909091 0 0 0 0 0 0 0 0 0.137214263818182 0.072847424 0 0 0 0 0 0 0 0 0 0 0 0.166390884545455 0.0216887634645455 0 0 0 0 0 0 0.119806228181818 0 0 0 0 0 0 0 0 0 0 0 0 0 0 0 0 0 0 0 0 0 0.00489816 0 0 0 0 0 0 0 0 0 0.0812283280909091 0.0461411726363636 0.296211308181818 0.299058636363636 0 0 0.164608572818182 0 0.26679979 0 -0.0565107562545455 0 0 0 0 0 0 0 0 0.128612785181818 0 0 0 0 0 0 0 0 0 0 0 0 0 0 0 0 0 0 0 0 0 0 0 0 0 0 0 0 0.0681893222990909 0.104345239090909 0.143003065454545 0.141275545454545 0.279076734909091 0 0 0 0 0 0 0 -0.0340411058272727 0 0 0 0 0.146228609090909 0.125032046727273 0.0196342669090909 0 0 0.0639410536363636 0.328459375272727 0.239087090909091 0 0 0 -0.0670873239090909 0 0 0 0 0.221088454545455 0.0811595945454545 0 0 0 0 0 0 0 0 0 0.0957640818181818 0 0 0 0 0 0 0 0.307140909090909 0 0 0 0 0 0 0 -0.0762824808181818 0 0 0 0 0 0.321721778818182 0 0 0.0850971336090909 0 0 0 0 0 0 0 0 0 0 0 0 0.155804366363636 0 -0.104782756363636 0 0.0459182181818182 0 0 0 0 0 0 0 0 0.0404806325454545 0 0 0 0 0 0 0 0 0 0 0 0 0 0 0 0 0 0 0 0.215137505363636 0 0 0 0 0 0 0 0 0 0 0 0 0 0 0 0 0 0 0 0 0 0.249848345454545 0 0.323345018181818 0.191098123636364 0 0 0 0 0 0.105502557272727 0 0 0 0 0 0 0.133925818545455 0 0 0 0 0.207600818181818 0 0 0.0408638072727273 0.0215354680909091 0 0 0 0 0 0.0538474645454545 0 0 0 0 0 0 0 0 0 0 0 0 0 0 0.109809179454545 0 0 0 0 0 0 0 0 0.116983054545455 0 0 0 0 0 0 0 0 0 0 0.0969175125454545 0 0 0.0859117963636364 0 0 0 0 0 0.0987005554545455 0 0 0 0.133343990909091 0 0 0 0 0 0 0 0 0.0438569604545455 0 0 0.113061501686364 0 0 0 0 0 0 0 0 0 0 0 0 0 0 0 0 0 0.0248724368181818 0.106645984181818 0 0.0861150181818182 0 0 0 0 0 0 0 0 0 0 0 0 0 0 0.123644938181818 0 0 0.0972759231572727 0 0 0 0 0.146174527272727 0 0 0 0 0 0 0 0 0 0.0791997486090909 0 0 0.0542802798118182 0 0 0 0 0 0 0 0.323843261818182 0 0 0 0 0 0 0 0 0.0364355118181818 0.0869693581818182 0 0 0 0 0 0 0 0 0 0 0 0 0 0 0 0 0 0 0 0 0 0 0 0 0 0 0 0 0 0 0 0 0 0 0 0 0 0.0932284981818182 0 0 0 -0.0521656268454545 0 0 0.258603682545455 0.0680591454545455 0.278149475818182 0.101739140527273 0 0 0.150650529090909 0 0 0 0 0.0899454327272727 0 0 0 0 0 0.128409591818182 0 0 0 0 0 0.072295689 0 0 0 0 0 0.0417232178145455 -0.0539019452727273 0 0.129764440909091 0 0 0.354377033363636 0.305021136363636 0 0 0 0 0 0 0 0 0 0 0 0.209533270909091 0 0 0.341179282536364 0 0 0 0 0 0 0 0 0.252242867272727 0 0 0.215432363636364 0.103478404545455 0.128788968545455 0.0815742018181818 0 0 0 0 0 0 0.0246949504545455 0 0 0 0 0 0 0 0 0 0 0 0 0 0 0 0 0 0.126554706909091 0 0 0 0 0 0 0 0 0 0 0 0 0 0 0 0 0.337550511181818 0 0.176513298181818 0 0 0 0 0 0 0.0337031194181818 0 0.116332988281818 0 0 0 0.157296814545455 0 0 0.0851495654545455 0 0 0 0 0.0793965443636364 0 0 0 0 0 0 0.140204545454545 0 0.122180242181818 0 0 0 0 0 0 0 0.369261638181818 0.0843248090909091 0.285647316181818 0 0 0 0 0 0 0 0.110912518181818 0 0 0 0 0.134027554545455 0 0 0 0 0 0 0 0 0 0 0 0 0 0 0 0 0 0 0 0 0 -0.00756458454545455 0 0.0613834012727273 0 0 0 0 0 0 0.0883932209090909 0 0 0 0 0 0 0 0 0 0 0 0 0 0.223058636363636 0 0 0 0 0 0 0 0 0 0 0 0 0 0 0 0 0 0 0 0.0625649736181818 0 0 0 0 0 0 0 0 0 0 0 0 0 0 0 0 0 0 0 0 0 0 0 0 0 0 0 0 0 0 0 0 0 0 0 0 0 0 0 0 0 0 0 0 0 -0.0790973490909091 0 0 0 -0.0106197250909091 0 0 0.120496108454545 0 0 0 0 0 0 0 0.107851487272727 0 0.112524982545455 0.0699976625727273 0 0 0 0 0 0 0 0.154915448818182 0 0 0 0 0 0 0 0 0 0 0 0 0.308249636363636 0 0 0 0 0 0 0 0 0.0505881918181818 0 0 0 0 0 0 0 0 0 0 0 0 0 0.0437081537690909 0 0 0 0 0 0 0 0 0.0342057561245455 0 0.0305024209090909 0 0 0 0.0307068036363636 0.0241879505454545 0 0 0.0470809173727273 0 0 0 0 0 0 0 0 0 0 0 0 0 0 0 0 0 0 0 0 0 0.0311058887272727 0 0 0 0 0 0 0 0 0 0 0 0 0 0 0.0681435011818182 0 0 0 0 0.0190418129590909 0 0 0 0 0 0 0 0 0 0 0 0 0 0 0 0 0 0 0 0 0.307997727272727 0 0 0 0 0 0 0 0 0 0 0 0 0 0 0 0.083219946 0 0 0 0 0 0 0 0 0 0.111010958181818 0 0 0 0 0 0 0 0 0.0933618609090909 0 0.0713029839090909 0 0 0 0 0 0 0 0 0 0 0 0 0 0 0.0761219201 0.0985073545454545 0 0.152318532727273 0 0.0944591454545455 0.07317859 0 0 0.123590172090909 0.161757958181818 0 0 0 0 0 0 0 0 0 0 0 0 0 0.0501101562181818 0 0 0 0 0 0 0 0 0 0 0 0 0 0 0 0 0 0 0 0 0 0 0.0499534168181818 0 0 0 0.0871572983636364 0.0696715712818182 0.0589265981818182 0 0 0 0 0.123700044454545 0 0 0.144099750909091 0 0.128833962727273 0 0 0 0 0 0 0 0 0 0 0 0 0 0 0 0 0 0 0 0 0.0798841726363636 0 0 0 0 0.0670373536363636 0 0.03193211 0 0 0 0 0.329716272727273 0.0597603455454545 0 0 0 0 0 0 0 0 0 0 0 0 0.168968598272727 0 0.139042881818182 0 0 0 0 0 0 0 0 0 0 0 0 0 0 0 0 0 0 0 0.0901185527272727 0.0907303027272727 0 0 0 0 0 0 0 0 0 0.108523513636364 0.0371905534545455 0 0 0 0 0 0.275607836363636 0.0894041875181818 0.0982537087272727 0 0 0 0.0953656727272727 0 0 0.0501157127272727 0.230112782263636 0 0 0 0 0 0 0 0 0 0 0 0 0 0.131978181818182 0 0 0 0 0.229114802454545 0 0 0 0 0 0 0.1255675081 0.0602732436363636 0 0.0599274648909091 0 0 0 0 0.0787035709090909 0.02355099003 0 0 0.0703587176 0 0 0 0 0.142531309545455 0 0 0.174743727272727 0 0.130363906363636 -0.0299810682935455 0 0 0 0.130538953254545 0 0 0 0.0361268784181818 0.0499444092727273 0 0 0 0 0 0.115741687272727 0 0 0 0 0 0 0 0 0 0 0 0 0 0 0 0 0 0 0 0 0 0 0 0 0 0.219982763636364 0.0945588854545455 0.0506293018181818 0.33525847 0 0.0700959654545455 0 0 0 0 0 0 0 0 0 0 0 0 0 0 0 0 0.227347545454545 0.347848257909091 0 0 0 0 0 0 0 0.0824339733927273 0 0 0 0 0 0 0.0610387814545455 0 0.130656272727273 0 0 0 0 0.148816938545455 0 0 0 0 0 0 0 0 0 0 0 0 0.04117938 0 0 0 0 0 0 0 0.141763057272727 0.0928056952727273 0 0 0 0 0 0 0 0 0 0 0 0 0.0883509489181818 0.219991716363636 0 0 0.224295090909091 0 0 0 0 0 0.162826454545455 0.0755202219090909 0 0 0 0 0 0 0 0 0.242388531090909 0 0 0 0.327232308727273 0.088002333 0 0 0 0 0 0 0 0 -0.0790681592363636 0.0924195072727273 0 0 0 0 0 0 0.0864341880909091 0.245176705454545 0.0574563568181818 0 0 0 0 0 0 0 0 0 0 0 0 0.102005885179091 0.128477940463636 0 0.175710634454545 0 0.0370379262272727 0.0873487871181818 0 0 0 0 0 0 0 0 0 0 0 0 0 0 0 0.311599327272727 0.0887071 0 0 0 0.0581991379818182 0.106218633636364 0 0 0 0 0 0.121899652727273 0 0 0.284599545454545 0 0 0 0 0 0 0 0 0 0 0 0 0 0 0 0 0 0.0531133226909091 0 0 0 0 0 0 0 0 0 0 0 0 0 0 0 0 0 0 0 0 0 0 0.302969267272727 0 0 0 0.107784309090909 0 0 0 0 0.0923765071454545 0.133109727272727 0.165987009090909 0 0 0 0 0 0 0 0 0 0 0 0 0.0908676114545454 0 0 0 0 0 0 0 0 0 0 0 0 0 0 0 0 0 0.102362645454545 0 0 0 0 0 0 0 0 0 0 0 0 0 0 0 0 0 0 0 0 0 0.139667918181818 0 0 0 0 0 0 0.171229181818182 0 0 0 0 0 0 0 0 0.116188927272727 0.0521191927272727 0 0 0 0 0.0585376758181818 0 0 0 0 0 0 0 0 0 0 0 0 0 0 0 0 0 0 0 0 0 0 0.0762693341818182 0 0 0 0 0 0 0 0 0 0 0 0 0 0.149116213636364 0 0 0 0 0 0 0 0 0 0 0 0 0.0630584063636364 0.240931125454545 0.133011077272727 0.198015579090909 0 0 0 0 0 0 0 0 0 0 0 0 0 0 0 0 0 0 0 0 0 0 0 0 0.0309871088318182 0 0 0 0 0 0 0 0 0 0 0 0 0 0 0 0 0 0 0 0 0 0 0 0 0 0 0 0 0 0 0 0 0 0 0 0 0 0 0 0 0 0 0 0 0 0 0 0 0 0 0 0 0 0 0 0 0 0 0.0759658824545455 0.216707666545455 0.0519111563636364 0.155633627272727 0 0 0 0 0.0875813033636364 0 0 0.0408367441436364 0 0 0.204714451818182 0.0483175259 0 0 0.287173190909091 0.0738830957454545 0 0 0 0 0.184569972727273 0 0 0 0 0 0 0.0428424454636364 0 0 0 0 0 0 0 0 0 0 0 0 0 0 0 0.206152323272727 0 0 0 0 0 0 0 0.160153392727273 0 0 0 0 0 0 0 0 0 0 0 0 0 0.0581717653636364 0 0 0 0 0 0.169030345454545 0.0167827446054545 0 0 0 0 0 0.173917481818182 0 0 0 0.0416604688412727 0 0.295212545454545 -0.0329719432727273 0 0 0 0 0 0 0.107458909090909 0 0 0.192890337272727 0.323233873636364 0.218998927272727 0 0 0 0 0 0 0 0 0 0 0 0 0 0 0 0 0 0 0 0 0 -0.0523502673 0 0 0 0 0 0 0 0 -0.0475541079818182 0 0 0 0 0.0351561152727273 0 0 0 0 0 0 0 0 0 0 0 0 0.137816021454545 0.192832195909091 0 0 -0.0642455162090909 0 0 0 0 0 0 0 0 0 0 0 0 0 0.291953954545455 0 0 0 0 0 0 0 0 0 0 0 0 0 0 0 0 0 0.0237869726363636 0 0 0 0 0.0289441161818182 0 0 0.115080560363636 0 0 0 0 0 0 0 0 0 0 0.154978291727273 0.177012776363636 0 0.054082032 0 0 0 0 0 0 0 0 0 0 0.184740434727273 0 0 0 0.138038747272727 0 -0.0276940572 0 0 0 0 0 0 0 0 0 0 0 0 0 0 0.318144529090909 0 0 0 0 0 0 0 0 0 0 0 0 0 0 0 0 0 0 0 0 0 0 0 0 0 0 0 0 0 0.241562269090909 0 0 0 0 0 0 0 0 0 0 0 0 0.0419377448181818 0.0791906727272727 0 0 0 0 0 0 0 0 0 0 0 0 0 0 0.0441453503318182 0 0.0593248645454545 0 0 0 0 0 0 0 0 0 0 0 0 0 0 0 0 0 0 0 0 0 0 0 0 0 0 0 0 0 0 0 0 0 0 0 0 0 0 0 0 0 0 0 0 0 0 0 0 0 0 0 0 0 0 0 0 0 0 0 0 0 0 0 0 0 0 0 0 0 0 0 0 0 0.137600538 0 0 0 0.0780796547272727 0 0 0 0 0 0 0 0 0 0 0 0 0 0.0521454642545455 0 0 0.114352234363636 0.237092184454545 0 0.0447094001481818 0 0 0 0 0 0 0 0 0 0 0 0 0 0.0907791682636364 0 0 0 0 0 0.0378781910909091 0 0 0 0 0 0 0 0 0 0 0 0 0 0 0 0 0 0 0 0 0 0 0 0 0 0 0 0 0 0 0 0 0 0 0 0 0 0 0 0 0 0 0 0 0 0 0 0 0 0 0 0 0 0 0 0 0 0 0 0 0 0 0.0862302090909091 0 0.0944589218181818 0 0 0 0 0 0 0 0 0 0 0 0.0693057523636364 0 0 0 0.0597359787272727 0 0 0 0 0 0 0 0 0 0 0 0 0 0 -0.00092399609090909 0 0 0 0 0 0 0 0 0 0 0 0 0 0 0 0 0.0764277072727273 0 0.0874247283123636 0 0.273889548318182 0 0 0.0427954839090909 0 0 0.0491495518181818 0 0 0 0.0501176891818182 0 0 0 0 0 0.0962661559090909 0 0 0 0.0975690413636364 0 0 0 0.201288355545455 0 0 0 0 0 0 0 0 0.0561696788181818 0 0.167432430272727 0 0 0 0 0 0 0.0720418827272727 0 0 0 0.245714181818182 0 0 0 0 0.1212484 0 0 0 0 0 0 0 0 0 0 0 0 0 0 0 0 0 0 0.0265172211181818 0.038086387 0 0 0 0 0 0 0 0 0.02820771 0 0.0302064557990909 0.147105090909091 0.169174809090909 0 0 0 0 0 0 0 0.0916603736363636 0 0 0 0 0 0 0 0 0 0 0 0 0 0 0 0 0 0 0 0 0 0 0.218951418636364 0 0 0 0 0 0 0 0 0 0 0.180417485454545 0 0 0 0 0.0520412670363636 0 0 0 0 0 0.159989065454545 0 0 0.162722932727273 0 0 0 0.142345545454545 0 -0.0745800079090909 0 0 0 0 0 0 0 0 0 0 0 0 0 0.0182621827272727 0 0 0 0 0 0.0683198973090909 0 0 0 0 0 0 0 0 0 0 0 0 0 0 0 0 0 0 0.155415661818182 0.108274203909091 0 0 0 0 0 0.115759511818182 0 0 0 0 0 0 0.187341749090909 0 0 0 0 0 0 0 0 0 0 0 0 0 0 0 0 0 0 0 0 0 0 0 0 0 0 0 0 0 0.0898207272727273 0 0 0 0 0 0.112900193636364 0 0 0 0 0 0 0 0 0 0 0 0 0 0 0 0 0 0 0 0 0 0 0 0 0 0 0 0 0 0 0 -0.0789086927272727 -0.0860496018181818 0 0 0 0 0 0 0 0 0 0 0 0.0592970740909091 0 0 0 0 0 0 0 0 0 0 0 0 0 0 0 0 0 0 0 0 0 0 0 0 0 0 0 0 0 0 0 0 0 0 0 0.0462854319090909 0 0 0 0.0779039489090909 0 0 0.0110561738627273 0 0 0 0.00887187454545454 0.0490667638272727 0 0 0 0 0 0 0 0.102372069090909 0.139867309090909 0 0.124196244545455 0 0 0 0.0757051996363636 0.0637660179845455 0 0.11696513 0 0 0 0 0 0 0.0379626918181818 0 0 0 0.0707142914272727 0 0 0 0 0 0 0 0 0 0 0 0 0 0 0 0 0 0.0381367638181818 0 0 0 0 0.0441447357272727 0 0 0 0 0.02984206601 0 0 0 0 0 0.16193192 0 0.160005515454545 0 0 0 0 0 0 0 0 0 0 0 0 0 0 0 0 0 0 0 0 0 0 0 0 0 0 0 0 0 0 0 0 0 0 0 0 0 0 0 0 0 0 0 0 0 0 0 0 0 0.0365430745454545 0 0.225510300909091 0 0 0 0 0 0 0 0 0 0 0 0 0.0225849404545455 0 0 0 0 0 0 0 0 0 0 0 0 0 0 0 0 0 0 0 0 0 0.08385349731 0 0 0 0 0 0 0 0 0 0 0 0 0 0.0142527865454545 0 0 0 0 0 0 0.0493568224545455 0 0.112877644272727 0 0 0 0 0 0.0823190506363636 0 0 0 0 0 0 0 0 0 0 0 0 0 0 0 0 0 0 0 0 0.106539528363636 0.0644000025454545 0 0 0 0.227815454545455 0 0.128543389 0 0.0302133163636364 0.0209255746909091 0 0 0 0 0 0 0 0 0 0 0 0 0 0 0.172433636363636 0.0803155802727273 0 0 0 0 0 0 0 0 0.0356196649945455 0 0 0 0 0 0 0 0 0 0.0604158623363636 0 0 0 0 0 0 0 0 0 0 0 0 0 0 0.0200878964545455 0 0 0 0 0 0 0.0894505736272727 0 0 0 0 0 0 0 0 0 0 0 0 0 0 0 0 0 0 -0.0297984503636364 0 0 0 0 0 0 0 0 0 0 0 0 0 0 0 0 0 0 0 0 0 0 0 0 0 0 0.0451968563636364 0.182838058181818 0 0 0 0 0 0 0 0 0 0.111324910818182 0 0 0.0804659755454546 0 0 0 0 0 0.0887226781818182 0 0 0 0 0.108196336454545 0.188309909090909 0 0 0 0 0 0 0 0.0905900780909091 0 0 0 0 0 0 0 0 0 0 0.200889781818182 0.25231203 0 0 0 0 0 0 0 0 0 0 0 0 0 0 0 0 0 0 0.176971097545455 0.0708858854545455 0 0 0 0 0 0 0 0 0 0 0 0 0 -0.0327367056272727 0 -0.0633861733636364 0.075352322 0 0 0.293653727272727 0 0 0 0 0 0 0 0 0 0 0 0 0 0 0 0 0 0 0 0 0 0.131873157272727 0.127395236254545 0.107219019090909 0 0 0 0 0 0 0 0 0 0 0 0 0 0.259570636363636 0.265315254545455 0.0561605171818182 0.131462794 0.0630273163636364 0 0.0206047985436364 0 0 0 0 0 -0.000435066999999999 0 0 0 0 0.0225342728454545 0.0246341156363636 0 0 0 0 0 0.100649054545455 0.0830364441818182 0.0466753455454545 0 0 0 0 0 0 0 0 0.04930012457 0.165514545454545 0.242183045454545 0.276747 0 0 0 0 0 0 0 0 0 0 0 0 0 0 0 0 0 0 0 0 0 0 0 0 0 0 0 0 0 0 0 0 0 0 0 0 0 0 0 0 0 0 0 0 0 0 0 0 0 0.0946008636363636 0 0 0 0 0 0 0 0 0 0 0 0 0 0 0 0 0 0 0 0 0 0 0 0 0 0 0 0 0 0 0 0 0 0 0 0 0 0 0 0 0 0 0 0 0 0 0 0 0 0 0 0.294767762636364 0 0 0 0 0 0 0 0.189705894545455 0 0 0 0 0 0 0 0 0 0 0 0 0 0.105940200090909 0 0 0 0 0 0 0 0 0 0 0 0 0 0 0 0.254922645454545 0 0 0 0 0 0 0.0465459963363636 0 0 0 0 0 0 0 0 0.129074763636364 0.0854603323636364 0 0 0 0 0 0 0 0 0 0 0 0 0 0 0.000381778 0 0.0194143845454545 0.139163090909091 0 0 0 0 0 0 0 0 0 0.191339363636364 0 0 0 0 0 0 0 0 0 0 0 -0.0388843981727273 0 0 0 0 0 0 0.0648196809090909 0 0.0617686327272727 0 0 0.0556643754545455 0 0 0 0.0232353389545455 0 0 0 0 0 0 0 0 0 0 0 0 0 0 0 0.0880067125454545 0 0 0.0497558786454545 0 0.0431158118181818 0 0 0 0 0 0 0 0 0.00614864272727273 0.156998967545455 0.104193007204545 0 0 0.193559993636364 0 0 0 0 0.0955311090909091 0.0439124682909091 0 0 0.0935765534181818 0.0758115127272727 0 0 0 0 0 0 0.13976603 0.119371927272727 0.132812818181818 0 0.277618908181818 0.173917527272727 0 0 0.0489538377272727 0 0 0 0.0751765955454545 0 0 0.0412333030909091 0 0 0 0 0 0 0.270154739090909 0.0584112085454545 0.164289245454545 0.251657845454545 0 0.141610290909091 0 0 0 0 0 0 0 0 0 0 0 0 0 0.106125505454545 0 0 0 0 0.160896492454545 0.0479509063636364 0 0 0 0 0 0 0 0 0 0 0.0272435527272727 0.335129919090909 0.318908345454545 0 0 0 0 0 0 0 0 0 0 0 0 0 0 0 0 0 0 0 0 0 0 0 0 0 0 0.148296636363636 0 0 0 0 0 0 0 0 -0.0491285869 0 0 0 0 0 0 0 0 0 0 0 0 0 0 0 0 0 0 0 0 0 0 0 -0.0561255174545455 0 0 0 0 0 0 0 0 0 0.249259090909091 0 0 0 0 0 0 0.0899941154454545 0 0 0 0 0 0 0 0 0 0 0 0 0 0 0 0 0 0.2015879 0 0 0 0 0 0 0 0 0 0 0 0 0 0 0.312138454545455 0 0 0 0 0 0 0 0 0 0 -0.0858611104909091 0 0 0 0 0.0513383519 0.0925543315218182 0 0.0615840737272727 0 0 0 -0.105855166363636 0 0 0 0 -0.0747493545454545 0 0 0 0 0 0 0 0 0 0 0.00687287463636363 0 0 0 -0.00401112609090909 0.131074344545455 0 0.0877133863636364 0.0288065454545455 0.0595990715472727 0.0798863681818182 0 0 0 0 0 0 0 0 0 0 0 0 0.0973070963636364 0 0 0 0 0 0 0 0.246719272727273 0 0 0 0 0 0 0 0 0 0.0550102256363636 0 0.0804752327636364 0 0.139240001818182 0 0 0 0 0 0 0 0 0 0 0 0 0 0 0 0 0 0 0 0 0 0 0 0 0 0 0 0 0 0 0 0 0 0.173977121727273 0 0 0 0 0 0 0 0 0.107808648090909 0 0 0 0 0 0 0 0 0 0 0 0 0 0 0 0 0 0 0 0 0 0.0588003565454545 0 0 0 0 0.0355680198181818 0 0.119439690909091 0 0 0 0 0 0 0 0 0 0 0 0 0 0 0 0.269656090909091 0 0 0 0 0 0 0 0 0 0.0536253783854545 0 0 0 0 0 0 0 0 0 0 0.0752830390909091 0 0.175040392727273 0 0 0 0 0 0 0 0.0648228182727273 0 0 0 0 0 0 0 0 0 0 0 0 0 0 0 0 0.0386896422454545 0 0 0 0 0.212670536363636 0.0863390063636364 0 0 0 0 0 0 0.0124944805454545 0 0 0.243832834545455 0 0 0 0 0 0 0 0 0 0 0 0 0 0 0.0777739701272727 0 0 0 0.1572861 0 0 0 0 0 0 0 0 0 0 0 0 0 0 0 0 0 0 0 0 0 0 0 0.0646301507272727 0 0.0823355692545455 0.164363941818182 0 0 0 0 0 0 0.217504519454545 0.150271836945455 0 0 0.131725097272727 0 -0.133866956063636 0 0 0 0.0862399855454545 0 0 0 0 0 0 0 0 0 0.0489996219 0 0 0.123159580545455 0.217719785454545 0 0 0 0 0 0 0 0 0 0 0 0 0 0 0 0 -0.0661013033 0 0 0 0 0 0 0 0 0 0 0 0 0 0 -0.0411010216363636 0 0 0 0.0894678990909091 0 -0.0756488363636364 0 0 0 0 0 0 0 0 0 0 0 0 0 0 0 0 0 0 0 0 0 0 0 0 0 0 0 0 0 0 0 0 0 0 0 0 0 0 0 0 0 0 0 0 0 0 0 0.174331387272727 0 0 0 0 0 0 0 0 0.0850914018181818 0 0 0 0 0 0 0 0 0.128921710909091 0 0 0 0 0 0 0 0 0 0 0 -0.0798660446363636 0 0 0 0 0 0.196318566363636 0.139914789181818 0 0 0.156427394545455 0 0 0 0 0 0 0 0 0 0 0 0 0 0 0 0 0 0 0 0 0.0588139093181818 0 0.0809240894545454 0 0 0 0 0.0913871354545455 0 0 0 0 0.070676129 0 0 0 0 0 0 0 0 0.0970634815454545 0.0713137647272727 0.0729647236363636 0 0.0939933718181818 0 0.222112636363636 0 0 0 0.106857969545455 0.248035753636364 0.293520431818182 0 0 0 0 0 0 0 0 0 0 0 0 0 0 0 0 0 0 0 0 0 0.339329787272727 0 0.0480977022727273 0 0 0 0 0 0 0 0 0 0 0 0 0 0 0 -0.0847644468181818 0 0 0 0 0 0 0 0 0 0 0 0 0 0.109393370409091 0.305399318181818 0 0 0 0 0 0 0 0 0 0.0495248232727273 0 0 0.0790452098604545 0.0696129636363636 0.298132939727273 -0.0336753294 0 0.322625386363636 0 0 0 0 0 0 0 0 0 0 0 0 0.0863909681818182 0 0 0 0 0 0 0 0 0 0 0 0.0317283704181818 0 0 0 0 0 0 0 0 0 0 0 0 0 0 0 0 0 0.132416818181818 0 0 0 0 0 0 0.043434897 0.186610782727273 0 0 0 0 0 0 0 0 0 0.278174540363636 0 0 0 0 0 0 0 0 0 0 0 0 0 0 0 0 0 0 0 0 0 0 0.0549581265636364 0 0 0 0 0 0 0 0 0 0 0 0 0 0 0 0 0 0 0 0 0.142484206090909 0 0 0.0549273675454545 0 0 0 0 0 0 0 0 0 0 0.0924905436363636 0 0 0 0 0 0 0 0 0 0 0 0 0 0 0 0 0 0 0 0 0 0 0 0 0 0.0567261163636364 0.0801822171818182 0 0.113140352727273 0.0405211181818182 0 0 0 0 0 0 0 0 0.219886754545455 0 0 0 0.0905525636363636 0 0 0 0 0 0 0 0 0 0 0.280561909090909 0 0.160669399090909 0.226153331309091 0.0502968863636364 0 0 0 0.158854227272727 0.1357518 0.126604972727273 0 0 0 0 0 0 0.0950834933636364 0 0 0.130711643454545 0 0.201865181454545 0 0 0 0 0 0 0 0 0 0 0 0 0.0857145947545455 0 0 0 0 0 0 0 0 0 0 0 0 0 0 0 0 0 0.0423080572727273 0 0 0 0.107068050909091 0 0 0 0 0 0 -0.02041285835 0 0.113025763636364 0.0446500076454545 0 0 0 0 0 0 0 0 0 0 0 0.0548181828181818 0 0 0 0.129492909090909 0 0 0 0 0 0 0 0 0 -0.100237014545455 -0.0423848433636364 0 0 0 0 0 0 0 0 0 0 0 0 0 0.134609827272727 0 0 0 0 0.278461545454545 0 0 0 0 0 0 0 0 0 0 0 0.209137181818182 0.181756954545455 0 0 0.0658631790909091 0 0 0 0 0 0 0 0 0 0 0 0 0 0 0 0 0 0 0 0 0 0 0 0 0 0 0 0 0 0 0 0 0 0 0 0 0 0 0 0 0 0 0 0 0 0 0 0 0.0315883711663636 0 0 0 0.188016545454545 -0.0754095109090909 0 0 0 0 0 0 0 0 0 0 0 0 0 0 0 0.0296841369181818 0 0 0 0 0 0 0 0 0 0.0941764759636364 0 0.223224582727273 0 0 0 0 0 0 0 0.0544306388181818 0.0541071992545455 0 0 0 0.227533848181818 0.0547068437272727 0.287576314363636 0.176038876090909 0 0 0 0 0.0644613853636364 0.0946566824636364 0 0 0 0.054619047 0 0 0.0450586231818182 0 0.0612227714545455 0.141111621818182 0 0 0 0 0 0 -0.0289499847545455 0 0 0 0 0 0 0 0 0 0 0 0 0.0560962163636364 0 0.0444067141454545 0 0 0 0 0 0 0 0 0 0 0 0 0 0.0717471406363636 0 0 0 0 0 0 0 0 0 0 0 0.100811954545455 0 0 0 0 0 0 0 0 0 0 0 0 0 0 0 0 0 0 0 0 0 0 0 0 0 0 0.0055035731 0 0 0.0508537836363636 0.0725392818181818 0 0 0.116646805454545 0 0.322214853363636 0 0 0 0 0 0 0 0 0 0 0 0 0 0 0 0 0 0 0 0.0867041909090909 0.329717038454545 0.0803950098181818 0 0 0 0 0 0 0.139754983636364 0 0 0 0 0 0.305698545454545 0.0517683109090909 0 0.0824102136363636 0 0 0 0 0 0 0 0 0 0 0 0 0 0 0 0 0 0 0 0 0 0 0.0499747761818182 0.122206363636364 0.140836179090909 0 0 0 0 0.108676568181818 0.185799866363636 0.299208900909091 0 0 0 0 0 0 0 0 0 0 0.245678 0 0 0 0.110310541818182 0.110883535454545 0 0 0.0358536262727273 0.0427488911818182 0.00900354599090909 0 0 0.0781171473636364 0.109228517272727 0.110797816363636 0 0 0 0 0 0.0926017995636364 0 0 0 0 0 0 0 0 0 0 0 0 0 0 0.115772136363636 0 0.0147679351572727 0 0 0 0 0 0 0 0 0.127650477272727 0.09931039 0 0 0 0 0 0 0 0 0 0 0 0 0 0.0702929008081818 0 0 0 0 0 0 0.123157761818182 0 0 0 0 0 0 0 0 0 0 0 0 0 0 0 0 0.179410786909091 0 0 0 0 0 0.0790736423181818 0 0 0 0 0.0468355924272727 0 0 0 0 0.0396994630272727 0 0 0 0 0 0.0807385598090909 0 0.131041026454545 0 0.111852439090909 0 0 0 0 0 0 0 0 0 0 0 0.216690856536364 0 0 0 0 0 0 0 0 0 0 0 0 0.0374467757272727 0 0 -0.0521936484018182 0.123462551818182 0 0.300249434545455 0 0 0 0 0 0 0 0 0 0 0.0714102025454545 0 0 0 0 0 0 0 0 0 0 0 0 0 0 0 0 0 0 0 0 0 0.157714836363636 0 0 0 0 0 0 0 0 0 0 0.0811414881818182 0 0 0 0 0.0191037136636364 0.0851093086363636 0 0 0 0 0 0 0 0 0 0 0.204705445454545 0.150624697272727 0 0 0 0 0 0 0 0 0 0.1009275046 0 0.116449409090909 0 0 0 0 0 0 0 0 0 0 0 0 0 0 0 0 0 0 0 0.287029111272727 0 0 0 0 0 0 0 0 0 0 0 0 0 0 0 0.0611749069090909 0 0 0.121411050454545 0 0.134433519090909 0 0 0 0 0 0 0 0 0 0 0 0 0.0878370852090909 0 0 0 0 0 0 0 0 0 0 0 0 0 0 0 0 0 0 0 0.278919354545455 0.0270330697272727 0 0 0 0 0 0 0 0 0 0 0 0.0151509881609091 0 0 0 0 0 0 0 0 0 0 0 -0.0155319797636364 0 0 0 0 0 0 0 0 -0.0240685128990909 0 0 0 0 0 0 0 0 0.108034618181818 0 0 0.0380308710181818 0 0 0 0 0 0 0 0 0 0 0.181195169090909 0 0 0 0.107109317636364 0 0 0 0 0 0 0 0 0 0 0 0 0 0 0 0 0 0.176593871818182 0 0 0 0 0 0 0 0 0 0 0 0 0 0 0 0 0 0 0 0 0 0.0638148265296364 0 0 0 0 0 0 0 0 0 0.0682237906181818 0 0 0 0 0 0 0 0 0 0 0 0 0 0 0 0 0 0.198704944 0.0298141153654545 0 0 0 0 0 0 0.0987075641090909 0.114032929 0.325901381818182 0 0.0819526109090909 0 0.0698563006463636 0 0 0 0 0 0.103100295181818 0 0 0.0901067490909091 0 0 0 0 0 -0.0350841177636364 0 0 0 0 0 0.0401977659418182 0.152961845454545 0 0 0 0 0 0 0 0.0829085654181818 0 0 0 0 0 0 0 0 0 0 0 0 0 0 0 0 0.333933799090909 0 0.0803248736363636 0.178703405454545 0.0652844876272727 0 0 0 0 0 0 0 0 0 0 0 0 0 0 0 0.116163890909091 0 0 0 0 0 0 0 0 0.106185147545455 0 0 0 0.0199292173927273 0 0 0 0 0 0 0 0.211558506636364 0 0 0.134724509090909 0 0 0 0 0 0.24573844 0.218970727272727 0 0 0 0 0 0 0 0 0 0 0.104454548181818 0.0588177836363636 0 0 0 0 0 0 0.258810544090909 0 0 0 0 0 0 0 0 0 0 0 0 0 0 0 0 0 0 0 0 0 0 0.120171955272727 0 0 0 0 0 0 0 0 0 0 0 0.285193 0 0 0 0 0 0 0 0 0 0 0 0 0 0 0 0 0 0 0 0 0 0 0 0 0 0 0 0 0 0.119228246363636 0 0 0 0 0.121637729 0 0.0223657230545455 0 0 0 0 0 0.0604546636363636 0 0 0 0 0 0 0 0 0 0 0 0 0 0 0 0 0 0 0 0 0 0 0 0 0 0 0 0 0 0 0 0 0 0 0 0 0 0 0
C43 0 0 0 0 0 0 0 0 0 0 0 0 -0.065661467725 0 0 0.06705519525 0 0.0139150439625 0 0 0 0 0 0 0 0 0 0 0 0 0 0 0 0 0 0 0 0 0 0 0 0.104404499399625 0 0 0 0 0 0 0 0.1028530468 0 0 0 0 0 0 0 0 0 0 0 0 0 0 0.0052802258125 0 -0.150865188775 0 0 0 -0.00591210145 0 0 0 0 0 0 0 0 0 0 0 0 0 0 0.041911798875 0 0 0 0 0 0 0 0 0 0 0 0 0 0 0 0 0 0 0.1161212475 0 0 0 0 0 -0.023394869625 -0.06199032285875 0 0.0088289531 -0.1060272403375 0 0 0 0 0 0 0 0 0 0 0 0 0 0 0 -0.02233317736625 0 0.1411805778 0 0.05839687509125 0 0 0 0 0 0 0 0 0 0 0 0 0 0 0 0 0 0 0 -0.05552967207375 0 0 0 0 0 0 0 0 0 0.1440584624875 0 0 0 0 0 0 0 0 0 0 0 0 0 0 0 0.0824704102875 0 0.084021666275 0 -0.07719941740625 0 0 0 0 0 -0.110099386505 0.11361242425 0 -0.013512224485 0 0 0 0 0 0.01123735504625 0 0 0 0 0 0 0 0 0 0 0 0 0 0 0.0629946285 0.1795554407625 0 0.1751027011375 0 0 0 0 0 0 0 -0.12226771759625 0 0 0.08324655203 0.15855012834375 0 0 0 0 0 0 0.13200587800625 0 0 0 0 0 -0.08465368284875 0 0.1005500627125 0 0 0 0 -0.0325177708 0 0 0 0 0 0 0 0 0 0 0 0 0 0 0 -0.12472992075 0 0 0 0 0 -0.16247016934 0 0 0 0 0 0 0 -0.0064168457625 0 0 0 0 0 0 0 -0.0728988669425 0 0 0 0 0 0 0 0 0 0 0 0 0 0 -0.1404613517375 0 0.0594233396625 0 0 0 0 0 0 0.120787513325 0 0 0 0 0 0 0 0 0 0 0 0 0 0 0 0 0 0.110562219 0 0 0 0 0 0 0 0 0 0 0 0 0 0 0 0 0 0 0 0 0 0 0 0 0 0 0.2303544015625 0 0 0 0 0 0 0 0 0 0 0 -0.08707908004125 -0.0652198811875 0 0 0 0 0 0 0 0 0.020481790095 0 -0.005194966982875 0 0 0 0 0 0 0 0 0 0 0 0 0 0 0 0 0 0 0 0 0.13052917154875 0 0 0 0 0.12684407354 0 0 0 0 0 0 0.00995101319875 0 0 0 0 0 0 0 0 0 0 0 0 0 0 0 0 0 0 0 0 0 0 0.0583930319875 0 0 0 0.06789147691625 0 0 0 0.1171530085 0 0 -0.01384194226725 0 0.141744043625 0 0.136555238377125 0.1140952230825 0 0 0.0233281334625 0 0 0 0 0 -0.056043241875 0 0.15701202095 0 0 0 0.0893099519375 0 0 0 0 0 0 0 0 0 0 0 0 0 0 0 -0.1005268248625 0 0 0 0 0 0 0 0 0 0 0 0 0 0 0 0 0 0.0855340417575 0 0 0 0 0 0 0 0 0 0 0 0 0.13468749 0 0 0 0 0 0.0072806764125 0 0 0.0978409793375 0 0 0 0 0 -0.0463735435375 0 0 0 0 0 0.074891535775 0 0 0.05368686625 0 0 0 0 0 0 0 0 0 0 0 0 0 0 0 0 0 0 0 0 0 0 0 0 0 0 0 0 0 0 0 -0.17529802329375 0 0 -0.00412026992500001 0 -0.0568040548625 -0.13934901430375 0 -0.0909009614625 0 0 -0.1135419738725 0.0809589658125 0 0 0 0 0 0 0 0 0 0 0 0 0 0 -0.047229674975 0 0 0.143911933375 0 0 -0.097628312202625 0 -0.000254148687500004 -0.07746685685125 0 0 0 0 0 0 0 -0.0502910943125 0 0 0 0 0 0 0 0 0 0 0.07224806125 0 0 0 0.0103658324125 0 0 0 0 0 0.1038358482 0 0.132385402225 0 0 0 0 0.08317314482875 0 0 0.115273875 0 0 0 0 0 -0.079066440725 0 0 0 0 0 0 0 0 0 0 0 0 0 0 0.055668706725 0 0 0 0 0 0 0 0 0 0 0 0 0 0.03333424325 0 0 0 0 -0.06898272916 0 0 0.1402573108 0 0 0 0.1745705732625 0 0 0 0 0 0 -0.03913021061675 0 0 0 0 0 0 0 0 0 0 0 0 0 0 0 0 0 0 0 0 0 0 0.075035043625 0 0 0 0 0 0 0 0 0 0 0 0 0 0 0 0 0 -0.09950200495 0 0 0 0 0 0 0 0 0 0 0.1272543733 0.10194175375 0 0 0 0.052602433 0 0 0 0 0 0 0 -0.000219015296250001 0 0 0 0 0 0 0 0 0 0 0 0 -0.097131193773125 0 0 0 0 0 0 0 0 0 0 0 0 0 0 0 0 0 0 0 0 0 0 0 0 0 0 0 0 0 0 0 0 0 0 0.0179695398675 0 0 0 0 0.05089143975 0 0 -0.1133428906875 -0.0238454071 0 0 0 0 0 0 0 0 0 0 0 0 0 0.0990125665375 -0.00470058045 0 0 0 0 0 0 0 0 0 0 0 0 0 0 0 0 0 0 0 0 0 0 0 0 0 0 0 0 0 0 0 0 0 0 0 0 0 0 0 0.049643812575 0 0 0 0 0 0 0 0 0 0 0 0 0 0.019937644625 0 0 0 0 0 0 0 0 0 0 0 0 0 0.03822974268625 0 0 0 0 0 0 0 0 0 0 0 0 0 0 0 0 0.1515534245 0 0 0 0 0 0 0 0.074763557525 0 0 0 0 0 0 -0.08500188775 0 -0.067381844925125 0 0 0 0 0 0.09831270281875 0 0 0 0 0 0 0 0.01573806398125 0 0.15549327225 0 0 0 0 0 0 0 0 0 0 0 -0.090621407375 0 0 0 0 0 0 0.078605917375 0 0 0 0 0 0 0.091060623891 0 -0.0995400958875 0 0 0 0 0 0 0 0 0 0 0.005755920583125 -0.07340811501125 0 0 0 0 0 0 0 0 0 0 0 -0.22098272542875 0 0 0 0 0 0 0 0 0 0 0 0 0.155122101625 0 0 -0.024630320375 0 0 0 0 0 0 0.042617694475 0 0 0 0 -0.0701100062375 0 -0.147530803919625 0 0 0 0 0 0.0337256951625 0 0 0 0 0 0 0 0.035717319875 0 0 0 0 0 0 0 0 0 0.10690521125 0 0 0 0 0 0 0 0 0 0 0 0 0 0 0 0 0 -0.030737473354625 0 0 -0.083582063615 0 0 0 0 0 0 0 0 0 0 0 0 0 0 0 0 0 -0.066250997875 0 0 0 0 0 0.11167648625 0 0 0 0 0 0 0 0 0.04277872775 0 0 0 0 0 0 0 0 0 0 0 0 0 0 0 0 0 0 0 0 0 0 0 0 0 0.092417493375 -0.051280973375 0.2008785822125 0 0 0 0 0 0 0.1230982066625 0.10347842997625 0 0 0 0 0 0 0 0 0 0 0 0 0 0 0 0 0 0 0 0 0 0 0 0 0 0 0 0 0 0 0 0 0 -0.02950149624125 0 0 0 0 0 0 0.10991301675 0 0 0 0.07333132489125 0 0 0 0 0 0 0 0 0 0 0 0.07248303765375 0 0 0 0 0.1430065080975 0 0 0 0 0 0 0 0 0 0 0 0 0 0 0 0 0 0 0 0 0 0 0 -0.0555221024775 0 0 0 0 0 -0.05500964906 0 0 0 0 0 -0.0529836350125 0 -0.00369710575000001 0 -0.064093602825 0 0 0 0 0 0 0 0 0 0 0 0 0 0 0 0 0 0 0 0 0 0.0859983380625 0 -0.1544609405625 0 0.05776136152625 0 0 0.17692447805 0 0 0 0 0 0 0 0 0 0 0 0 0 -0.044172059101125 0 0 0 0 0 0.067351479375 0 0 0 0 0.206693226 0 0 0 0 0 0 0 0 0 0 0 0 0 0 0 0 0 0 0 0 -0.038650463875 0 0 0.00012451191875 0 0 0 0 0 0 0 0 0 0 0 0.0028731407625 0 0 0 0 0 0.083681779275 0 0 0.146457272875 0 0 -0.004508881475 0 0 0 0 0 0 -0.0505059783475 0 0 -0.07106005105 0 0 0 0 0 0 0 0 0 0 0 0 0 0 0 0 0 0 0 -0.07390360743375 0 0 0 0 0 -0.0671842272989 0 0 0 0 0 0 0 0 0 0 0 0 0 0.0284967082175 0 0 0 0 0 0 0 -0.034916985775 0 0 0 0.07218832718 0 0 0 0 0 0 0 0 0 0 0 0 0 0 0 0 0.048509535875 0 0 0 0 0 0 0 0 0 0 0 0 0 0 0 0 0 0 0 0 0 0 0 0 0 0 0 -0.052690192505 0 0 0 0 0 0 0 0 0 -0.020841085375 0 0 0 0 0 0 0 0 0 0 0 0 0 0 0 -0.0708862545425 0 0 0 0 0 0 0 -0.056735428452875 -0.06177149416875 0 0 0 -0.121090043375 0 0 0 0 0 0 0 0 0 0 0 0.116904062375 0 0 -0.1070054323125 0 0 0 0 0 0 0 0 0 0 0 0 0 0.0654037001 0 0 0 0 0 0 0 0 0 0 0 0 0 -0.1237481386375 0 -0.096247194125 0 0 0 0 0 0 0 0 0 0 0 0 0 0 0 0 0 0.029985965375 0 0 0 0.1454771888125 0 0 0 0 0 0 0 0 0 0 -0.0622895095625 0 0 0 0 -0.1007006702625 0 0 0.0236841124875 0 0 0 0 -0.1118293295375 0 0 0 0 0 0 0 0 0 0 0 0 0 -0.02288517928125 0 0 0 0 0 0 0 0 0 0 0 0 0.02284832725125 0 0 -0.08125269842375 0 0 0 0 0 0 0 0 0 0 0 0 0 0 0 0 0 0 0 0 0.1999883574675 0.0834797798 0 0 0 0 0 0 0.01179579324875 0 0 0 0 0 0 0 -0.09189507063025 0.003050020375 0 0 0 0 0 0 0 0 0 0 0 0 -0.0270665651 0 0 0 0 0 0 0 -0.06880115002 0 0 0 0 0 -0.018940472775 0 0 0 0 0.0723828538425 0 0 0 0 0 0 0 -0.022983379 0 0 0 0 0 0 0 0 0 0 0 0 0 0 0 0 0 0 0 0 0 0 0 0 0 0 -0.081121602325 0 0 0 0 0 0 0 0 0 0 0 0 0 0 0 0 0 0 0.0227507598375 0 0 0 0.059034641775 0 0 0 0 0.197744722025 0 0 0 0 0 0 0 0 0 0 0 0 0 0 0.12385988560875 0 0 0 0 0 -0.1151795429925 0 0.1045329625625 0 0 0 0 0 0 -0.06854874635 0 -0.0515274883 0 0 0 0 0 0 0 0 0 -0.062076804625 0 0 0 0.103610197625 0 0 0 0 0 0.0934873500125 0 0 0 0 0 0 0 0 0 0 0 0 0 0 0 -0.000895640900000002 -0.0392540859125 0 0 0 0 0 0 0 0 0 0.0318195372375 0 0 0 0 0 0 0 0 0 0 0.01899645350625 0 0 0 0 -0.08639116625 0 0 0 0 0 0 0 0 0 0 0 0 0 0 0 0 0 0 -0.15237333978 -0.06034795375 0 0 0 0 0.0519305437875 0.01555544905625 0 -0.05877303055 0 0 0 0 0 0 0 -0.0721058379925 0 0 -0.067501484875 0 0 0 0 0 0 0 0 0 0 0 0 0 0 0 0 0 0 -0.110984017875 0 0 0 0 0 0 0 0 0 0 0 0 0 -0.03958200277975 0 0 0 -0.04928489845875 0 0 0 -0.06009749325 0 0 0 0 0 0 0 0 0 -0.032802907075 0 0 0 0 0 0 0 0.01424554952 0 0 0 0 0 0 0 0 0 0 0 0 0 0 0 0 0 0 0 0 -0.0373440637875 0 0 0 0 0 0 0 0 0 0 0 0 0 0 0 0 0 0.067488947875 0 0 0 -0.055745930525 0 0 0 0 0 0 0 0 0.081349607125 0 0 0 0 0 0 0 0 0 0 0 0 0.03192499371375 0 0 0 0 0 0 0 0 0 0 0 0 0 0 0 0 0 0 0 0 0 0 0 0 0 0 0 0 0 0 0 0 0 0 0 0 -0.122432878125 0 0.186645620375 0 0 0 0 0 0 -0.166434328925 0 -0.06476303875625 0 0 0 -0.06388579808235 0 0 0 0 0 0 0 0.0570358174925 0 0.13418897325 0 0 0 0 0 0 0.08393522775 0 0.0590948432425 0 0 0 -0.087985564566125 0 0 0 0 0 0.091964365 0 0 0 0 0 0 0 0 0 0 -0.0769410957375 0 0 0 -0.1723209632875 0 0 0 0 0 0 -0.06932655190875 0 0 0.01781586775 0 0 0 0 0 0.00206109547125 0 0 0 0 0 -0.053047920125 0 0 0 0 0 0 0 0 0 0.1154881043375 0 0.00394725237875 -0.013244827975 0 0 0 0 0.073713100975 0 0 0 0 0 0 0 0 0 0 0 0 0 0 0 0 0 0 0 0 0 0 0 0 0 0 0 0 0 0 0 0 0 0 0 0 -0.06764966261 0 0 0 0 0.1002755915 0 0 0 0 0 0 0 0 0 0 0 0 0 0 0 0 0 0 0 0 0 0 0 0 0 0 0 0 0 0 0 0 0 0 0 0 0 0 0 0 0 0 0 0 0 0 0 -0.0668407810375 0 0 0 0 0 0 0 0 0 0 0 0 0 0 0 0 0 0 0 0 0 0 0 0 -0.0481150438977912 0 0 0 0 0 0 -0.141463545725125 0 0 0 0 0.197630139025 0 0 -0.03276197531375 0 0 0 -0.0599953892375 0.15680468868625 0 0 0 0 -0.075963697955 0 0 0 -0.08434707434 0 0 0 0 0 0 0 0 0 0 0 0 0 0 0 0 0 0 0 0 0 0 0 0 0 0 0 0 0 0 0 0 -0.079938927925 0 0 0 0 0 0 0 0 0 0 0 0 0 0 0 0 0 0 0 0 0 0 0 0 0 0 0 -0.036491632525 0 0 0 0 0 0 0 -0.019750161675 0 -0.0360334925 0 0 0 0 0 0 0 0 0 0 -0.07761932496675 -0.131875252 0 0 0 0 0 0 0 0.0012680680242375 0.169701159125 0 0 0 0 0 0 -0.154218879072625 0 -0.0615670377239575 0 0 0 0 0.2403730966 0 0 0.0917859967 0 0 0 0 0 0 -0.112639869014612 0 0 0 0 0 0 0 0 0 0 0 0 0 0 0 0 0 0 0 0 -0.19905482427 0 0 0 0 0 0 0 0 0 0 0 0 0 0 0.107046972 0 0 0 0 0 0 0 0 0 0 0 0 0 0 0 0 0 0 0.085668328475 0 0 0 0 -0.02203558381875 0 0 0 0 0 0 0 0 0 0 0 -0.0473937068625 -0.074504756325 0 0 0 0 0 0 0 0 0 0 0 0 0.0359374740325 0 0 0 0 0 0 0 0 0 0 0.0917357247205 -0.02078213725 0.0515434794875 0 0 0 0 0 0 0 0 0 0 -0.08454201119375 0 0 0 0 0 0 0 0 0 0 0 0 0.0619189605625 0 0 0 0 0 0 0 0 0 0 0 0 0.000695210176250003 0 0 0 0 0 0 0 0 0 0 0 0 0 0 0 0.0885584839875 0 0 0 0 0 0 0 0 0 0 0 0 0 0 0 0 0 0.1478189237425 0.006171670875 0 0 0 0 0 0 0 0 0 0 0 0 0 -0.06058282874375 0 0 0 0 0 0 0 0 0 0 0 0 0.041794764375 0 0 0.00389821533749999 0 -0.07297140587625 0 0 -0.164220030875 0 0 0 0 0 0 0 0 0 0 0 -0.04883960675 0 0 0 0 0 0 0 0 0 0 0 0 0 0 0 0 0 0 0 0 0 0 0 0 0 0 0 0 0 0 0 0 0 0 0.08883313675 0 0 -0.03422347850375 0 0 0 0 0 0 0 0 0 0 0 0 0 -0.0290052740125 -0.0951185235375 0 0 0 0 0 0 0 0 0 -0.081253057575 0 0 0 0 0 0 0 0 0 0 0 0 0 0 0 0 0 0 0 0 0 0 0 0 0 0 0.0654202019 0.09274224655 0 -0.0545462091 0 -0.01260122458875 0 0 0 -0.09905267574 0 0 0 0 0 0 0.0759049733375 0 0.0446765745155 0 0 0 0 0 0 0 0.0521820141125 0 0 0 0 0 0 0 0 0 0 0 0 0 0 -0.0672779302375 0 0 0 0 0 0.010005919125 0 0 0 -0.0824724741 0 0 0 -0.03887714855 0 0 0 0 0 0 0 0 0 0 0 0 0 0 0 0 0 0 0 0 0 0 0 0 0 0 0 -0.0179130344825 0 0 0 0 0 0 0 -0.00424755658750001 0 0 0 0 0 0 0.00153968507875 0 0 0 0 0 0.07882143275 0 0 0 0 0 0 0 0 0 0 0 0 0 0 -0.0899892142 -0.0434614046875 0 0 0 0 0 0 0 0 0 0 0 0 0 0 0 0 0 0 0.109602461040125 0 0 0 0 0 0 0 0 0 0 0 0 0 0.0822346691625 0 0 0 0 0 0 0 0 0 0 0 0 0 0 0 0 0 0 0 0 0 0 0 0 0 0 0 0 0 0 0 0 0 0 0 0 0 0 0 0 0 0 0 0 0 0 0 0 0 0 0 0 0 -0.04114728794375 0 0 0 0 0 0 0 0 0 0 0 0.078442772125 0 0 0 0 0 0 0 0 0 0 0 0 0.117112547124037 0 0 0 0.108417624375 0 0 0 0 0 0 0 0 0 0 0 0 0 0 0 0 0.1548540297 0.007694087975 0 -0.06106866875 0 0 0 0 0 0 0 0 0 0 -0.148882706375 0 0 0 0 0 0 0 0 -0.0931700656375 0 0 0 0 0 0 0 0 0 0 0 0 0 0 0.08090168375 0 0 0 0 0 0 0 0 0 0 0 0 0 0 0 0 0 0 0 0 0 0 0 0 0 0 0 0 -0.078624495375 0 0 0 0 0 0 0 0 0 0 0 0 0 0 0 -0.03579176066375 0 0 0 0 0 0 0.1533365132 0 0 0 0 0 0 0 0 0 0 0 0 0 0 0 0.084148709735 0 0 0 0.1054986309125 0.135350363165 -0.034871509275 0.0433463518 0 0 0 -0.079444591385 0 0 0 0 0 0 0 0 0 -0.0714092304875 0 0 0 0 0 0 0 -0.1242816946 0 0 0 0 0 0 0 0 0 0 0 0 -6.35766375000052e-05 0 0.105101579625 0 0 0 0 0 0 0 0 0 0 0 -0.0249406591075 0 0.08980173276375 0 0 0 0 0 0 0 0 0 -0.0428326044 0 0.145749046525 0 0 0 0 0 0 0 -0.0223948270375 0 0.0761701275 0 0 0 0 0 0 0 -0.02410094021125 0 0 0 0 0 0 0 0 0 -0.02632957800125 0 0 0 0 0 0.04681666017625 0 0 0 0 0 0 0 0 0.06972760605625 0 0 0 -0.01857072874875 0 0 -0.081230728375 0 -0.087640312145 0 0 0 0 0 0 0 0 -0.12911301276375 0 0 0 0 0 0 0 0 0 0 0 0 0 0 0 0 0 0 0 0 0 0 0 0 0 0 0 0 0 0 0 0 0 0 0 0 0 0 0 0 0 0 0 0 0 0 0 0 0 0 0 0 0 0 0 0.07239169890625 0 0 0 0 0 0 0 0 -0.05757912785125 0 -0.0537006158875 0 0.03911412431125 0 0 0 0 0 0 0 0 -0.028034275925 0 0 0 0 0 0 0 0 0 0 0 0 0 0 0.133638791375 0 0 0 0 0 0 0 0 0 0 0 0 0 0 0.138138121375 0 0.0517095074615875 0 0 0 0 0 0 0 0 0 0.164633621625 0 0 0 0 0 0 0 0 0 0 0 0 0 0 0 0 0 0 0 0 -0.0643733453625 0 0 0 0 0 0 -0.04436637248 0 0 -0.073522866 0 0.2066735165 0 0.00213340316249999 0 0 0 0 0 -0.0952480160975 0 0 0 0 0 0 0 0 0 0 0 0 0 0 0 0 0 0 0 0 0.0773410955 0 0.142676013625 0 0 0 0 0 0 0 0 0 0 0 0 0 0 0 -0.03873128041375 -0.0043193584875 0 0 0 0 0 0 0 0 0 0 0 0 0 0.143964477475 -0.05815836915 0 0 0 0 0 0 0 0 0 0 0 0 -0.02025294615 0 0 0 0 0 0 0 0 0 0 0 0 0 0 0 0 0.004560258975 0 0 0 0 0 0 0 -0.0766401333 0 -0.00113139245 0 0 0 0.05036226194475 -0.0575136117375 0 0 0 0 0 0 0 -0.0759651165375 -0.0780590848875 0 0 0 0 0 0 0 0 0 0 0 0 0 0 0 0 0 0 0 0 0 0 0 -0.0270608912225 0 -0.07632677685 0 0 0.1160336887175 0 0 0 0 0 0 0 0 0.01495667164 0 0 0 0 -0.0641949358875 0 0 0 0 0 0 0 0 0 0 0 0 0 0 0 0 0 0 0 0 0 0 0 0 0 0 0 0 0 0 0 0 0 0 0 0 0 0 0 0 0 0 0.08728554475 0 0 0 0 0.0199282334175 0 0 0 -0.04927092885 0 -0.01986239685 0 0 0 0 0 0 0 0 0 0 0 0 0 0 0 0 0 0 0 0 0 0 0 0 0 0 0 0 0 0 0 0 0 0 0 0 0.1180856229625 0 0 0 0 0 0 0 0 0 0 0 0 0 0 0 0 0 0 0 0 0 0 0 0 0.076649668725 0 0 0 0 0 0 -0.024954450534125 0 0 -0.0394155986625 0 0 0 0 -0.0328006373325 0 0 0 0 0 0 0 0 0.1077148632425 0 0.1099266118225 0 0 0 0 0 0 0 0 0 0 0 0 0 0 0 0 0 0 0 0 0 -0.074471980095 0 0 0 0 0 -0.00401931368750001 0 0 0 0 0 0 0 0 0 -0.03454278985 0 -0.0812819081775 0 0 0 0 0 0 0 0 0 0 0.087633421515 0 0.020018394625 0 0 0 0 0 0 0 0 0 0 0 0 0 -0.076384694375 0 0.00531753528125 0.1100988948125 0 0 0 -0.0687794714125 0 0.0564983965625 0 0 0 0 0 0 0 0 0.13219048085 0 0 0.144670817075 0 0 0 0 0 0 -0.046353461769125 0 0 0 -0.1426618826475 0 0 0 0.00900629863750001 0 0 0.11244850405 0 0 0 0 0 0 0.11212946177375 0 0 0 0 0 -0.14187230255 0 0 0 0 0 0 0 0 -0.031726524125 0 0 0 0 -0.0791540325 0.031422710975 0 0 0 0 0 0.0570955340075 0 0 0 0 0 0 0 -0.0485827997875 0 0 0 0 0 0 0 0 0 0 0 0 0 0 0 0 0 0 0 0 0 0 0 0 0 0 0 0 0 0 0 0 0 0 0 0 0 0 0 0 0 0 0 0 0 0 -0.13063836181875 0 0 0.04755099285 0 0 0 0 0 0 0 0 0 -0.0413840238125 0 0 0 0 0 0 0 0 0 0 0 0 0 0 0 0 0 0 0 0 0 0 0 0 0 0 0 0 0 0 -0.058718822875 0 0 0 0 0 0 0 0 0 0 0 0 0 0 0 0 0 0.05508645675 0 0 0 0 0 0.063400116875 0 0 0.128158964875 0 0 0 0 0 0 0 0 0 0 0 0 0 0.04240489591625 0 0 0 0 0 -0.073394923715 0 0 0 0 0 0 0 0 0 0 0 0 0 0 0 0 0 0 0 0 0 0 0 0 -0.0534883977697875 0 0 0 0 0 0 0 0 0 0 0.1044073764425 0 0 0 0 0 0 0 0 0 0 -0.0873993159325 0 0 0.0955656794625 0 0 0 0 -0.0759276380125 0 0 0 0 0 0 0 0 0 0 0 0.1503178592125 0.1847447323625 0 0 0.068460079775 0 0.1887627190875 0 0 0 0 0 -0.0278439221625 0 0 0 0 0 -0.0621437738245 0 0 0 0 0 0 0 0 0 0 0 0 0 0 0 0 -0.063155402145 0 0 0 0 0 0 0 0 0 0 0 0 0 0 -0.0399419292375 0 0 0 0 0 0 0 0 0 0 0 0 0 0 0 0 0 0 0 0 0 0 0 0 0 0 0 0 0 0 0 0 0 0 0 0 0 0.10696863555 0 0 0 0 0 0 0 0 0 0 0 0 0 0 0 0 0.072948249175 0 -0.1072954751875 0 0 0 0 0 0 0 0 0 0.1458975393125 0 0 0 0 0 0 0 0 0 0 0 0 0 0 0 0 0 0 0 0 0 0 0 0 0 0 0 0 0 0 0 0 0 0 0 0 0 0 0 -0.041405034125 0 0 -0.1267189312875 0 0 0 0 0 0 0 0 0 0 -0.08307243385875 0 0 0 -0.0475170476625 0 0 0 0 0 0.0953080471 0 0 0 0 0 0 0 0 0 0 0 0 0 0 0 0 0 0 0 0 0 0 0 0 0 0 0 -0.0719314744565 0 0 0 0 0 0 0 0 0 0 0 0 -0.0991699167625 0 0 0 0 0 0 0 -0.05696631599 0.07045608275 0 0 0 0 0 0.104798371325 0 0 0 0 0 0 0 0 0 0 0 0 0 0 0 0 0 0 0 0 0 0 0 0 0 0 0 -0.03901190565 0 0 0 0 0 0 0 0 0 0 0 0 0 0 0 0 0 0 0 0 0 -0.07994011255 0 0 0 0 0 0 0.1128920088875 0 0 0 0 0 0 0 0 0 0 0 0 0 0 0 0 0 0 0 0 0 0 0 0 0 0 0 0 0 0 0 0 0 0 0 0 0 0 0 0 0 0 0 0 0 0 0 0 0 0 0 0 0 0 0 0 0 0 0 0 0 0 0 0 -0.04594360765 0 0 0 0 0 0 0 0 0 0 0 0 0 0 0 0 0 0.084860212375 0 0 0 0 -0.124497056315 0 0 0 0 0 0 0 0 0 0 0 0 0 0 0 0 0 0 0 0.084722282 0 0 0 0 0 0 0 -0.013144222 0 -0.13186684175 0 0 0 0 0 0 0 0 0 0 0 0 0 0 0 0 0 0 0 0 0 0 -0.01757790355175 0 0 0 0 0 0 0 0.0681706856125 0 0 0 0 0 0 0 0 0 0 0 0 0 0 0.07343046175 0 0 0 0 0 0 0 0 0 0 0 0 0 0 0 -0.0698325494375 0 0 0 0 0 0 0 0 0 0.1737691898875 0 0 0 0 0 0 0 0 0 0 0 0 0 0 0 0.0065811024625 0 0 0 0 0 0 0 0 0 0 0 0 0 0 0 0 0 0 0 0 0 0 0 0 0 0 0 0 0 0.03104255506 0 0 0 -0.03803545015125 0 0.0017739266375 0 0 0 0 0 0 0 0.158928650875 0 0 0 0 0 0 0 0 0.003523168425 0 0 0 0 0 0 0 0.07630257405 0.155507156525 0 0 0 0 0 0 0 0 0 0 0 0 -0.0384486776875 0 -0.091587810381 0 0 0 0 0 0 0 0 0 0 0 0 0 0 0 0 -0.02755075350625 0 0 0 0 0 0 0 0 0 0 0 0 0 0 0 0 0 0 0 0 0 0 0 0 0 0 0 0 0.016592305875 0 0 0 0 0 0 0 0 0 0 0 0 0 0 0 0 0 0 0 0 -0.10849221885 0 0 0 0 -0.00176234755 0 0 0 0 0 0 0 0 0 0 0 0 0 0 0 0 0 0 0 0 0 0 0 0 0 0 0 0 0 0 0 0 0 0 0 0 0 0 0 0 0 0 0 0 0 0 0 0 0 0 -0.0486046733375 0 -0.008328930805 0 0 0 0 0 0 0 0 0 -0.130609613495 0 0 0 0 0 0 0 0 0 0 0 0 0 0 0 0 0 0 0 0 0.0394138415975 0 0 0 0 0 0 0 0 0 0 -0.0356011636625 0 0 0 0 0 0 -0.0038688055 0 0 0 0 0 0 0 0 0 0 -0.07700357765 0 0 0 0 0 0 0 0 0 0 0 0 0 0 0 0 0 0 0 0 0 0 0 0 0 0 0 0 0 0 0 0 0 0 0 0 0 0 0.025039766 0 0 0 0.083540281875 0 -0.0771117419375 0 0 0 0 0 0 0 0 0 0 -0.0023436171725 0 0 0 0 0.0474259774 -0.05232180081875 0 0 0 0 0 0 0 0 0 0 0 0 0 0 -0.07659189275 0 0 0 0 0.0512149612275 0 0 0 0 0 0 0 0 0 0 0 0 0 0 0 0 -0.101170533625 0 0 0 0 0 0 0 0 -0.0126827149175 0 0 0 0 0 0 0 0 0 0 0 0 0 0 0 0 0 0 0 0 0 0 0 0 0 -0.060203629225 0 0 0 0 0 0 0 0 0 0 0 0 -0.04897062469875 0 0 0 0 0 0 0 0 0 0 0 0 0 0 0 0 0 0 0 0 0 0 0 0.08658614455125 0 0 0 0 0 0 0 0 0 0 0 0.15370757065 0 0 0 0 0 0 0.06071376605 0 0 0 0 0 0 0 0.1469329541875 0 0 0 0 0 0 0 0 0 0 0 0 0 0 0 0 0 0.0681574505 0 0.050946267375 0 0.00252517371725 0 0 0 0 -0.06131303967625 0 0 -0.12928321620125 0 0.01212962934 0 0 0 0 0 0 0 0 0 0 0 0 0 0 0 0 0.031858875 0 0 0 0 0 0 0 0 0 0 0 0 0 0 0 0 0 0 0 0 0 0 0 0 0 0 0 0 0 0 0 0 0 0 0 0.022270746375 0 0 0 0 0 0 0 0 0 0 0 0 0 -0.0853419557975 0 0 0 0 0 0 0 0 0 0 0 0 0 0 0 0 0 0 -0.056792671353625 0 0 0 -0.0231557275 0 0 0 0 0 0.14976691225 0 0 0 0 0 0 -0.04410096747875 0 0 0 0.2046718218625 0 0 0 0 0 0 0 0 0 0 0 0 0 0 0 0 0 0 0 0 0 0 0 0 0 0 0 -0.08677075979875 0 0 0 0 0 0 0 0 0 0 0.056607355 0 0 0 0 -0.020759165775 0 0 0 0 0 0 0 0 0 0 0 0 0 0 0 0 0 0 0 0 0 0 0 0 0 0 0 0 0 0 0 0 0 0.1457369037875 0 0 0 0 0 -0.04666513905125 0 0 0 0 0 0 0 0 0.0492485461125 0 -0.0908261754625 -0.064017818545 0 -0.064276387225 0 0 0 0 0 0 0 0 0 0 0 0 0 0.1736006405 0.103664398125 0 0 0 0 0 0 0 0 0.145158156375 0 0 0 -0.07775404586375 0 0 0 0 0 0 0 0 0 0 0 0 0 0 0 0 0.02388635775 0 0 0 0 0 0 0 0 0 0 0.0165037617 0 0 0 0 0 0 0 0 0 0 0 0 0 0 0 0 0 0 0 0 0 0 0 0 0 0 0 0 0 0 0 0 0 -0.1239939678875 0 0 0 0.241001309135 0 0 0 0 0 0 0.12481620475 0 0 0 0 0 0 0 -0.100304145125 0 0 0 0 0 0 0.071517810875 0.19286394925 -0.0329354408375 0 0 0.09696511449125 0 0 0.06235133795375 0 0 0 0 0.045747759375 0 0 -0.0986928414725 0 0 0 0 -0.0847556913625 0 0 0 0 0 -0.1783519835375 0 0 0.0949035815625 0 0 -0.0743999410125 0 0 0 0 0 0 0 0 0 0 0 0 0 0 0 0 0 0 0 0 0 0 0 0 0 0 0 0 0 0 0 0 0 0 0 0 0 0 0 0 0 0 0 0 0 0 0 0 0 0 0 0 0 0 0 0.153422164375 0 0.00840958625 0 0 0 0 0 0 0 0 0 0 0 0 0 0 0 0 0 0 -0.09319576945875 0 0 0 0 0 0 0 0 0 0 0 0 0 0 0 0 0 0 0 0 0 0 0 0 0 0 0 0 0 0 0 0 0 0 0 0 -0.1096940400375 0 0 0 0 0 0.086274453875 0 0 0 0 0 0 0 0 0 0 -0.02474779476625 0 0.0361943165 0 0 0 0 0 0 0 0 0 -0.06245785568825 0 0.083220905 -0.00973272823125 0 -0.089212188875 0 0 0 0 0 0 0 0.000635037805000007 0 0 0 0 0 0 0 0 0 0 0 0 0 0 0 0 0 0 0 0 0 0 0 0 0 0 0 0 0 0 0 0 0 0 0 0 0 -0.03625932390125 -0.10602762327 0 0 0 0 0 0 0 0 0 0 0 0 0.0940642852125 0 0.02033209375 0 0 0 0 0 0 0 0 0 0.103108044125 -0.2033833375625 0 0 0 0 0 0 0 0 0 0 0 0 0 0 0 -0.138606304107875 0 0 0 0 0 0.023968165025 0 0 0 0 0 0 0 0 0 0 0 0 0 0 0 0 0 0 0 0 0 0 0 0 -0.02188954145 0 0 0 0 0 0 0.1100920787875 0 0 0 0 0 0 0 0 0 0 0 0 0 0 0 0 0 0 0 0 0 0 0.03153313875 0 0 0 0 0 0 0 0 0.0383352305625 0 0 0 0 0 0 0 0 0 0 0 0 0 0 -0.038740933475 0 0 0 0 0 0 0 0 0 0 0 0 0 0 0 0 0 0 0 0 0 0 0 0 0 0 0 0 0 0 0 0 0 0 0 0 0 0 0 0 0 0 0 0 0 0.100915964225 0 0 0 0 0 0 0 0 0 0 0 0 0 0 0 0 0 0 0 -0.024514108375 0 0 0 0 0 0 0 0 0 0 0 0 0.070046060875 0 0 0 0 0 0 0 0 0 0 0 0 0 0 0 0 0 0 0 0 0 0 0 0 0 0 0 0 0 0 0 0 0 0 -0.10342218745 0 0 0.1038265394375 0 -0.0376165956575 0 0 0 0 0 0 0 0 0 0 0 0 0 0 0 0 0 0 -0.03417811056575 0 0 0 0 0 0 0 0 0 0 0 0 0 0 0 0 0 0 0 0 0 0 0 0 0 0 0 0 0 0.06949531 0 0 0 0 0 0 0 0 0 0 0 0 0 0 0 0 0 0 -0.020463215175 0 0 0 0 0 0 -0.005508671375 0 0 0 0 0 0 0 0 0 0 0 0 0 0 0 0 0 0 0 0 0 0 0 0 -0.08706752073875 0 0 0 0 0 0 0 -0.0832853000125 0 -0.03735916683875 0 0 0 0 0 0 0 0 0 0 0 0 0 0 0 0 0 0 0 0 0 0 0 0 0 0 0 0 0 0 0 0 0 0 0 0 0 0 0 0 0 0 -0.00807304168375 -0.11715443659875 0 0 0 -0.0331925801025 0 0 0 -0.04720629190625 0 0 0 0 0 0 0 0 -0.15228794225 0 0 0 -0.138670216935 0 0 0 0 0 0 0 0 0 0 0 0 0 0 0 0 0 0 0 -0.0812997854875 0 0 0 0 0 0 0 0 0 0 0 0 0 0 0 0 -0.069784237475 0 0 0 0.1150877127875 0 0 -0.114097757325 0 0 0 0 0 0 -0.1057189826625 0 -0.082302210469125 0 0 -0.07666542037875 0 0 0 0 0 0 0 0.0138557452 0 0 0 0 0.17448899226375 0 0 0 0 0 0 0 0.0835718060375 0 -0.0651536343325 0 0 0 0 0 0 0 0 0 0 0 -0.1821742947125 0 0 0 0 0 0 0.114222200275 0 0 0 0 0 -0.0571430511064037 0 0.1055013483375 0.1636695873375 0 0 0 -0.042512443025 0.01594787985 0.098240927625 0 0 0 0 0 0 0 0 0 0 0 0 0 0 0 0 0 0 -0.10530709995 0 0 -0.106519688125 0 0 0.1621131094875 0 0 0 0 0.11876014497125 0 0 0 -0.05659151580875 0 0 0 0 0 0.01391511641475 0 0 0 0 0 0 0 0 0 0 0 0 0 0 0 -0.112992522295 0 0 0 0 0 0 -0.078483724275 0 0 0 0 0 0 0 0 0 0 0 0 0 0 0.004333160625 0 0.0276713526425 0 0 0 0 0 0 0 0 0 0 0 0 0 0 0 0 0 -0.0947902570775 0 0 0 0 0 0 0 0 0 0 0 0 0 0 0 0 0 0 0 0 0 0 0 0 0 0 0 0 0 0 0 0 0 0 0 0 0 0 0 0 0 0 0 0 0 0 0.080991300425 0 0 0 0 0 0 0 0 0 0 0 0 0 0 0 0 0 0 0.08392541755 0 0 0.16293302711125 0 0 0 0 0 0 0 0 0 0 0.0231454930025 0 0 0.03917818425375 0.00932052225 0 0 0 0 0 0 0 0 0 0 0 0 0 0 0 -0.09095477738 0 0 0 0 0 0 0 0 0 0 0 0 0 0 0 0 0 0.08025458675 0 0 0 0 0 0 -0.0117666440675 0 -0.0483934764 0 -0.15204051505 0 0.065915220675 -0.072396990015 0 0 -0.0845716142375 0 0 0 0 0 0 0 0 0 0 0 0 0 -0.09045530265 0 0 -0.0886621085275 0 0 0 0 0 -0.1191906105 0 0 0 0 0 0 -0.0870931740275 0 0 0 0 0 -0.157452503375 0 0 -0.0247356606075 0 0 0 0 0 -0.0021569143375 0 0 0 0 0 0 0 0 0 0 0 0.1021950421875 0 0 0 0 0 0 0 0 0 0 0 0.055093739375 0 0 0 0 0 0 0 0 0 0 0 0 0 0 0 0 0 0 0 0 0 0 0 0 0 0 0 0 0 0 0 0 0 0 0 0 0 0 0 0 0 0 0 0 0 0 0 0 0.1179230938375 0 0 0 0 0 0 0.03989901825 0 0 0 0 0 0 0 0.137117084 0 0 0 0 0 0.07038633875 -0.081488522638625 0 0 0 0 0 0 0 0 0 0 0.07894826024625 0 0 0 0 0 0 0 0 0 0 0.104799845275 0 0 0 0 0 0 0 0 0 0.105922946375 0 0 0 0 0 0 0 0 -0.073005784735375 0 0 0 0 0 -0.06630291436 0 0.08297598425 0 0 0 0 0 0 0 0 0 0 0 0.0940273187125 0 0.0224187789 0 0.170739364125 0 0.050792654375 0 0.16337763225 0 0 0 0 0 0 0 0 0 0 0 0 0 0 0 0 0 0 0.060304955451125 0 0.11922733159875 0 0 0 0 0 0 0 0 0 0 0 0 0 0 0 0 0.00252075992500001 0.0456177171375 0.07021238025 0 0 0 0 0.0223828046875 0 0 0.0025534075 0 0 0 0 0 0.10199785725 0 0 0 0 0 0 0 0 0 0 -0.078690475 0 0 0 0.14780979895 0 0 0 0 0.06631870055125 -0.097172866975 0 -0.115862351 0 0 0 0 0 0 0 0.0408900122625 0 0 0 0.059876067625 0 0 0 0 0 0 0 0 0 0 0 0 0 0 0 0 0 0 0 -0.06312136114025 0 0 0.118697149 0 0 0 0 0 0 0 0 0 0 0 0 -0.0991594696530375 0 0 0 0 0 0 0 0 0 0 0 0 0 0.05668639025 0 0 0 0 0 0 0 0 0 0 0 0 0 0 0 0 0 0 0 0 0 0 0 0 0 0 0 0 0.0646798339875 0 0 0 0 0 0 0 0 0 0 0 0 0 0 0 0 -0.04513319078625 0 0 -0.09544189116625 0 0 0 0 0 0 0 0 0 0 0 -0.119407843652375 0 0 0 0 0 0 0 0 0 -0.0162057676225 0 0 -0.1859124102875 0 0 0 0 0 0 0 0 -0.136463510125 0 0.1376556755 0 0 0 0 0 0 0 0 0 0 0 0 0 0 0 0 0 0 0 0 0 0 0 0 0 0.06462428225 0 -0.05536460448625 0 0 0 0 0 0 0 0 0 0 0 0 0 0 0 0 0 0 -0.0844016924125 0 0 0 0 0 0.0619411246375 0 0 0 0 0 0 0 0 0 0 -0.0547909204625 0 0 0 0 0 0 0 0 0 0 0 -0.0566161167625 0 0 0 0 0 0.05347184799 0 0 0 0 0 0 0 0 0 0 0 0 0 0 0 0 0 0 0 0 0 -0.0220106180375 0 0 0 0 0 0 -0.12237883409375 0 0 0 0 0 0 0 0 0 0 0 0 0 0 0 0 0 0 0 0 0 0 0 0 0 0 0 0 0 0 0 0 0 0 0 0 0 0 0 0 0 0 0 0.1726820613625 0 0 0 0 0 0 0 0 0 0 0 0 0 0 0 0 0 0 0 0 0 0 0 -0.141285492634775 0 0 0 0 0 0 -0.098495761025 0 0 0 0 0 0 0 0.0847499690625 0 0 0 0 0 0 0 0 0 0 0 0 0 0 0 0 0 0 0 -0.04232024010375 0 0 0 0 -0.1158101195 0.137508412975 0 0 0.10208708325 0 0 0 0 0 0 0 0 0.0039239208375 0 0 0 0 0 0 0 0 0 0 0 0 0 0 0 -0.06101390991675 0 -0.076737133375 0 0 0 0 0 0 0 0 0 0 0 0 0 0 0 0.0033675387625 0 0 0 0 0 -0.068489384475 0 0 0 0 0 0 0 0 0.2105361491875 0.139378016166 -0.030538438639725 0 0 0 0 0 0 0 0 0 0 0 0 0 0 0 -0.142613831625 0 0 0 0 0 0 0 0 0 0 0 0 0 0 0 0 0 0 0 0 0 0 0 0 0 0 0 0 0 0 0 0 0 0 0.0529808998875 0 0 0 0 0 0 0 0 0 0 0 0 0 0 0 0 0 0 0 0 0 0 0 0 0 0.1731484852 0 0.0411993982375 0 0 0 0 0 0 0 0 0 0 0 0 0 0 0 0 0 0 0 0 0 0.187084875 0 0 0 0 0 0.13625314675 0.1143395980125 0 0 0 0 0 0 0 0 0 0 0 0 0 0 0 0 0 0 -0.075468555975 0 0 0 0 0 0 0 0 0 0 0 0 0 0 0 0 0 0 0 0 0 0 0 0 0 0 0.1884918950675 0 0 0 -0.0589395833875 0 0 0 0 0 0 0 0 0 0 0 0 0 0 0 0 0 0 0 0 0 0 0 0 0.09775200325 0.071917818655 0 0 0 -0.07975532755 0 0.00498908667625 0.1028255094125 0 0 0 0.080152766 0 0 0 0 0 0 0 0 0 0 0 0 0 0 0 0 0 0 0 0.072093329925 0 0 0.0010088135625 0 0 0 0 0 0 0 0 0 0 0 0 0 0 0 0 0 0 0 0 0 0 0 0 0 0 0 0 0 0 0 0 0 0 0 0 0 0 0 0 0 0 0.1105203527625 -0.046330951875 0 0 0 0 -0.129344760075 0 0 0 0 0 0 0 0 0 0.08510073358625 0 0 0 0 0 -0.091901335589875 -0.028485800475 0 0 0 0 0 0 0 0 0 0 0 0 0 0 0 0 0 0 0 0 0 0 0 0 0 0 0 0 0 0 0 0 0 0 -6.65919212500024e-05 0 0 0 0 0 0 0 0 0 0.0676460602625 0 -0.10162118155125 0 0 0 0 0 0 0 0 0 0 0 0 0 0 0 0 0 0 0 0 0 0 0 0 0 0 0 0 0 0 0 0 0 0 0 0 0 0 0 0 0 0 -0.08711204865 0 0.14562629725 0 0 0 0.0206605755875 0 0 0 0 0 0 0 0 0 0 0 0.0668029921375 0 0 0 0 0 0 0 0 0 0 0 0 0 0 0 0 0 0 0 0 0 0 0 0 0 0 -0.06651250303625 0 -0.0628693414375 0 0 0 0 0 0 0 0 0 0 0 0 0 0 0 0 0 0 0 0 0 0 0 0 0 0 0 0 0 -0.03254483865 0 0 0 -0.0659294214475 0 0.172485175125 0 0 0 0 0 0 0 0 0 0 0 0 0 0 0 0 0 0 0 -0.0590872316875 0 0 0 0 0 -0.086027114875 0 0 0 0.0209056919975 0 0 0 0 0 0 0 0 0 0 0 0 -0.0377823082848625 0 0 0 0 0.01127616525 0 0 0 0 0 0 0 0 0 -0.072563102025 0 0 0 0 0 0 0 0 0 0 0 -0.0641851235375 0 0 0 0 0 0 0 0 -0.00679003736375 0 0 0 0 0 0 0 0 0 0 0 0 0 0 0 0 0 0 0 0 0 0 0 -0.0840823809 0 0 0 0 0 0 0 0 0 0 0 0 0 0 0 0 0 0.168187396725 0 0 0 0 0 0 0 0 0 0 0 0 0 0 0 0 0 0 -0.058044306625 -0.108619690172125 -0.1244126422625 0 0 -0.062506802375 0 0 0 0 0 0 0 0 0 0 0 0 0 0 0 0 0 0 0 0 0 0 0 0 0 0 0 0 0 0 0 0 0 0 0 0 0 0 0 0 0 0 -0.0722549605 0.04411122266375 0 0 0 0 0 0.0826523705 0 -0.075225325629125 0 0 0.1605078023125 0 0 0 0 0 0 0 0 0 0 0 0 0 0 0 0.12065894775 0 0 0 0 0.1360371785375 0 0 0 0 0 0 0 0 0 0 0 0 0 0.113232412625 0 0 0.127608209125 0 0 0 0 0 0 0 0 0 0 0 0 0 -0.037217723346975 0 0 0 0 0 0 0 0 0 0 0 0 0 0 0 0 0 0 0 0.0338221549 0 0 0 0 0.09163221394125 0 0 0 0 0 0 0 0 0 0 0 0 0.034006332725 0 0 0.013667059924375 -0.076264970775 0 0 0.1676793302625 0.058272830375 0 -0.114795169375 0 0 0 0 0 -0.1985654813325 0 0 0 0 0 0 0 0 0 0 0 0 0 0 0 0 0 0 0 0 0 0.0661176272 0 0 0.1602611804 0 0 0 -0.0409923638175 0 0.144432219925 0 0 0 0 0 0 0 0 0 0.066694772625 0 0 0 0 0 0 0 0 0 0 0 0 0 0 0 0 0 0 0.17572028089875 0 0 0 0 0.05374635234375 0 0 -0.10380578535875 0 0 0.1223509494375 0 0 0 -0.052876578645 0.0478225604375 -0.0494991513975 0 0 0 0 0 0 0 0 0 0 0 0 0 0 0 0 0 0 0 -0.0210537207225 0 0 0 0 0 0 0 0 0 0 0 0 0 0.07984284875 0 0 0 0 0 0 0 0.0776330551925 0 0 0 0 0 0 0 0 0 0 0 0 0 0 0 0 0 0 0 0 0 0 0 0 0 0.073655818075 0 0 0 0.06972585238275 0 0 0 0 -0.0315546875 0.08261436382625 0 0 0 0 0 -0.0562108925875 0 0 0 0 0 0 0 0 0 0 0 0 0 0.07325547025 0 0 0 0 0 0 0 0 0 0 0 0 0.011986239 0 0 0 0 -0.006230916875 -0.049192796933 0 0 0 0 0 0 0 0 0 0 0 0 0 0 0 0 0 0 0 0 0 0 0 0 0 0 0 0 0 0 0 0 0 0 0 0 0 0 0 0 0 0 0 0 0 0 0 0 0 0 0 0 0 0 0 -0.101912691125 0 0 0 0 -0.0501247423975 0 0 0 0 0 0 0 0 0 0 0 0 0 0 -0.0260788468 0 0 0 0 0 0 0 -0.14463055583425 0 0 0 0 0 0 0 0 0 0 0.067345019925 0 0 0 0 0 0 0 0 0 -0.0704207625625 0 0 0.214759853975 0.07650117012 0 0 0 0 0 0 0 0 0 0 0 0 0 0 0 0 0 0 0 0 0 0 0 0 0 0 0 0 0 0.0658170128875 0 -0.104329684 0 0 0 0 0 0 0 0 0 0 0 0 0 0 0 0 0 0 0 0 0 0 0 0 0 0 0 0 0 0 0 0 0 0 0 0 0 0 0 0 0 0 0 0 0 0 0 0.0943954692275 0.1043430263 0 0 0.01101509815 0 0.07997892838125 0 -0.172086163725 0 0 0 0 0 0 0 0 0 0 0 0 -0.02564707449975 0 0 0 0 0 0 0 0 0 0 0 0 0 0 0 0 0 0 0 0 0 -0.10285504275 0 0 0 -0.0275428356375 0 0 0 0 0 0 0 0 0 -0.0929377606875 0 0.082597275 0 0 0 0 -0.0641733940625 0 0 0 0 0 0 0 0 0 0 0 -0.0756802258 0 0 -0.062633627175 0 -0.058870247 0 0 0 0 0.08187306675 0 0 0 0 0 0 0 0 0 0 0 0 0 0 0 0 0 0 0 0 0 0 0 -0.0374765708125 0 0 0 0 0 0 0 0 0 0 0 0 0 0 0 0 0 0 0 0 0.05539321275 0 0 0 0 0 0 0 0 0 0 0 0 0 0 0 0 0 0 0 0 0 0 0 0 0 0 0 -0.0753913513625 -0.0839710105 0 0 0 0 -0.01388413255 0 0 0 0 0 0 0.166625382175 0 0 0 0 0 0 0 0 0 0 0 0 0 0 0 0 0 0 0 0 0.00421121167125 0 0 0 0 -0.03189292560375 0 0 -0.04758234985875 0 0 0 0 0 0 0 0 0 0 0 0 0 -0.0528477258125 0 0 0 0 -0.061303194825 0.011909606784625 0 0 0 0 0 0 0 0 0 0 0 0 0 0.1102415133125 0 0 -0.071752908175 0 0 0 0.006769381855 0 0 0 0 0 0 0 0 0 0 0 0 0 0 0 0 0 0 0 0 0 0 -0.0562796694125 0 0 0 0 0 0 0 0 0 0 0 0.10567929625 0 0 -0.180907715225 0 0 0 0 0 0 0 0 0 0 0 0 0 0 0 0 0.02588874625 0 0 0 0 0 0 0.02948530535 0 0 0 0 0 -0.0836811616625 0 0.030587792625 0 0 0 0 0 0 0 0 0 0 0 -0.003816150225 0 0 0 0 0 0 0 0 0 0 0 0 0 0 0 0.002192885125 0 0 0 0 0 0 0 0 0 0 0 0 0 0 0 0 0 0.13523332125 -0.0217768567 0 0 0 0 0 0 0 0.087213014775 0 0 0 0 0 0 0 0 -0.0926314434875 0 0 0 0 0 0 0 0 0 0 0 0 0 0 0 0 0 0 0 0 0 0 0 0 0 0 0.0084830197625 0 0 0 0.070144048425 0 0 0 0 0 0 0 0 -0.0786113154375 0 0 0 0.07598395549 0.11614950775 0 0 0 0 -0.046689230275 -0.0161980451625 0 0 0 0 0 0 -0.0595609002125 0 0 0 0 0 0 0 0 0 0 0 0 0 0 0.05476570257125 0 0 0 0 0 0 0 0 0 0 0 0 0 0 0 0 0 0 0 0.01554590445 0 0 0 0 0 -0.019549840425 0 0 0 0 0 0 0 0.0578745351625 0 0 0 0 0 0 0 0 0 0 0 0 0 0 0 0 0 0 0 0 0 0 0 0 0 0 0 0 0 0 0 0 0 0 0 -0.09279503574575 0 0 0 0 0 0 0.1015433049725 0 0 0 0 0 0 0 0 0 0 0 0 -0.075300399221375 0 0.0860402894 0 0 0 0 0.20836756763375 0.10444816025 0 0 0 0 0 -0.00765743670625 0 0 0 0 0 0 0 0 0 0 0 0 0 0 0 0 0 0.02933415199375 0 0 0.105254274326125 0 0 0 -0.175780279475 0 0 0 0 0 0 0 0 0 0 0 -0.00776684708625 0 0 0 0 0 -0.079954291675 0 0 0 0 -0.0061395735525 0 0.15736855445 0 0 0 0 0 0 0 0 0 0 0 0 0.1167523701625 0 0 0 -0.10838357073625 0 0 0 0 0 0 0 0 0 0 0 0 0.0230290703025 0 0 0 0 0 0 0 0 0 0 0 0 0 0 0 0 0 0 0 0 0.000469823337500003 0 0 0 0 0 -0.091846201925 0 0 0 0 -0.01783829186625 0 0 0 0 0 0 0 0 0 0 0 0 0 -0.0304811975875 0 0 -0.0838045830625 -0.0530600952475 0 0.097141585925 0 0 0 -0.09978816525 0 0 0 0 0 0 0 0 0 -0.05838329975 0 0 0 0 0 0 0 0 0 0 0 0 0 0 0 0.1955571050825 0.232856902875 0 0 0 0 0 0 0.13465369925 0 0 0 0 0.0225559947125 0 0 0 0 0 0 0 0 -0.002059527 -0.070765872575 0 0 0 0 -0.02366512198125 0 0 0 0 0 0 0 0 0 -0.0673448672225 0 0 -0.131638010175 0 0 0 0 0 0 0 0 0 0 0 0 0 0 0 0 0 0 0 0 0 0 0 0 0 0 0 0 0 0 0 0 0 0 0 0 0 0 0 0 0 0 0 0 0 0 0 0.113227130375 0 0 0 0 0 0 0 0 0 0 0 0 0 0 0 0 0 0 0 0 0 0 0 -0.002759755125 0 0 0 0 0 0 0 0 0 0 0 0 0 0 0 0 0 0 0 0 0 0 0 -0.11718118125 0 0 0.024833458525 0 0 0 0.169189241125 0 0 0 0 0 0 0 0 0 0 0 0 0 0 0 0 0 0 0 0 0 0 0 0 0 0 0 -0.0226847556375 0 0 0 0 0 0.072063265 0 0 0 0 0 0 0 0 0 0 0 0 0 0 0 0 0 0 0 0 0 0 0 0 0 0 0 -0.0148067342 0 0 0 0 0 0 0 0 0 0 0 0 0 0 0 0 0 0 0 0 0 0 0 0 0 0 0 0 -0.08297573441125 0 0 0 0 0 0 -0.0445420357225 0 0 0 0 0 -0.0773095376775 0 0 0 0 0 -0.079872325375 0 -0.03276184675 0 0 0 0 0 0 0 0 0.0946495456375 0 0 0 0 0 0 0 0 0 0 0 -0.09341493287125 -0.123047762 0 0 0 0 0 0 0 0 0 0 0 0 0 0 0 0 0 0 0 0 -0.08543378408375 0 0 0 0 0 0 0 0 0 0 0 0 0 0 0 0 0 0 0 0 0 0 0 -0.0096646345 0 0 0 0.015733966625 0 0 0 0 -0.063664034155 0 0 0 0 0 0 0 0 0 0 0 0 0 0 0 0 0 0 0 0 0 -0.00630514257500001 0 0 0 0 0 0 0 0 0 0 0 0 0 0 0 0 0.020234168582125 0 0 0 0 0 0 0 0 0 0 0 0 0 0 0 0 0 0 0 0 0 0 -0.0599302540375 0 0 0 0 0 0 0 0 -0.1723108555 0 0 0 0 0.05278150675 0 -0.0031127849675 0 0 0 0 0 0 0 0 -0.0549503809625 0 0 0 0 0 0 0 0 0 0 0 0 0 0 0 -0.1115748048225 0 0 0 0 0 -0.0634004311625 0 0 0 0 0 0 0 0 0 0 0 0 0 0 0 0 0 0 0.0934164234225 0 0 0 0 0 0 0 0 0 0 0 0 -0.1312909225 0 0 0 0 0 0 0 0 0 0.02441041927125 0 0 0 0 0 0 0 -0.0305766034125 0 -0.038661653603475 0 0 0 0 0 0 0 0 0 0 0 0 0 0 0 0 0 0 0 0 0 0 -0.0734261700175 0 -0.0523099750875 0 0.0646081020375 0 0 0 0 0 0 0.114204534825 0 0 0 0 0 0 0 0 -0.074999390525 -0.0637528603875 0 0 0 0 0 0 0 0 0 0 0 0 0 0 0 0 0 0 0 0 0 0 0 0 0 0 0 0 0 0 0 0 0 0 0 0.023054245 0.1184376016375 0 0 0.03062562915 0 0 -0.11616631794125 0 0 0 0 0 0 0 0 0 0 0 0 0 0 0.1732076411125 0 0 0 0 0 0 0 0 -0.125557129125 0 0 0 0 -0.10404726 0 0 0 0 0 0 0 0 0 -0.08495198328625 0 -0.134865957 0 0 0 0 0 0 0 0 0 0 0 0 0 0 -0.092477521485625 0 0 0 0 0 0 0 0 0.04881097788375 0 0 -0.04991817130625 0 0 0 0 0 0 0 0 0 0 0 0 0 0 0 0 0 0 0 -0.0107072439 0 0 0 0 -0.0069295083475 0 -0.102894310075 0 0 0 0 0 -0.0956635926 -0.08299283607875 0 0 0 0 0 0 0 0 0 0 0 0 0 0 0 0 0 0.103540223125 0 0 0 -0.101219591525 0 0 0 0 0 0 0 0 0 0 0 0 0 0 0 0 0 0 0 0 0 0 0 0 0 0 0 0 0 0.038910547405 0 0 -0.16867868234375 -0.1215580886375 0 0 0 0 0 0 0 0 0 0 0 0 0 -0.06511440518125 0 0 0 0 0 0 0 0 0 0 0 0 0 0 0 0 0 0 0 0 0 0 0 0 0 -0.01061198285 0 0 0 0 0 -0.15833489802875 0 0 0 0 0 0 0 0 0 -0.0259526447 0 0 0 0 0 0 0 0 0 0 0 0 0 0 0 0 0 0.06165051325 0 0 0 0 0 0 0 0 0 0 0 0 0 0 0 0 0 0 0 0 0 0 0 0 0 0 0 0 0 0.099274821156625 0 -0.097423227749375 0 0 0 0 0 0 0 0 0.098376635825 0.00290382118075 0 0 0 0 0 0 0 0 0 0 0 0 0 0 0 0 0 0 0 0 0.185342590925 -0.0080652314225 0 0 0 0 0 0 0 0 0 0 0 0 0 0 0 0 0 0 0 0 0.0502126797375 0 0 0.000192936212500005 0 0 0 0 0.01064092587 0 0 0 0 0 0 0 0 0 0 0 0 0 0 0 0 0 0 0 0 0 0 0 0 0 0 0 0 0 0 0 0 0 0 -0.1096181612375 0 0 0 0 0 0 0 0 0 0 0 0 0 0 0 0 0 0 0 0 0 0 0 0 0 0 0 0.027211317475625 0 -0.11244450970375 0 -0.110438493875 0 0 0 0 0 0.038798060925 0 0 0 0 0 0 0 0 0 0 0.0586428545 0 0 0 0 0 0.048343614 0 0 0 0.1919521075 0 0 0 0 0 -0.128879867375 0 0 -0.1105254019625 0 0 0 0 0 0 0 -0.03439341953375 0 0 -0.0546717063925 0 0 0 0 0 0 0 0 0 0 0 0 0 -0.1619272412625 0.104180023 0 0 0 0 0 0 0 0 0 0 0 0 0 0 0 0 0 0 0 0 0 0 0 0 0 0 0 0 0 0 0 0 0 0 0.06542130308125 0 0 0 0 0 0 0 0 0 0 0 0 0 0.09367897056625 0 0 0 0 0 0 0 0 0 0 0 0 0 0 0 0 0 0.0941657105875 0 0 0 0.1297831745 0 0 0 0 0 0 0 0 0 0 0 0 0 0 0 0 -0.06057233275 0 0 0 0 0 0 0 0 0 -0.1045788285375 0 -0.1197056305 0 0 0 0 0 0 -0.08302368199125 0 0 0 0 0 0 0 0 0 0 0 0 0 0 0 0 0 0 0 0 0 0 0 0 0 0 0 0 0 0 0 0 0 0 0 0 0 0 0 0 0 0 0 0 0 -0.10422155012125 0 0 0.07739538293425 0 0 0 0 0 0 0 0 0 0 0 0 0 0 0 0 0 0 0 0 -0.0951023330675 0 0.013483728013 0 -0.00639296727875 0 0.031835004125 0 0 0 0 0 0 0 0 0 0 0 0 0 0 0 0 0 0 0 0 0.0421017901575 0 -0.11976710639 0 0 0 0 0 0 0 0 0 0 0 0 0 0 0 0 0 0 0 0 0 0 0 0.00114281776625 0 0 0 0 0 0 0 0 0 0 0 0 0 0 0 0 0 0 0 0 0 0 0 0 0 0 0 0 0 0 0 -0.025803303914 0.1438941535375 0 0 0 0 -0.00904263776625 0 0 0 0 0 0 0 0 0 0 0 0 0 0 0 0 0 0 0 0 0 0 0 0 0 0 0 0 0 0 0 0 0 0 0 0 0 0 0 0 0 0 0 0 0 0 0 0 0 0 0 0 0 0 0 0 0 0 0 0 0 0 -0.025678104075 0 0 0 0 0 0 0 0.107761199125 0 0 0 0 0 0 0 0 0 0 0 0 0 0 0 0 0 0 0 0 0 0 -0.145217708425 0 0 -0.080024349475 0 0 -0.0462974975 0 0 0 0 0 0 0 0 0 0 0 0 0 0 0 0 0 0 0 0 0 0 0 0 0 0 0 0 0 0 0 0 0 0 0 0 0 0 0 0 0 0 -0.1057678894475 0 0 0 0 0 0 0 0 0 0 0 0 0 0 0 0 0 0 0.0017566532 0.075342639065 0 0 0 -0.0314388325675 0 0 0 0.2139730286425 0 0 0 0 0 0 -0.003940784775 0 0 0 0 -0.02534569228625 0 0 0 0 0 0 0 0 0 0 0 0 0 -0.0262130207625 0 0 0 0 0 0 0 0 0 0 0 0 0 0 0 0 0 0 0 0 0 0 0 0 -0.0589147666625 -0.10576834418625 0 0 0 0 0 0.07880141815 0 0 0 0 0 0 0 -0.0631742725 0 0 0 0 0 0 0 0 0.13710246064125 0 0 0 0 0 0 0 0 0 0 0 0 0 0 0 -0.037051345475 0 0 0 0 0 0 0 0 0 0 0 0 0 0 0 0 -0.10462000269125 0 0 -0.026006904 0 0 0 0 0 0 0 0 0 0 0 0 0 0 0 0 -0.16801938745 0 0.066891950055 0 0 0 0 0 0.1456663975 0 0 0 0 0 0 0 0.23625143225 0 0 0 0 0 0 0 0 0 0.0741783864125 0 0 0 0 0 0 -0.0716229423625 0.02778263382125 0 0 0 0 0 0 0 0 0 0 0 0 0 0 0 0 0 0 0 0 0 0 0 0.148226189125 0 0 0 0 0 0 0 0 0 0 0 0 0 0 0 0 0 0 0 0 -0.053822736375 0 0 0 0 0 0 0 0 0 0 0 0 0 0 0 0 0 0 0 0 0 0 0 0 0 0 0 0 0 0 0 0 0 0 0 0 0 0 0 0 0 0 0 0 0 0 0 0 0 0.04404094693 0 0 0 0 0 0.00022165767 0 0 0 0 0 -0.02186454858625 0 0 0.0729376394375 0 0 0 0 0 0 0 0 0 0 0 0 0 0.0128498590475 -0.00733087637500001 0 0 0 0 0 0 0 0 0 0 0 0 0 0 0 0 0 0 0 0 -0.128930498725 0 0 0 0 0 0 0 0 -0.00475066615625001 0 -0.041689778775 0 0 0 0 0 0 0 0 0 0 0 0 0 0 0 0 0 0 0 0 0 0.095416415925 0 0 0 0 0 0 0 0 0 0 0 0 0 0 -0.0587478838125 0 -0.0190563655375 0 0 0 0 -0.0246457914775 0.087145889475 0 0 0 0.094276726275 0 -0.108969882675 0 0.08788116624375 0 0.0873316987875 -0.0648245555005 0.123806660475 0 0 0 0.15481680433 0 0 0 0 0 0 0 0 0 0 0 0 0 0 0 -0.0555067622375 0 0 0 0 0 0 -0.053233914675625 0 0 0 0 0 0 0 0 0 0.07921903555 0 0.08246813175 0 0 0 -0.0498482370875 0 0 0 0 0 0 0 0 0 0 0 0 0 0 0 0 0.0801775615 0 0 0 0 0 0.052231614635 0 0 0 0 0 0 0 -0.0260702316155 0 0 0 0 0 0 0 0 0 0 0 0 0.14427908665 0 -0.15058722702875 0 0 0 -0.0761421871625 0 0 -0.108303930075 0 0 0 0.12470612375 0 0 0 0 0 0.1391286467125 0 -0.085858068021125 0 0 0 0 0 -0.09176839040375 0 0 0 0 0 0 0 0 0 0 0 0 0 0 -0.0912468550875 0 0 0 0 0 0 -0.06752184036375 0.0421131997613988 0 -0.088872361525 0 0 0 0 0 0 0 0 0 -0.02738029 0 -0.07031139403 0 0 0 0 0 0 0 0.0189266296 0 0 0 0 0 0 -0.132387856975 -0.01454908511125 0.0197549930125 0 0 0 0 0 0 0 0 0 0 0 0 0.0581340278125 0 0 -0.0355870548 0 0 0 0 0 0 0 0 0 0 0 0 0 0 0 0.1122609669375 0 0 0 0 0 0 0 0.01534415493625 0 0 0.090809969625 0 0 0 0 0 0 0 0 0 0 -0.0838925775625 0 0 0 0 0 0 0 0 0 0 0 0 0 0 0 0 0 0 0 0 0 0 0 0 0 0 0 0 0 0 0 0 0 0 0 0 0 0 0 0 0 0 0 0.18316640275 0 0 0 0 0 0 -0.04180396711125 0 0 0 0 0.153912705275 0.082552995522375 0 -0.041923246675 0 0 0 0.1485173258375 0 0 0 0.11551555615 0 0 0 0 0 0 0 0.1197407128 0 0 -0.077472244458125 0 -0.0184394984375 0 0 0 0 0 0 0 0 0 0 0 0.04626022875 0 0 0 0 0 0 0 0.0447666700875 0 0.0813463059625 0 -0.08413549875 0 0 0 0 0 0 0 0 0 0 0 0 0 0 0 0 0 0 0 0 0 0 0 0 0 0 0 0 0 0 0 0 0.00729627185625 0 0 0 0 0 0 0 0 0 0 0 0 0 0 0 0 0.105143884625 0 0 0 0.06713155459875 0 0 0 0 0 0 0 0 0 0 0.1676219469125 0 0 0 0 -0.2011557276875 0 0 0 0.0475088035875 0 0 0 0 0 0 0 0 0 0 0 0 0 0 0 0 0 0 0 0 0 0.116653608665375 0 0 0 0 0 -0.045528014275 0 0 0 0 0 0 0 0 0 0 0 0 0 0 0 0 -0.0209489666125 -0.040518540875 0 0 0 0 0 0 0 0 0 -0.1134200861325 0 0 0 0 0 0 0 -0.108210535525 0 0 0 0 0 0 0 0 0 0 0 0.09167114940625 0 0.048869181875 0.0691400893125 0 -0.09312705126375 0 0.0518692863125 0 0 0 0 0 0 0 0.09639703325 0 0 0 0 0 0 0 0 0 0 0 0 0 0 0 0 0 0 0 0 0 0 0 0 -0.1107810926375 0.045198698625 0 0 0 0 0 0 0 0 0 0 0 0 0 0 0 0 0 0 0 0 0 0 0 0 0.14675685483125 0 0 0 0.03774631255 0 0 0 0 0 0 0 0 0 0 0 0 0 0 -0.04792552795 0 0 0 0 0 0 0 0 0 0 0 0 0 0 0 0 0 0.10952910931875 0 0 0 0 -0.03107175937875 0 0 0 0 0 0 0 0 0 0 0 0 0 0 0 0 0 -0.035047207523 0.182085671375 0 0 0 0.161185570725 0 0 0 0 0 0 0 0 0 0 0 0 0 0 0 0 0 0 0 0 0 0 0.1522416569775 0 0 0 0 0 0 0 -0.038152998975 0 0 0 0 0 0 0 0 0 0 0 0 0 0 0 0 0 0 0 0 0 0 0 0 0 0 0 0 0 0 0 0 0 0 0 0 0 0 0 0 0.178804031625 0 0 0 0 0 0 0 0 0 0 0 0 0 0 -0.11004005857375 0 0 0 0 -0.02996723725 0 0 0 0 0 0 0.1032191691875 0 0 0 0 0 0 0 0 0 0 0 0 0 0 -0.0346915875 0 0 0 0 0 0 0 0 0 0 0 0 -0.05760826885 0 0 0 -0.082409093125 0 0.00447812325000001 0.00745487375 0 0 0 0 0 0 0 0 0 0 0 0 0 0 0 0 0 0 0.0680939177625 0 0 0 0 0.0862328285 0 0 0 0 0.0193447877175 -0.08782432704875 0 0 0 0.168200522 0.0430744183125 0 0 0 0 0 0 0 0 0 0 0 0 0 0 0 0 0 0 0 0 0 0 0 -0.0818743898125 0 0 0 0 0 0 0 0 0 0 0 0 0 0 0 0 0 0 0 0 0 0 0 -0.116602969679 0 0 0 0 -0.0149396467875 0 -0.0204740883875 0 0 0 -0.05182302586375 0 -0.086349346875 0 0 0 0 0 0 0 0 0 0 0 0 0 0 -0.1061028873125 0 -0.1008414236625 0 0 0 0 0 0.00614948850000001 0 0 0 0 0 0 0 0 0 0 0.099823452125 0 0 0 0 0.06032270095 0 -0.015433759385 0 0 0 0 -0.0457944274875 0 0 0 0 0 0 0 0 0 0 0 0 0 0 0.0672423104 -0.01606760195 0 0 -0.156177944625 0 0 0 0 0 0 0 0 0 0 0 0 -0.0536263904275 -0.1492896484475 0 0 0 0 0 0 0 0 0 0 0 0 0 0 0 -0.06700306214 0 0 -0.02169716412125 0 0 0 0 0 -0.179833667875 0 0 0 0 0 0.101576399375 0 0 0.1492516831675 0.02997659325 0 0 0 0 0 -0.0848119486625 0 0 0 0.0174367887 0 0.0038763900875 0 0 -0.04658948754125 0 0 0.0816794035625 0 0 0 0 0 0 0 0 0 0 0 0 0.02736423705 0 0 0 0 0 0 0 0 0.01839877595 0 0 0 0 0 0 0 0 0 0.0408920957 0 0 0 0 0 0 0 0 0 0 0 0 0 0 0 0 0 0 0 0 0 0 0 0 0 0 0 0 0 -0.019779873025 0 0 0 0 0 0 0 0 0 0 0 0 0 0 0 0 0 0 0 0 0 0 -0.1182032453565 0 0 0 0 0 0 0 0 0.157389486125 0 0 0 0 0 0 0 0 0 0 0 0 0 0 0 0 -0.068132857725 -0.0573710562 0 0 0 0 0 0 0 0 0 0 0 0 0 0 0 0 0 0 0 0 0 -0.06679903682625 0 0 0 0 0 0 0 0 0 0 0 0 0 0 0 0 0 0 0 0 -0.055184126875 0 0 0 0 0 0 0 0 0 0 0 0 0 0 0 0 0 0 -0.0714602424825 -0.0763212971125 0 0 -0.05716274213375 0 0 0 0 0.23020639148125 0 0 0 0 0 0 -0.058215672681375 0 0 0.1251426328875 0 0 0 0 0 0 0 0 0 0 0 0 0 0 -0.045048056405 0 0 0 0 0 0 0 0 0 0 0 0 0 0 0 0 0 0 0 0 0 0 0 0 0.0804063228375 0 0 0 0 0 0 0 0 0 0 0 0 0 0 0 0 0 0 0 0 0 0 0 0 0 0 0 0 -0.10911927 0 0 0 0 0 0 0 -0.0676712188 0 0 0 0 0 0 0 0 0 0 0 0 0 0 -0.0429113287625 0 0 0 0 0 0 0 0 0 -0.12551504398875 0 -0.0955815767375 0 -0.14469987972875 0 0 0.130248941665 0 0 0 0 0 0 0.0489995750625 0 0 0 0 0 0 0.1051255572875 0 0 0 0 0 0 -0.21207178875 0 0 0 0 0 0 0 0 0 0.132387394214 0 0 0 0 0 0 0 0 -0.0839166132425 0 0 0 -0.1132391471625 0 0 0 0 0 0 0 0 0 0 -0.02522520802 0 0 0 0 0 0 0 -0.1252040014225 0 0.01367123021075 -0.097542639975 0 0 -0.0416591274375 0 0 0 0 0 0 0 -0.04483402019875 0 0 0 0 0 0 0 -0.027695559575 0 0 0 0 0 0 0 0 0 0.15230055725 0 0.06269908606875 0 0 0 0 0 0 0 0 0 -0.0614935562425 0 0 0 0 0 -0.03250881726125 0 -0.09188803547 0 0 0 0 0 0 0 0 0 0 0 0 0 0 0 0.06279172325 0 -0.1253222402 0 0 0 0 0 0 0.081176559775 0 0 0 0 0 0 -0.09735317386625 0 0 0.123394033625 0 0 0 0 0 0 0.055948362625 0 0 0 0 0 0 -0.00501419775625 0 0 0 0 -0.02238491245 0 0 0 0 0 0 0 0 0 0 0 0 0 0 0 0 0 0 0 0 0 0 0 0 0 0 0 0 0 0 -0.04091815448625 0 0 -0.120083652119 0 0 -0.09345495288625 0 0 0 0 0 0 0 0 0 0 0 0 0 0 0 0 0 0 0 0 0 0 0 0 0 0 -0.031381076925 0 0 0 0 0 0 0 0 0 0 0 0 0 -0.08251499718875 0 0 0 0 0 0 0 0 0 0 0 0 0 0 0 0 -0.01499859645 0 0 0 0.00678305863375 0 0 0 0 0 0 0 0 0 0 0 -0.053290850075 0 0 0 0 0 0 0 0 0 0 0 -0.084067638925 0 0 0 0 0 0 0.0273580846875 0 0 0 0 0 0 0 0 0 0 0 0 0 0 0 0 0 0 0 0 0 0 0 -0.07469082201 0 0 0 0 -0.041175157315 0.034244963 0 -0.001332146275 0 0 0 0 0 0 0 0 0 0.062311544875 0 0 0 0 0.142798398375 0 -0.05056908285 0 0 0 0 0.0508910592625 0.126449925625 0 0 0 0.16591211447875 0 0 0 0 0 0 0 0 0 0 -0.1027857026875 0 0 0 0 0 0 0 0 0 0 0 0 0 0 0 0 0 0 0 -0.076331688375 0 0 0 0 0 0 0 0 0 0 0 0.06086226685 0 0 0 0 0 0 0 0 0 0 -0.0590528358625 0 0 0 0 -0.00849828175 0 -0.03671748542 0 0 0 0 0 0 0 0 0 0 0 0 0 0.057498373125 0 0 0 0 0 0 0 -0.135119528425 0 0 0 0 0 0 0 0 0 0 0 0 0.050226542 0 0 0 0 0 0 0 0 0 -0.09110486808 0 0 0 0 0 0 0 0 0 0 0 -0.03853796505 0 0 0 0 0 0 0 0 0 0 0 0 0 0 0 0 0 0 0 0 0 0 -0.07399705048625 0 0 0 0.07263621428875 0 0 0.05921303999375 0 0 0 0 -0.016036934045375 0 0 0 0 0 0 0 0 0 0 0 0 0 -0.13928299075 -0.03331837850175 0 0 0 0 0 0 0 0 0 0 0 0 0.06929442827125 0 0.1360967842025 0 -0.117755721625 0 0 0 0.00876005557499999 0 0 0 0 0 0 0 0.14902308512375 0 0 0 0 0 0 0 0 0 0 0 0 -0.133222543225 0 0 0 0 0 0 0 0 -0.0495722962 0 0 -0.128574289588125 0 0 0 0.0078438 0 0 0 0 -0.08876717179375 0 0 0 0 0 0 0 0 0 0 0 0.09374595576875 0 0 0 0 0 0 0 0 0 0 0 0 0 0 0 0 0 0 0 0 0 0 0 0 0 0 0 0 0 -0.06314291248875 0 0 0 0.1290160090125 0 0 -0.0604396151875 0 0 0 0.119233828125 0.17095051422875 0 0 0 0 0 -0.0039406044325 0 0.1156944357625 0 0 0 0 0 0 0 0 0 0 0 -0.0451846340625 0 0 0 0 0 0 0 0 0 0 0 0 0 0 0 0 0 0 0 0 0 0 0.028000804175 0 0 0 0 0 0 0 0 0 0 0 0 0 0 0 -0.093034333175 0 0 0 0 0 -0.04802532527 0 0 0 -0.0463674961125 0 0.1443639924125 0 0 0 0 0 0 0 0 0 0 0 0 0 0 0 0 0 0 0 0.0408531211625 0 0 0 0 0 -0.0441245851325 0 0 0 0 0 0 0 0 0 0 0 0 0 0 0 0 0 0 0 0 0 0.026755086625 0 0 0 0 0 0 0 0.053521919875 0.169983868125 0 0 0 0 0 0 0 0 0 0 0 0 0 0 0 0 0 0 -0.02281379209125 0 0 0 0 0 0 0 0 0.055201527645 0 0 0 0 0 0 0 0 0 0 0 0 0 0 0 0 0 0 0 -0.0036888435375 0 0 0 0.1156750080125 0 0 0 0 0 0 0 0 0 0 0 0 0 0 0 0 0 0 0 0 0 0 0 0 0 0 0 0 0 0 0 0 0 0 0 0 0 0 0 0 -0.04786276636275 0 -0.0650358618721488 0 0 0 0 0 -0.044837970675 0 0 0 0.078133730625 0.1385783095 0 0 0 0 0 0 0 0 0 0 0 0 0 0 0 0 0 0 -0.0708241549375 0 0 0 0 0 0 0 -0.045866731625 0 0 0 0 0 0 0 0 0 0 0 0 0 0 0 0 0 0.06757082485 0 0.086880759 0 0 0 0 0 0 0 0 0 0 0 0 0 0 -0.0773183338961375 0 -0.068011582592125 0 0 0 -0.0115651924125 0.0376393832625 0 0 0 0 0 0 0 0 0 0 0 0 0.1593435818 0 0 0 0 0 0 0 -0.04327175521625 0 0 0 0.13855066345875 0 0 0 0 0 0 0 0.0492290698775 0 0 -0.0141453608625 0 0 0 0 0 0 0 0 -0.1411992155 0 0 0 0 0 -0.14702872721625 0 0 0 0 0 0 0 0 0 0 0.15802654632 -0.008795916375 0 0 0 0 0 0 0 0 0 0 0 0 0 0 0 0 0 0 0 -0.1043506455625 0 0.0081450727385 0 0 0 0 0 0 0 0 0 0 0 0 0 0 0 0 0 0 0 0 -0.09656270950125 0 0 -0.08861982740875 0 0 -0.127457530925 0 -0.05707831123875 0 0 0 0 0 0 0 0 0 0 0 0 0 0 0 0 0 0 0.26198754765 0 0 0 0 0 0 0 0 0 -0.20344185181625 0 0 0 0 0 0 0 0 0 0 0 0 0 0 0 0 0 0 0 0 0 0 0 0.0699614103 0 0 0 0 0 0 0 -0.1002933606375 -0.08011424415 0 0 0.049069392125 0 0 0 -0.09509937825 0 0 -0.0703483886375 0 0 0 0 0 0 -0.0648137522875 0 0 0 0 0 0 0 0 0 0 0 0 0 0 0 0 0 0 0 0 -0.05477513385 0 0 0 0 0 0 0 0 0 0 0.0579863335 0 0 0 0 0.11453507855 0 0 0 0 0.0955938185675 0 0 0 0 0 0 0.177615088575 0.03859383154125 0 0 0 0 0 0 0 0 -0.0984688956 0 0 0 0 0 0 0.055071973285 0 0 0 0 0 0 0 0 0.062765893640125 0.0479595533125 0 0 0 0 0 0 0 0 0 -0.0794211800825 0 0 0 0 0 0 0 0 -0.0652025804875 0 0.132862887355 0 0 0 0 0.204452582475 0.1054232536 0 0 0 0 0 0 0 0 0 0 0 0 0 0 0 0 0 0 0 0 0 0 0 0 -0.0862074346875 0 0 0 0 0 0 0 0 0 0 0 0 0 0 0.013691670325 0 0 0 0 0 0 0 0 -0.072876736968125 0 0 0 0.0195359926 0 0 0 0 0.05306657895 0.041998926375 0 0 0 0 0 0 0 0.023429144125 0 0 0 0 0 0 0 0 0 0 0 0 0.0709965360375 0 0 0 0 0 0.0233743352375 0 0 0 0 0 0 0 0 0 0 -0.05481385122 0 0 0 0 0 0 0 0 0 0 0.052630653375 0 0 0 0 0 0 0 0 0 0 0.054268545695625 0 0 0 0 0 0 0 0 0 0 0 0 0 0 0 0 0 0 0 0 0 0 0 0 0 0.0709033321125 0 0 0 0 0 0 0 0 0 0 0 0.0144173719675 0 0 0 0.055923656125 0 0 0 0 0 0.07685303795 0.175088995625 0 0 0 0 0 0 0 0 0 0 0 0 0.15788648625 0 0 0 0 0 0 0 -0.0358003787875 0 0 0 0 0 0 0 -0.095378812925 0 0 0 0 0 0 0 0 0 0.091376539125 0 0 0 0 0 0 0 0 0 0 0 0 0 0 0.060692440675 0 0 0 0 0 0.04743122543375 0 0 -0.068571285205 0 0 0 0 0 0 0 0 0 0.001528909732875 0 -0.0251352525625 0 0 0 0 0 0 0 0 0 0 0 0 0 0 0 0 0 0 0 0 0 0 0 0 0 0 0 0 0 0 0 0 0 0 0 0 -0.1089585931875 -0.0859363306625 0 0 0 0 0 0 0 -0.09337625602975 -0.03234644003675 0 0 0 0 0 0 0 0 0 0 0 0 0 0 0 0 0 0 0 0 0 0 0 0 0 0 0 0 0 0 0 0 -0.02856951675 0.1117451429875 0 0 0 0 0 0 0.02700641795 0 0 0 0 0 0 0 0 0 0 0 0 0 0 0 -0.0471489713625 0 0 0 0 0 0 0.1234725607 0 0 0 0 0 0 0 0 0 0 0 0 -0.0949314930125 0.026473082441625 0 0.1244905731875 0 0.124650915875 0 0 0 0 0 0 0 0 0 0.033764554 0 -0.0751110749175 0 0 0 0 0 0.089722098125 0 0 0.043453703125 0 0 0 -0.0713096490625 -0.00794991536249999 0.06942346175 0 0 0 0 0 0 0 0 0 0 0 0 0 0 0 0 0 0 0 0 0 0 0 0.0926376148125 0 0 0 0 0 0 0 0 0 0 0 0 0 -0.00620312275 0 0 0 0 0 0 0 0 0 0 0 0 0 0 0 0 0 0 0 0 0.111087467125 0 0 0 0 0 0 0 0 0 0 0 -0.0231593173625 0 0 0 0 0 0 0 0 0 0 0.072228836875 0 0 0 0 -0.0702471274 0 0 0 0 0 0 0 0 0 0 0 0 0 -0.0044879820125 0 0 0 0 0 0 0 0 -0.151368732145 0 0 0 0 0 0 0 0 0 0 0 0 -0.20403504815 0 0 0 0 0 0 0 0 0 0 0 0 0 0 0.13178701375 0 0.140022718275 0 0 -0.0522163548125 0 0 0 0 0 0 0 0 0.127311396875 0 0 0 0 0 -0.1542159842875 0 0 0 0 0 0 0 0 0 0 0 0 0 0 0 0 0 0 0 0 0 0 0 0 0 0 0 0 0 0 0 0 0 0 0 0 0 0 0 0 0 0 -0.03396269995 0 0 0 0 0 0 0 0 0 0 0 0 0 0 0 0 0 0 0 0 0 0 0 0 0 0 0 0 0 0 0 0 0 0 0 0 0 0 0 0 0 0 0 0 0 0 0 0.0231188413475 0.07187344 0 0 0 0 0 0 -0.066180632325 0.106641474625 0 0 0 0 0 0 0.039046365 0 0 0 -0.000808323362499994 0 0 0 0 0 0 0 0 0 0 0 0 0 0 0 0 0 0 0 0 0 0 0 0 0 0 0 -0.0313050908125 0 0 0 0 0 0 -0.173632108375 0 0 0 0 0 0 0 0 0 0 0.1055011960575 0 0 0 0 0 0 0 0 0 0 0 0 0 0 0 0 0 -0.134173762875 0 -0.0597295006975 0 0 0 0 0 0 0 0 0 0 0.1090724511125 0 0.041939371925 0 0 -0.0323388484525 0 0 0 0 0 0 0 0 0 0 0 0 0 0 0 0 0 0 0 0.00742007988749999 0 0 0 0 0 0 0 0 0 0 0 0 0 0.077368088193375 0 0 0 0 0 0 0 0 0 0.0960236307125 0 0 0.032437176475 0 0 0 0 0 0 0 0 0 0 0 0 0 0 0 0 0 0 0.1447599133875 0 0 0 0 0 0 0 0 0.0082657183 0 0 0 0 0 0 0 0 0 0 0 0 0 0 0 0 0 0 0 -0.0959478694975 0 0 0 -0.05299695647 0.132331131575 0 -0.0360864267014625 0 0 0 0 0 0 0 -0.0264829469125 0 0 0 0 0 0 0 0 0 0 0 0 0 0 0.1027238775875 0 0 0 0 0 0.04900613898625 0 0 0 0 0 0 0 0 0 0 0 0 0 0 0 0 0 -0.06706949731625 0.0842179946125 0.1286291677875 0 -0.01402294375 0 0 0 0 0 0 -0.0574500883125 0 -0.0193918672525 0 0 0 0 0 0 0 0 0 0.089770499715 0 0.09329126375 0 0 0 0 0 0 0 0 0 0 0.190373359125 0 0 0.0200951988675 0 0 0 0 0 0 0 0 0 -0.09096614377925 0 0 0 0 0 0 0 0 0 0 0 0 0.10249580317625 0 0 0 0 0 0 0 0 0 0 0 0 0 0 0 0 0 0 0 -0.000959121300000005 0 0 0 0 0 0 0.0527592216875 0 0 0.02731758155375 0 0 0 0.047314265775 0 0 0 0 0 0 0 0 0 0 0 0 0 0 0 0 0 0 -0.02634717125 0 -0.041796022425 0 0 0 0 0 0 0 0 0 0 0 0 0 0 0 0 0 0 -0.0837324150875 0 0 0 0 0 0 0 0 -0.0891145579075 0 0 0 0 0 0 0 0 0 0 0 0 0 0 0 0 0 0 0 0 0 0 0 0 0 0.103126164625 0 0 0 0 0 0 0 0 0 -0.0866526151375 0 0 0 0 0 0 0 0 0 0 0 0 0 -0.134671638485 -0.0401003435625 -0.054467882875 0 0 0 0 0 0 0 0 0.112869502575 0 0 0 0 0 0 0 0.13441925651 0 0 0 0 0 0 0 0 0 0 0.03369021525 0 0 0 0 0 0 0.1083390269875 0 0 -0.04081659486375 0 0 0 0 0 0 -0.0704369467 0 0 0 0 0 -0.04119626970375 0 0 0 0 0 0 0 0 0 0 0 0 0 0 0 0 0.040740445425 0.173793232 0 0 0 0 0 0 0 0 -0.07171398839625 0 0 0 0 0 0 0 0 -0.00799491276250001 0 0 0 0 0 0 0 0 0.1202498906875 0 0 0 0 0 0 0 0 0 0 0 0 0 0 0 0 0 0 0 0 0 0 0.07926194804875 0 0 0 0 0 0 0 0 0 0 0 0 0 -0.117380063699375 0 0 0 0 0 0 0 0.030270576325 0 0 0 0 0 0 0 0 0 0 0 0 0 0 -0.058474061325 0 0 0 0 0 0 0 0 0 0 0 0 0 0 0 0 0 0 0 0 0 -0.108599069125 -0.0466909646875 0 0.1087160755625 0 0 0 0 0 0 0 0.04780174875 0 0 0 0 0 0 0 0 0 0 0 0 0 0 0 0 0 0.1762582334875 0 0 0 0.036594142925 0 0 0 0 0 -0.0319405215 0 0 0 0 0 0 0 0 0.05686623 0.05955931175 0.11360545345 0 0 0 0 0 -0.142537524875 0 0 0 0.03689194004375 0 0.02146363264625 0 0 0 0 0 0 0 0 0 0 0 0 0.07433606647625 0 0 0 0 0 0 0 0 0 0 0 0 0 0 0 -0.0477446080125 0 0.052632846375 0 0 0 0 0 0 0.09478918625 0 0 0.098328074 0 0 0 0 0.013890854775 0 0 0 0 0 0 0.0578590154625 0 0 0 0 0 0 0 0 0 -0.06735323651625 0 0 0 0 0 -0.04752248004375 0 0 0 0 0 0 0 0 -0.035860032 0 0 0 0 0 0 0 0 0 0 0 0 0 0 0 0.127800640475 0 0 0 0 0.04734335912625 0.081099887875 0 0 0 0 0 0 0 0 0 0 0 0 0 0 0 0 0 0 0 0 0 0 0 -0.09358130375 -0.13653402975 0 0 0 0 0 0 0 0 0 0 0 0 -0.06431170995 0 0 0 0 -0.0709292722 0 0.061751009 0 0 0 0 0 0 0 0 -0.0438431238575 0 0 0 0 0 0 -0.0643991982125 0 0 0 0 0 0 0 0 -0.05742695303375 0 0 0 0 0 0 0 0 0 0 0 -0.168180358035 0 0 0.1345688320125 0 0 0 0 0 0 0 0 -0.0733469992645 0 0 0 0 0 0 0 0 0 0.0549195182375 -0.0470730893125 0 0 0 0 0 0 0 0.047432793 0 0 0 0 -0.09110117478675 0 0 0 0 0 0 0 0.0019603175775 0 0 0 0 0 0 0 0 0 0 0 0 -0.0155340308875 0 0.05072591375 0 0 0 0 0 0 0 0 0 -0.1024206372 0 0.1467361532625 -0.123178527025 0 0 0 0 0 0 0 0 0 0 0 0 0 0 0 0 0 0 0 0 0 0 0 0 0 0 0 0 0 0 0 0 0 0 0 0 0 0 0.041789940625 0 0 0 0 0 0 0 0 -0.033771304915 0 0 0 0 0 -0.09713284665 0 0 0 0 0 0 0 0 0 0 0 0 0.04493060112375 0 0 0 0 0 0 0.05656100175 0 0 0 0 0 0 0 0 0 0 0 0 0 0 0 0 0 -0.1628349675 0 -0.09748418052625 0 0 0 0 0 0.062271324045 0 0 0 0 0 0 0 0 0 0 0 0 0 0 0 0 0 0 0 0 0 0 0 0 0 0 0 0 0 0 0 0 0 -0.11403271574125 0 -0.0390631115 0 0.05298355980375 0 0 -0.08688589592625 0 0 0 0 0 0 0 0 0 0 0 0 0.10133222512 0 0 0 0 -0.005170199025 0 0 0 0 0 0 0 0 0 0 0 0 0 0 0 0 0 0 0 0 0 0 0 0 0 0 0 0 0 0 0 0 0 0 0 0 0.0546821336875 0 0 0 -0.02711095645875 0 0 0 0.136548987 0 0 0 0 0 0 0 0 0 0 0 0 0 0 0 0 0 0 0 0 0 0 0 -0.017146056544 0 0.00275800137 0.110415560875 0 0 0 0 0 0 0 0 0 0 0 -0.07777364300625 0 -0.030080463495875 0 -0.0355481599125 0 0 0 0 0 0 0 0 0 0 0 0 0 0 0 0 0 0 0 0 0 0 0 0 0 0 0 0 0 0 0 0 0 0 0 0 0 0 0 0 0 0 0 0 0 0 0 0.126817947 0 0 0 0 0 0 0 0 0 0 0 0 0 -0.05974132661 0 0 0 0 0 0 0 0 0 0 0 0 -0.01014146945 0 0 0 0 -0.060774169747375 0 0 0 0 0 0 -0.04543825092325 -0.0079585139375 0 0 0 0 0 0 0 0 -0.08978443436625 0 0 0 0 0 0 -0.0315024779875 0 0 0 0 0 -0.08406014025 0 0 0 0 0 0 0.000610192824999995 0 0 0 0 0 0 0 0 0 -0.0511500104 0 0 0 0 0 0 0.1103948546875 0 0 0 0 0 0 0 0 0 0 0 0 0 0 0 0.036363023825 0 0 0 0 0 0 0 0 0 0 0 0 0 0 0 0 0 0 0 0 0 0 0 0.11503464025 0 0 0 0.070871254825 0 0 0 0 0 0 0 0 0 0 0 0 0 0 0 0 0 0 0 0 0 0 0 0 0 0 0 0 0 0 0 0 0 0 0 0 0 0 0 0 0 0 0.085139518375 0 -0.0505189933 0.166148989215 0 0 0 0 0 0 0 0 0 0.057713274625 0 0 0 0 0 0 0 0 0.1435500914005 0 0 0 0 0 0 0 0 0 0 -0.071513473875 0 0 0 0 0 0 0 0 0.0878621939 0 0 0 0 0 0 0 0 0 0.0680883867775 0 0 0 0 0 0 0 0 0 0 0 0 0 0 0 0 0 0 0 0 0 0 0 0 0 0.006536551125 0 0 0 0 -0.1127160235875 0 0 0 0 0 0 0 0 0 0 0 0 -0.0668703964625 0 0 0 0 0 0 0 0 0 0 0 0 0 0 0 0 0 0 0 0 0 0 0 0 0 0 -0.16757396006875 0 0 0 -0.01857117925 0 0 0 0.1147910782125 0 0 0 0 0 0 0 0 0 0 0 0 0 0 0 0 0 0 0 0 0 0 -0.1131381434625 0 0 0 0 0 0 0 0 0 0 0.1080426869875 0 0 0 0 0 0 0 0 0 0 -0.052272768125 0 0 0 0 0 0 0 0 0 -0.0286470175125 0 0 0 0 0 0 0 0 0 0 0 0 0 -0.00621815902500001 0 0.194213645565 0 0 0 0 0 0 -0.0187020781 0 0 0 -0.117358540875 0 0 0 0 -0.0315020324125 0 0 0 0 0 0 0 0 0 -0.1680902320375 0 0 0 0 0 0 -0.056126091309875 0 0 0 0 0 0 0 0 0 0 0 0 0 0 0 0 0 0 0 0 0.00843931341250001 0 0 0 -0.0484473548809625 0 0.10163108972125 -0.03074225540125 0 0 -0.068470276355 0 0 0 0 0 0 0 0 0.059712755251375 0 0 0 0.1087448033375 0 0 0 0 0 0 0 0 0 0 0 0 0 0 0 -0.08518008364125 0 0 0 0 0 -0.01585671022 0 0 0.078493328875 0 0 0 0 0.038470548 0 0 0 -0.105510978 0 0 0 0 0 0 -0.1412039192375 0 0 0 0 0 0 0 0 0 -0.031531683375 0 0 0 0 0 0 0 0 0 0 0 -0.1373690870625 -0.013228085493 0 0 0 -0.128263416375 0 0 0 0 0 0 0 0.1715732475 0 0 0 0 0 0 -0.13213410385 0 -0.0928141699675 0 0 0 0 0.126454388663 0 0 0 0 -0.028614668125 0 0 0 0.1456078689875 0 0 0 0.0558802542125 0.01208911939375 0.0968399249125 0 0 0 0 0 0 0 0 0 0 0 0 0 0 0 -0.066580115585 0 0 0 0 0.114631669375 0 0 0 0 0.088027899625 0 0 -0.0534583612215 0.02984084752375 0 0 -0.11616164375 0 0 0.0564959384 0 0 0 0 0 0 0 0 0 0 0 0 0 0 0.005795514365 0 0 0 0 0 0 0 0 -0.1326005287 0 0 0 0 0 0 0 0 0 0 0 0 0 0.073470139425 0 -0.0476162905625 0 0 0 -0.169886571175 0 0 0 0.1018158913575 0 0 0 0 0 0 0 0 0 0 0 0 0 0 0 0 0 0 0 0 0 0 0 0 0 0 0 0 0 0 0 0 0 0 0 0 0 0 0 0 0 0 0 -0.06059603879625 0 0 0 -0.06217106525 0 0 0 0 0 0 0 0 0 0 0 0 0 0 0 0 0 0 0 0 0 0 0 0 0 0 0 0 0 0 0 0 0 0 0 0 0 0 0 0 0 0 0 0 0 0 0 0 0 0 0 -0.0830523980325 0 0 0 0 0 0 0 0 -0.00513389756625001 -0.01682654488875 -0.1552087925 0 0 0 0 0 -0.0062071887275 0 0 0 0 0 0 0 0 0 0 0 0 0 0 0 0 0 0 0 0 0 0 0.0322868882875 0 0 0 0 0 0 0 0.077245357425 0 0 0 0.13193030968125 0 -0.07030250310875 0 0 0 0 0 0 -0.12781321724625 0 0 0 0 0 0.134690163995 0 -0.07969823272275 0 0 0 -0.03083521689875 0 0 0 0 0 0 0 0 0 0 0 0 0 0 0 0 0 0 0 0 0 0 0 0 0 0 0 0 0 0 0 0 0 0.141115962675 0 0 0 0 -0.05589989798875 0 0 0 0 0 0 0 0 0 0.0685496705125 0 0 0 0 0.0043887284625 0 0 0.09551351325 0 0 -0.02099184715 0 0 0 0 0 0 0 0 0 0 0 0 0 0 0 0 -0.001236765 -0.0270891781325 0 0 0 0 0 0 0 0 0 0 0 0 0 0 0 0 0 0 0 0 -0.0297960086625 0 0 0 0 0 0 0 0 -0.10114494516 -0.00394473634 -0.01277644137 0 0 0 0.01544575048125 0 -0.0954821274875 0 0 0 0 0.060090325 0 -0.089641387625 0 0 0 0 -0.10319113859125 0 -0.091331394825 0 0 0 0 0 0 0 0 0 0 0 0 0 0 0 0 0 0 0 0 0 0 0 0 -0.041898973275 0 0 0 0 0 0 0.050927892785 0 0 0 0 0 0 0 0 0 0 0 0 0.0399690284625 0 0 0 0 0 0 0 0 -0.0141476943205 0 0 0 0 0.0593396200875 0 0 0 0 0 0 0 0 0 0 0 0 0 0 0 0 0 0 0 0 0 0 0 0 0 -0.15988058630375 -0.0223821710375 0 0 0 0 0 0 0 0 0 -0.0477427914125 -0.09978918825 0 0 0 0 0 0 0.10414080925 0 0 0 0 0 0 0 0 0 0 0 0 0 0 0 -0.06272820925 0 0.027314947645 0 0 0 0 0 0 0 0 0 0.1021528335 0 -0.155477734522375 0 0 -0.0406172462875 0 0 0 0 0 0 0 0 0 0 0 0 0 0 0 0 0 0 0 0 0 0 -0.042064030309 0 0 0 0 0 0 0 0 0 0 0 0 0 0 0 0 0 0 0 0 0 0 0 0 0 0 0 0 0 0 0 0 0 0 0 0 0 -9.54283874999976e-05 0 0 0 0 0 0 0 0 0 0 -0.0105113550425 0 0 0 0 0 0 0 0 0 0 0 0 0 0 0 0 0 0 0 0 -0.0585359395125 0 0 0 0 0 0 0 -0.06446879168125 -0.06373192161375 -0.165654884675 -0.142837295375 0 0 0 0 0 0 0 0 0 0 0 0 0 0 0.01089166188875 0 0 0 0 0 0 0 0 0 0 0 0 0 0 0.0927397475775 0 0 0 0 0 0 0 0 0 0 0 0 0 0 0 0 0 0 0 0 0.194896355125 0 0 0 0 0 0.1225019557625 0 0 0 0 0 0 0 0 0 0 0 0 0 0 0 -0.092413214492375 0 0.064028813 0 0 0 0 0 0 0 0 0 0 0 -0.0716226899 0 0.226419389825 -0.079250084439125 0 0 0 0 0 0 0 0 0 0 0 0 0 0 0 0 0 0 0 0 0 0 0 0 0 0 0 0 0 0 0 0 0 0 0 0 0 0 0 0 0 0 0 0.06030341590875 0.072768050775 0 0 0 0 0 0 0 0 0 0.10710617815 0 0 0 0 0 0 0 0 0 0 0 0 0 0 0 0 0 0 0 0 0 0 0 0 0 0 0 0 0 0.035441415675 0 0 0.1605335125 0 0 0 0 0 0 0 0 0 0 0 0 0 0 0 0 0 0 0 0 0 0 0 0 0 0 0 0 0 0 0 0 0 0 0 0 0 0 0.04144966063 0 0 0 0 0 0 0 0 0 0 0 0.1256915465 0 0 0 0 0.00802798075 0 0 0 0 0.1493780343875 0 0 0 -0.0551552832325 0 0.10622900305 0 0 0 0 0 0 0 0 0.0377630378875 0 0.1457151926875 0 0.0518881452875 0.05502106160125 0.180277819 0 0 0 0 0 0 0 0 0 0 -0.05829808168875 0 0 0 -0.067531233375 0 0 0 0 -0.0774442434625 0 0 0.115891460675 0.06906455905 0 0 0 0 0 0 0 0 0 0 0.0251940814625 0 0 0 0 0 0 0 0 0 0 0 0 0 0 0 0 0 0 -0.00199664822375 0 0 0 0.116053828485 0 0 0 0 0 0 0 0 0 0 0 0 0 0 0 0 0 0 0 0 0 0 0 0 -0.0703377369125 0 0 -0.092612510875 0 0 0 -0.077655502105 0 0 0.14994250263625 0 0 0 0 0 0 0 0 0 0 0 0 0 0 0.1296803555 0 0 0 0 0 0 0 0 0 0 0 0 0 0 0 0 0 0 0 0 0 0 0 -0.15519707605375 0 0 0 0 0 0 0 0 0 0 0 0 0.07534351712 0 0 -0.0160304276625 0 0 0 0 0 0 0 0 0 -0.02632422625 0 0 0.0848857112675 0 0 0 0 0 0 0 0 0 0 0 0 0 0 0 0 0 0 0 0 0 0.18878901124875 0 0 0 0 0 0 0.09948259236125 0 0 -0.0375076390875 -0.13974043557875 0 0 0 0 0 0 0 0.0534264658 0 0 0 0.05133633000375 0.1394766490475 0 0 0 0 -0.095108762590625 0 0 0 0 0 0 0 0 0 0 0 0 0 0 0.0231824862375 0 0 0 0 0 0 0 0 0 0 0 0 0 0 0 -0.1052949054875 0 0 0 0 0 0 0 0 0 0 0 0 0 0 0 0 0 0 0 0 0 0 0 0 0 0 0 0 0 0 0 0 0 0 -0.040692410025 0 0 0 0 0 0 0 0 0 0 0 0 0 0 0 0.00333185788125001 0 0 0 0 0 0 0 0 0.13016471227375 -0.008845437425 0 0 0 0 0 0 0 0 0 0 0 0 0 0 0 0 0 0 0.063116303575 0 -0.02605436805 0 0 0 0 0 0 0 0 0 0 0 0 0.03712305405625 0 0 0 0 0 0 0 0 -0.04889045175 0 0 0 0 0 0 0 0 0 0 0 0 -0.0038420857125 0 0 0 0 0 0 0 -0.033576060125 0 -0.12633396457375 0 0 -0.06168368165125 0 0 0 0 0 0 0 -0.0682895412725 0 0 0 0 0 0.062024967465 0 0 0 -0.052009458625 0.1268455252 0 0 0 0 0 0 0.077891877115 0 0 0 0 0 0 0 0 0 0 0 0 -0.0548995494875 0 0 0 0 -0.0772935867275 0 0 0 0 0 0 0 0.2243731453625 0 0.032721653394875 0 0 0 0 0 0 0 -0.0716396645 0 0 0 0.0616112246125 0 0 0.02772882475 0 0 -0.071180328175 0 0 0 0 0 -0.15698471693 0 0 0.09598489925 0 0 0 0 0 0 0 0 0 0 0 0 0 0 0 0 0 0 0 0 0 0 0 0 0 0 0 0 0 0 0 0.078370506965 0 0 0 0 -0.0101607748475 0 0 0 0 0 0 0 0 0 0 0 0 0 0 0 0 0 0 0.0956481143 0 0 0 0 0 0 0 0 0.0729250360875 -0.01194962505625 0 0 0 0 0 0 0 0 0 0 0 0 0 0 0 0 0 0 0 0 0 0 0 0 0 0 -0.01910459134875 0 0 0 0 0 0 0 0 0 0 0 0 0 0 0 0 0 0 0 0 0 0 0 0 0 0.138758072425 0 0.16835395948625 0 0.016835712125 -0.002525704725 0.10236351845 0 0 0 -0.04613347186625 0 0 0 0 0 0 0.1792029636 0 0 0 0.1187776636275 0 -0.056751424415625 0 0 0.101355948168625 0 0 0 0 0 0 0 0 -0.004856036925 0 0 0 0 -0.0427423964125 -0.0509986155975 0 0 0 0 0 0 0.171843763625 0 0 0.04003540704 0 0.0632786790375 0 0 0 -0.0223067659875 0 -0.023916130603375 0 0 -0.1031487278625 0 0 0 0 0 0 0 0.000310884149999996 0 0 0 0 0 0 0 0 0 0 0 0 0 0 0.130682046275 0 0 0 0 0 0 0 0 0 0 0 0.0998714996 0 0 0 0 0 0 0 0 0 0 -0.01898526855 0 0 0 0 0 0 0 0 0.071671488375 0 0 0.19589722999 0 0 0.1852180675 -0.1141880567375 0 0 0 0 0 0 0 0 0 0 0 0 0 0 0 0 0 0 0.01608166990625 0 0 0 0 0 0 0.01425002648375 0 0 0 0 0 0 0 0 0 0 0.0609952479125 0 0 0 0 0 0 0 0 0 0 0 0.0177156751875 0 0 0 0 0 0 0 0 0 0 0 0 0 0 0 0 0 0 0.214378019775 0 0 0 0 0 0 0 0 0 0 0 0 0 0 0 0 0 0 0.10151828632 -0.12431480377 0 0 0 0 0 0 0 0 0 -0.08488756624 0.0451105817 0 0 0 0 0 0 0.1020088135 0 0.049656709875 0 0.12581500425 0 0 0 0 -0.00815150092875001 0 0 0 0 0 0 0 -0.15943803946625 0 0.13782043403 -0.0795862793625 0 0 0 0 0 0.077540718875 0 0 0 0 0 0 0.0634679615 0 0 0 0 0 0 0 0.104536012625 0 0 0 0 0 0 0 0 0 0 0 0 0 0 0 0 0 0 0 0 0 0 0 0 0 0 0 0 0 0 -0.10069760574125 0 0 0 0 0 0 0 0 0 0 0 0 0 0 0 0 0.0296280957375 0 0 0 0 -0.12263638462625 0.0975976559875 0 0 0 0 0 -0.1593783717875 0 0 0 0 0 0 0 0 0 0 0 0 -0.05877695044375 0 0 0 0 0 0 0 0 0 0 0 0 0 0 0 0 0 0 0 0 0 0 0 -0.0572307674875 0 0 0 0 0 0 0 0 0 0 0 0 0 0 0 -0.0509487425375 0 0 0 0 0 0 0 0 -0.0268621290725 0 0 0 0.12022074413125 0 0 0 0 0 0 0 0 0 0 0 0 0 0 0 0.097667816 0 0 0 0 0.2092227431925 0 0.0075295758375 0 -0.04294974195 0 0 0 0 0 0 0 0 0.02685970784625 0 0 0 -0.05677974375 0 0 -0.10484695306125 0 0 0 0 0 0 0 0 0 0 0 0 0 0 0 0 0 0 0 0.008992823325 -0.0228930851275 0 0 0 0 0.072073044 0 0.0284738193085 0 0 0 0.0938805855 0 0 0 0 -0.01489144761375 0 0 0.07968408388875 0 0 0 0 0 0 0 0 0 0 0 0 0 0 0 0 0 0 0 0 0 0 0 0 0 0 0 0 0 0 0 0 0 0 0 0 0 0 0 0 0 0 0 0 0 0.075557172875 0 0 0 0 0 0 0 0 -0.0809779794875 0 0 0 0 0 0 0 0 0 0 0 0 0 0 0 0 0 0 0 0 0.105892988375 0.0849620796625 0.07189755425 0 0 0 0 0 0.17028632047375 0 0 0 0 0 0 0 -0.011464278565 0 0 0 0 0 0 0 0 0 0 0 0 0 0 0 0 0 0.04841647224875 0 0 0 0 0 0 0 0 0 0 0.122894470101375 0 0 0 0 0 0 0 0 0 0 0 0 0 0 0 0 0 0 0 0 0 0 0 0 0 0 0 0 0 0 0 0 0 0 0 0 0 0 0 0 0.0788143262125 0.11667832096125 0 0 0.0665819569875 0 0.0075490128 0 0 0 0.008408688125 0 0 0 0 0 0 0 0 0 0 0 0 0 0 0 0 0 0 0 0 0 0 0 0 0 0 0 0 0 0.0844322573375 0 0 0 0 0 0 0 0 0 0 0 0 0 0 0 0 0 0 0 0 0 0 0 0.131778526 0 0 0 0 0.11450318825 0 0 0 0 0 0 0 0 0 0 0 0 0 0 0 0.068321006575 0 0 -0.27464470983375 0 0 0 0 0 0 0 0 0.0665716490625 0 0 0.0740898045125 0.0198166172 0 0 0 0 0 0.0501346103625 0 0 0 -0.03143358789125 0 0 -0.17432047791375 0 0 0 0 0 0.07151985910625 0 0 0 0 0.0060690261775 0 0 0 0 0 0 0 0 0 -0.0808146641125 0 0 0 0 0 0 0 0 0 0 0.09756511666125 0 0.014709731608125 0 0.028335201175 0 0 0 0 0 0 0 0.17358914675 0 0 0 0 0 0 0 0 0 0.00622495419375 0 0 0 0 0 0 0 0 0 0 0 0.1868204589875 0 -0.09641894139625 -0.049908316808625 0 0 0 0 -0.08153958355 0 0 0.014459933 0 0 0 -0.0296018909825 0 0 0 0 0 0 0 0 0 0 0 0 0 0 0 0.09755205126 0 0 0 0 0 0 0 0 0 0 0 0 0 0 0 0 0 0 0 0 0 0 0 0 0 0.08199398245 0 0 0 0 0 0 0 0 0 0 0 0 0 0 0 0 0.06425525875 0 0 0 0 0 0 -0.088089900051 0 0 0.149554382775 0 0 0 0 0.0965282649 0 0 0 0 0 0 -0.13563874085625 0 0 0 0 0 0 0 0 0.160223082875 0 0 0 0 0 -0.0441281409625 0 0 0 0 0 0 0 0 0 0 0 0 0 0 0 0 0 0 0.0315908250875 -0.000384421875000002 0 0 0 0 0 0 0 0 0 0.0578176005625 0 0 0 0 0 0 0 0.1368752815875 -0.051513715265 0 0 0.157534348875 0 0 0 0 0 0 0 0 0 0 0 0 0 0 0 0 0 0 0 0.01475011515 0.009613412875 0 0.09582724658875 0 0 0 0 0 0 0 0 0 0 0.035698539375 0 0 0 0 0 0 0 0 0.18068390557075 0 0 0.00179209018299999 0 0 0 0 0 0 0 0 0 0 0.1003355169375 0 0 0 0 0 0 0 0 0 0 0 0 0 0.0773345104375 -0.0610126220275 0 0 0 0 0 0 0 0 0 0 0 0 0 0 0 0 0 -0.0164552110525 0 0 0 0 0 0 0 0.0895891745375 0.0891077168375 0 0 0 0 0 -0.112257343375 0 0 0 0 0 0 0 0 0 0 0 0.02848988892 0 0 0 0 0 0 0 0 0 0 0 0 0 0 0 0 0 0.124849876175 0 0 0 0 0 0 0 0 0 0 0 0 0 0 0 0 0 0 0 0 0 0 0 0 0 0 0 0.080107753125 0 0 0 0 0 0 0 0 0 0 0 0 0 0 0 0 0 0 0 0 0 0 0 0 -0.0164608271125 0 0 0 0 0 0 0 0 0 0 0.01884884912375 0.03658498178 0 0 0 0 0 0 0 0 0 0 0 0 0 0 0 0 0 0 0 0 0 0 0 -0.10098274847625 0 0 0 0 0 0 0 0 0 0 -0.1030110529375 0 0 0 0 -0.118691959 0.10901636438625 0 0 0 0 0 0.1880321236 0 0 0 0 0 0 0 0 0 0 0 0 0 0 0 0 0 0 0 0 0 0 0 0 0 0 0 0 0 0 0 0 -0.0394689286875 0 0 0 0 -0.01039971784 0 0 0 0 0 0 0 0 0 0 0 0 0 0 0 0 0 0 0 0 0 0 0 0 0 0 0 0 0 0 0 0 0 0 0 0 0 0 0 0 0 0 -0.0040447696125 0 0 0.1152648949875 0 0 0 0 0 0 0 0 0.07163285197125 0 0.112020199 0 0 0 0 0 0 0 0 0 0 0 0 0 0 0 0.10353685031125 0 0 0 0 0 0 0 0 0 0 0 0 0 0 0 0 0 0 0 0 0 0 0 0 0 0 0 0 0.03535135775 0 0 0 0 0 0 0 0 0 0 0 0 0 0 0 0 0 0 0 0 0 0 0 0 0 0 0 0 0 0 0 0 0 0 0 0 0 0 0 0 0 0 0 0 0 0 0 0 0 0 0 0 0 0 0 0 0 0 0 0 0 0 0 -0.03787863374625 -0.00994952626125 0 0 0 0 0 0 0 0 0 0 0 0 0 0 0 0 0 0 0 0 0 0 -0.0522509656283 -0.125004283872 0 0 0 0 0 0 0 0 0 0 0 0 0 0 0 0 0 0 0 0 0 0 0.062068565045 0 0 0 0.1009234619 0 0 0 0 0 0 0 0 0 0 0.107502926775 -0.0780954855 0 0 0 0 0 0 0 0 0 0 0 0 0 0 0 0 0 0.0376413542625 0.156014787875 0 0 -0.0238441977625 0 0 0 0 0.226189766 0 -0.0411673761718125 0 0 0 0 -0.0457567748475 0 0 0 0 0 0 0 0 0 0 0 0 0 0 0 0 0 0 0 0.091659496925 0 0 0 0 0 0 0 0 0 0 0 0 0 0 0 0 0 0 0 0 0 0 0 0 0 0 0 0 -0.06975407161875 0 0 0 -0.04250224738375 0 0 0 0 0 0 0 0 0.00364559592625 0 0 0 0 0 0 0 0 0 0 0 0 0 0 0 0 0 0 0 0.094759729055 0 0 -0.0174070264575 0 0 0 0 0 0 0 -0.07421890579375 0 0 0 0 0 0 0 0 0 0 0 0 0 0 -0.07408186409125 0 0 0 -0.14598833492 0 0 0 -0.06337659572425 0 0 0 0 0.1792107597375 0 0 0 0 0 0 0 0 0 0 0 0 0 0 0 0 0 0 0 0 0 0 0 0 -0.06780716976875 0 0 -0.0798957464 0 0 0 0 0 0 0 0 0 -0.01259214068375 0 0 0 0 0 0 0 0 0 0 0 0 0 0 -0.09793063873125 0 0 0.103705383375 0 0 0 -0.0809486144375 0 -0.0763201443175 0 0 0 0 -0.0918422013375 0 0 0 0 0.11281778535 -0.0833922295375 0 0 0 0 0 0 0 0 0 0 0 0 0 0 0 0.031983301175 0 0 -0.05358220349875 0 0 -0.10040561770875 0 0 0 0.102962350125 0 0 0 0 0 0 0 0 0 0 0 0 0 0 0 0 0 0 -0.0335793503125 0 -0.0957894046875 0 0 0.151024699945 0 0 0 0 0 0 0 0 0 0 0 -0.06741371881875 0 0 0 0 0 -0.1955398911375 0 -0.1046995116375 0 0 0 0 0 0 0 0 0 -0.12215863386 0 0 0 0 0 0 0 0 0 0.055308540306125 0 0 0 0 0 0 0 0 0 0 0.14424127745 0 0 0 0 0 -0.069572553375 0 0 0 0 0 0 0 0 -0.087556605125 0 0 0 0 0 0 0 0 0 0 0.05529930975 0 0 0.00889756438625 0 0 0 0 0 0 0 0 0.0464794270875 -0.01280217735 0 0 0.100880301375 0 0 0 0 0 0 0 0 0 0 0 0.2134444751625 0.09343398154125 0 0 0 0 0 0 0 0 0.0588872942625 0 0.0178679333 0.045751876575 0 0 0 0 0 0 0 -0.076385517508375 0 0 -0.00155282303875 0 0 0 0 0 0 0 0 0 0 0 -0.069531991875 0 0 0 0 0 0 0 0 0 0 0 0 0 0 0 0 0 0 0 -0.0585499382375 0 0 0 0 0 0 0 0 0.0597747875 0 0 0 0 0 0 0 0 0 0 0 0 0 0 0 0 0 0 0 0 0 0 0 0 0 0 0 0 0 0 0 0 0 0 0 0 0 -0.017893963 0 0 -0.0052939182475 0 0 0 0 0 -0.08830415663 0 0 0 0.02374237075 0 0 0 0 0 0 0.11949872175 0 0 0 0 0 0 0.0856975913625 0 -0.158097624625 0 0 0 0 0 0 0 0 0 0.1101655868375 0 0 0 0 0 0 0 0 0 0 0 0 0 0 0 0.117281637875 0 0 0 0 -0.175563208225 0 0 0 0 0 0 0.205028876625 0 0 0 0 0 0 0 0 0 0 0 0 0 0 0 0 0 0 0 0 0 0 0 0.1184244692625 0 0 0 0 0 0 0 0 0 0 0 0 0 0 -0.034435623956875 0 0 0 0 0 0 0 0 0 0 0 0 0 0 0 0 0 -0.0649563292125 0 0 0 0 0.0279368748375 0 0 0 0 0 0 0 0 0 0 0 0 0.1006398853325 0 0 0 0 0 0 0 0 0 0 0 0 0 0 0 0 0 -0.10650081356875 0 0 0 0 0 0 0 0 0 0 0 0 0 0 0 0 0 0 0 0 0 0 0 0 0 0.00892663375 0 0 0 0 0.0865980888875 0.10831511565 0 0 0 0 0.0602071447875 0 0 -0.0856160977375 0 0 0 0 0 0 0 0 0 0 0 0 0 0 0 0 0 0 0 0 0 0 0 0 -0.116411307396375 0 0 -0.0877562622875 0 0 0 0 0 0 0 0 0 0 0 0 0 0 0 0 0 0 -0.12550864975 0 -0.1103284545 0 0 0 0 0 0 0 0 0 0 0 0 0 0 0 0 0 0 0 0 0 0 0 0 0.0771412444125 0 0 0 0 0 0 0 0 0 0 0 0 0 0 0 0 0 0 0 0 0 0 0 0 0 0 0 0 0 0 0 0 -0.07542321911625 0 0 0 0 0 0 0 0 0 0 -0.10204195266375 0 0 0 0 0 0 0 0 0 0.11624639525 0 0 0 0.109157176625 0 0 0 0 0 0 0 0.096960319875 0 0 0 0 0.055337719375 0 0 0 0 0 0 0 0 0 -0.12192899462625 0 0 -0.0564015137275 0 0 0 0 0.194544569 0 0 0 0 0 0 0 0 0 0 0 0 0 0 0 0 0 0 0 0 0 0 0.0968111797 -0.0804869490625 0 0 0 0 0.208680865375 0 -0.0615528916125 0 0 0 0 0 -0.11769157 0 0 -0.0820132322625 0 0 0 0 0 0 0 0 0 0 0 0 0 0 -0.0970625127875 0 -0.08291459391125 0 0 0 0 0 0 0 0 -0.0181598954313325 0 0 0 0 0 0 0 -0.079198904625 0 0.042235386625 0 0 0 0 0 0 0.0222524261875 0.22859675 0 0 0.0649513415625 0 0.034859109875 0 0 -0.02583099284375 0 0 -0.002400229975 0 0 0 0 0 0 0 0 0 0 0.0100003119675 0 0 0 0 0 0 0 0 0 0 0 0 0 0 0 0 0 0.08289597895 0 0 0 0 0 0 0 0 0 0 0 0 0 -0.144107590825 0 0 -0.05656042323 0 0 -0.119715935775 0 0 0 0 -0.11186796288125 0 0 0 0 0 0 0 0 0 0.007952554575 0 0 0.12158191355 0 0 0 0 0 0.0645656232375 0 -0.0430716783625 0.084441772925 0 0 0 0 0 0 0 -0.0595622922 0 0 0 0 0 0 0 0 0 0 -0.10858578562375 0 0 0 0 0 0 0 0 0 0 -0.104710148 0 0 -0.05729637161625 -0.002181080825 0 0 0 0 0 0 0 0 0 0 0 0 0 0 0.1695294421875 -0.048474908375 0 -0.0965115858375 -0.0471424779375 0 0 0 0 0 0 0 0 -0.15155929615875 0 0 0 0 0 0 0 0.03726982314625 0 0 0 0 0 0 0 0 0 0 0 0 0 0.0877812973625 0 0 0 0 0 -0.0508095928875 0 0 0 0 0 0 0 0 0 0 0 0 0 0.06424271128 0 0 0 0 0 0 0 0 0 0 0 0 -0.00361697362 -0.042883213225 0 0 0 0 0 0 0 0 0 0 0 0 -0.043102059215 0 0 0 0 0 0 0.17686629566625 0 0 0 0.0901013433075 0 0 0 0 0 0 0 0 0 0 0 0 0 0 0 -0.0954017478875 0 -0.05752683892125 0 0 0 0 0.02666764362375 0 -0.05965924573625 0 0 0 0 0 0 0 0 -0.03723649725 0 0.13288303669125 0 0.13181268315 0 0 0 0 0 0.16009613438 0 0.13021811625 0 0 0 0 0 0 0 0 0 0 0 0 0 0 0 0 0 0 0 0.104390910477875 0 -0.0497597767625 0 -0.07415199968375 0 -0.1585418580665 0 0 0 0 0 0 0 0 0 0 0 0 0 0 0 0 0 0 0 0 0 0 0 0 0 0 0 0 0 0 0 0 0 0 0 0 0 0 0 -0.0407131307234875 0 -0.139743487875 0 0 0 0 0 0 0 0 0 0 0 0 0 0 0 0 0 0 0 0 0 0 0 0 0 0 0.18173990816875 0 0 0 -0.15280474451625 0 0 0 0 0 0 0 -0.10082446753375 -0.10488004964375 0 0 0 0 0 0 0 0.077043623625 0 0 0 0 0 0 0 0 0 0 0 0 0 0 0 0 0 0 0 0 0 0 0 0 0 0 0 -0.0861363359125 0 -0.03118379935375 0 0 0 0 0.09035312245 0 -0.04032446829825 0 0 0 0 0 0 0 0 0 0 0 0 0 0 0 0 0 0 0 0 0 0 0 -0.000833623999999996 0 0 0 0 0 0.12501284075 0.1029149556625 0 0 0 0 0 0 0 0 0 0 0 0 0 0 0 0 0 0 0 0.09910474575 0 0 0 0 0 0 0 0 0 -0.024415879525 0 -0.034877266125 0 0 0 0 0 0 0 0 0.0516398055 0 0 0 0 0 0 0 0 0 0 0 0 0 0 0 0 0 0 0 0 0 0 0 0 0 0 0 0 0 0 0 -0.07192651875 0 0.07070952931 0 0 0 0 0 0 0 0 0 0 0 0 0 0 0 0 0 0 0 0 0 0 0 0 0 0 0 0 0.0686195571125 0 0 0 0 0 0 0 0 0 0.108938630025 0 0 0 0 0 0 -0.09644785799 0 0 0 0 0 0 0 0 0 -0.07026694825 0.0359216189 0 0 0 0 0 0 -0.066057496125 0 0 0 0 0.0668736113125 0 0 0 0 0 0 0 0 0 0 0 0.07474823742625 0 0.06367153725 0 0 -0.06325125674125 0 0 0 0 0.0386371476825 0 0 0 0 0 0 0 0 0 0 0 0 0 0 0 0 0.0580934860875 0 0 0 0 0 0 0 0 0 0 0 0 0 0 0 0 0 0.05322674180875 -0.006606293246 0 0 -0.0100165054375 0 0 0 0 0 -0.1821702123875 0 0 0 0 0 0 0 0 0 0 0 0 0 0 0 0 0 0 0 0 0 0 0 0.033971278475 0 0 0 0.1149863170375 0 0 0 0 0 0 0 0 0 0 0 0 0 0 -0.0731123795563375 0 0 0 0.0351288351675 0 0 0 0 0 -0.04797917675 0 0 0.020668801125 0 0 0 0 0 0 0 0 0 0 0 0 0 0 0 0.093984587685 0 0 0 0.180460951125 0 0 0 0 0 0 0 0.1482629315625 0 0 -0.0622521402 0 0 -0.16211602344125 0 0 0 0 0 0 0 0 0 0 0 0 0 0 0.04816466535 0 0 0 0 0 0 0 0 0 0 0 0 0 -0.1637759961 0 0 0 0 0 0 0 0 0 -0.0711966591375 0.000111983224999997 0 0 -0.06613312810775 0 0 0 0 0 0 0 0 0 0 0 -0.111314160525 0 0 0 0.0452923952625 -0.074752975225 0 0 0 0 0 0 0.0806565600125 0 0 0 0.07780299682 0 0 0 0.00194397457625 -0.04894396587075 0 0 0 -0.01316126071875 0 0 0 0 0.04387232355 0 0 0 0 0 0 0 0 0 0 0 0 0 0 0 0 0 0 0 0 0 0.141388440625 0 0 0 0 0 0 0 0 0 0 0 0 0 0 0 0 0 0 0 0 0 0
C44 0 -0.00607411111111111 -0.0126205555555556 0 0 0 0 0 0 0 0 0 0 0 0 0 0 0 0 0 0 0 0 0 0 0 0 0 0 0 0 0 0 0 0 0 0 0 0 0 0 0 0 0 0 0 0 0 0.02611936 0 -0.0195377234444444 0 0 0 0 0 0 0 0 0 0 0 0 0 0 0 0 0 0 0 0.00872491111111111 0 0 0 0 0 0 0 0 0 0 0 0 0 0 0 0 0 0 -0.00554919 0 0 0 0 0 0 0 0 0 0 0 0 0 0 0 0 0 0 0 0 0 0 0 0 0 0 0 0 0 0 0 0 0 0 0 0 0 0 0 0 0 0 0 0 0 0 0 0 0 0 0 0 0 0 -0.00829966666666666 0 0.0337079055555556 0 0 0 0 0 0.0267526222222222 0 0 0 0 0 0 0 0 0 0 0 0 0 0 0 0 0 0 0 0 0 0 0 0 0 0 0 0 0 0 0 0 0 0 0 0 0 -0.01183629 0 0.0379423333333333 0 0 0 0 0 0.0134744222222222 0 0 0 0.0204888888888889 0 0 0 0 0 0 0 0 0 0 0 0 0 0 0 0 0 0 0 0 0 0 0 0 0 0 0 0 0 0 0 0 0 0 0 0 0 0 0 0 0 0.0182933 0 0 0 0 0 0 0 0 0 0 0 0 0 0 0 0 0.0292125488888889 0 0 0 0 0 0 0 0 0 0 0.00905133333333333 -0.00761601811111111 0 0 0 0 0 0 0 0 0 0 0 0 0 0 0 0 0 0 0 0 0 0 0.00419066666666666 0.00315888888888889 0.00192977777777776 0 0 0 0 0 0 0 0 0 0 0 0 0.0415230217777778 0 0 0 0 0 0 -0.0101687442222222 0 0 0 0 0 0 0 0 0 0 0 0 0 0 0 0 0 0 0 0 0 0 0 0 0 0 0 0 0 0 0 0 0 0 0 0 0 0 0.00301533333333332 0 0 0 0 0 0 0 0 0 0 0 0 0 0 0 0 0 0 0 0 0 0 0 0 0 0 -0.01384099 0 0 0 0 0.0152884444444444 0 0 0 0 0 -0.0107115555555555 0 0 0 0 0 0 0 0 0 0 0.00917385555555556 0 0 0 0 0 0 0 0 0 0 0 0 0 0 -0.0123946666666667 0.00916628888888889 0 0 0 0 0 0 0 0 0 0 0 0 0 0 0 0 0 0 0 0 0 0 0 0 0 0 0 0 0 0 0 0 0 0 0 0 0 0 0 0 0 0 0.0107739015555556 0 -0.0233551444444444 0 0 0 0 0 0 0 0 0 0 0 0 0 0 0 0 0 -0.00319526888888888 0 0 0 0 0 0 0 0 0 0 0 0 0 0 0 0 0 0 0 0 0 0 0 0 0 0 0.00796566666666667 0 0 0 0 0 0 0 0 0 0 0 0 0 0 0 0 0 0 0 0 0 0 0 0 0 0 0 0 0 0 0.0151786666666667 0 0 0 0 0 0 0 0 0.0193793444444444 0 0 -0.00923946666666667 0 0 0 0 0 0 0 0 0 0 0 0.0298176138888889 0 0 0 0 0 0 0 0 0 0 0 0 0 0 0 0 0 0 0 0 0.00430528888888889 0 0 0 0 0 0 0 0 0 0 0 0 0 0 0 0 0 0 0 0 0 0 0 0 0 0 0 0 0.03577 0 -0.0134565911111111 0 0 0 0 0 0.0342363641111111 0 0.0694252577777778 0 0 0 0 0 0 0 0 0 0 0 0 0 0 0 0.0249766555555556 0 0 0 0 0 0 0 0 0 0 0 0 0 0 0 0 0 0 0 0 0 0.00148077777777778 0 0 0 0 0 0 0 0 -0.0338525555555556 -0.0156163333333333 0 0 0 0 0 0 0 0 0 0 0 0 0 0 0 0 0 0 0 0 0 0 0 0 0 0 0 0 0 0 0 0 0 0 0 0 0 0 0 0 0 0 0 0 0 0 0 0 0 0 0 0 0 0 0 0 0 0 0 -0.0255089759666667 0 0 0 0 0 0 0 0 0 0 0 0 0 0 0 0 0 0 0 0 0 -0.0209271311111111 0 0 0 0 0 0 0 0 0 0 0 0 0 0 0 -0.01569636 0 0 0 0 0 0 0 0 0 0.0378431 0 0 0 0 0 0 0 0 0 0 0 0 0 0 0 0 0 0 0 0 0 0 0 0 0 0 0 0 0 0 0 0 0 0 0 0 0.0183349167777778 0 0 0 0 0 0 0 0 0 0 0 0.0191293666666667 0 0 0 0 0 0 0 0 0 0 0 0 0 0 0 0 0 0 0 0 0 0 0 0 0 0 0 0 0 0 0 0 0 0 0 0 0 0 0 0 0 0 0 0 0 0 0 0 0 0.0206502944444444 0 0 0 -0.0618593777777778 0 0 0 0 0.0190063232222222 0 0 0 0 0 0 0 0 0.0102132208333333 0 0 0 0 0 0 -0.00945853588888889 0 0 0 0 0 0 0 0 0 0 0 0 0 0 0 0 0 0 0 0 0 0 0 0 0.0158000222222222 -0.0385341433333333 0 0 0 0 0 0 0 0 0 0 0 0 0 0 0 0 0 0 0 0 0 0 0 0 0 0 0 0 0 0 0 0 0 0 0 0 0 0 0 0 0 0 0 0 0 0 0 0 0 0 0 0 0 0 0 0 0 0 0 0 0 0.0200024033333333 0 0 0 0 0 0 0 0 0 0 0 0 0 0 0 0 0 0 0 0.00956844444444445 0 0 0 0 0 0.0158964444444444 0 -0.00894233555555555 -0.00605821222222222 0 0 0 0 0.00287833333333333 -0.0137138888888889 -0.020261 0 -0.0363026666666667 0 0 0 0 0.0261364011111111 0 0 0 0.0283327777777778 0 0 0 0 0.00626766666666667 0 0 0 0 0 0 0 0 0 0 0 0 0 0 -0.0128965555555556 0 0 0 0 0 0 0 0 0 0 0 0 0 0 0 0 0 0 0 0 0 0 0 0 0 0 0 0.0337514333333333 0 0 0 0 0 0 0 0 0 0 0 0 0 0 0 0 0 0 0 0 -0.0121255555555556 0 0.0283661222222222 0 -0.00240188888888888 -0.0314722222222222 -0.08005555 0 -0.0184066666666667 0 0.0169252222222222 0 0 0 0.0027679 0 0 0 0 0 0 0 0 0 0 0 0 0 0 0 0 0 0 0 0 0 0 0 0 0 0 0 0 0 0 0 0 0 0 0 0 0 0 0 0 0 0 0 0 0 0 0 0 0 0 0 0 -0.0200398888888889 0.0200135555555555 0 0 -0.00298436666666667 0 0 0 0 0 0 0 0 0 0 0 0 0 0 0 0 0.0247686666666667 0 0 0 -0.0220483333333333 0 0 0 0 0 0 0 0 0 0.00998549555555555 0 0 0 0 0.00234233333333333 0 0 0 0 0 0 0 0 0 -0.0263571022222222 0 0 0 0 0 0 0 0 0 0 0 0 0 0 0 0 0 0 0 0 0 0 -0.0012091111111111 0 0 0 0 0 0 0 0 0 0 0 0 0 0 0 0.0021807 0 0 0 0 0 0 0 0 0 0 0 0 0 0 0 0 -0.0145122682222222 0 0 0 0 0 0 -0.0349799555555556 0 0 0 0 0 0 0 0 0 0 0 0 0 0 0 0 0 0 0 0 0 0 0 0 0.0157386344444444 0 0 0 0 0 0 0 0 0 0 0 0 0 0 0 0 0 0 0 0 0 0 0.0220997911111111 0 0 0 0 0 0 0 0 0 0 0 0 0 0 0 0 0 0 0 0 0 0 0 0 0 0 0 0 0 0 0 0 0 0 0 0 0 0 0 0 0 -0.0129178922222222 0 0 0 0 0 -0.0349032222222222 0.00256144444444444 0.0485531622222222 0 0 0 0 0.00727660888888889 0 0 0 0 0 -0.0181634222222222 0 0 0 0 0 0 0 0 0 0 0 0 0 0 0 0 -0.0209308888888889 0.0353916333333333 0 0 0 0.00339776666666667 0.0213684444444445 0 0 0 0 0 0 0 0 0 0 0.000717888888888894 0 0 0 0 0 0 0 -0.0112305555555555 0 0 0 0 0 0 0 0 0 0.0154100211111111 0 0 0 0 0 0 0 0 0 0 0 0 0 0 0.0356087944444444 0 0 0 0 0 0 0 0 0 0 -0.0228540555555556 0 0 0 0 0.00977311111111111 -0.00200822222222222 0.00595821966666667 0 0 0 0 0 0 0 0 0 0 0 0 0 0 0 0.0245511311111111 0.0236415555555556 0 0 0 0 0 0 0 0 0 0 0 0 0 0 0 0 0 0 0 0 0 0 0 0 0 0 0 0 0 0 0 0 0 0 0 -0.0221095707777778 0 0 0 0 0 0 0 0 0 0 0 0.0397801913333333 0 0 0 0 0.0166620477777778 0 0 0 0 0 0 0 0 0 0 0 0 0 0 0 0 0 0 0 0 0 0 0 -0.0160286111111111 0 0 0 0 0 0.0120666666666667 0 0 0.0261693555555556 0 0 0 0 -0.00480030777777778 0 0 0 0 -0.0116928333333333 0 0 0 0 0 0 0 0 0 0 -0.0215773888888889 0 0 -0.00976522222222222 0.00928311111111111 0 0 0 0 0 0 0 0 0 0 0 0 0 -0.00863777777777778 0 0 0 0 0 0 0 0 0 0 0 0 0 0 0 0 0 0 0 0 0 0 0 0 0 0 0 0.0120449444444444 0 0 0 0 0 0 0.000394774333333335 0 0 0 0 0 0 0 0 0 0 0 0 0 0 0 0 0 0 0 0 0 0 0 0 0 0 0 0 0 0 0.000376282222222221 0 0 0 0 0 0 0 0 0 0 0 0 0 0 0 0 0 0 0 -0.011725 0.00947366444444445 0.00728914555555555 0 0 0 0 0 0 0 0 0 0 0 0 0 0 0 0 0 0 0 0 0 0 0 0 0 0 0 0 0 0 0 0 0 0 0 0 0 0 0 0 0 0 0 0 0 0 0 0 0 0 0 0 0 0 0 0 0 0 0 0 0 0 0 0 0 0 0 0 0 0 0 0 0 0 0 0.0111308455555556 0.0602636222222222 0 0 0 0 0 -0.0126450333333333 0 -0.00871058888888888 0 -0.0152164444444445 0 0 0 0 0 0 0 0 -0.00804722222222222 0 0 -0.0124136309777778 0 0 0 0 0 0 0 0 0 0 0 0 0 0 0 0 0 0 0 0 0 0 0 0 0 0 0 0 0 0.0342095064444444 0 0 0 0 0 0 0 0 0.00365165333333333 0 0 0 0 0 0 0 0 0 0 0 0 0 -0.00426400000000003 0 0 0 0 0 0 0 0 0 0 0 0 0 0 0 0 0 0 0 0 0 0 0 0 0 0 0 0 0 0 0 0 0 0 0 0 0 0 0 0 0 0 0 0 0 0 0 0 0 0 0 0 0 0 0 0 0 0 0 0 0 0 0 0 0 0 0 -0.0150031467777778 0 0 0 0 0 0 0 0 0 0 0 -0.0106886188888889 0 0 0 0 0 0 0 0 0.00702705655555555 0 0 0 0 0 0 0 0 0 -0.0249713333333333 0 0 0 0 0 0 0 0 0 0 0 0 0 0 0 0 0 0 0.0417023733333333 0 0 0 0 0 0 0 0 0 0 0 0 0 0 0 0 0 0 0.0156623955555556 0 0 0 -0.0273049744444444 0 0 0 0 0 0 0 0 0 0 0 -0.0525776558888889 0 0 0 0 0 0 0 0 0 0 0 0 0 0 0 0 0 0 0 0 0 0 0 0 0 -0.00710752 0 0 0 0 0 0 0 0 -0.0185932544444444 0 -0.02318492 0 0 0 0 0 0 0 0 0 0 0 0 0 0 0 0 0 0.0155404222222222 0 0 0 0 0 0 0 0 0 0 0 0 0 0 0 0 0 0 0 0 0 0 0 0 0 0 0.0355661423333333 0 0 0 0 0 0 0 0 0 0 0 0 0 0 0 0 0 0 0 0 0 0 0 0 0 0 0 0 0 0 0 0 0 0 0 0 0 0 0 0 0 0 0 0 0 0 0 0 0 0 0 0 0 0 0 0 0 0 0 0 0 0 0 0 0 0 0 0 0.0109295555555556 0 0 0 0 0 0 0 -0.0627005622222222 0 0 0 0 0 0 0 0 0 0 0 0 0.00740843333333333 0 0 0 0 0 0 0 0 0 0 0 0 0 0 0 0 0 0 0 0 0 0 0 0 0 0 0 0 0 0 0 0 0 0 0 0 0 0 0 0 0 0 0 0 0 0 0 0 0 0 -0.000238431111111115 0 0 0 -0.0140964822222222 0.0236377777777778 0 0 0 0.0215238744444444 0 0 0 0 0 0 0 0 0 0 0 0 0 0 0 0 0 0 0 0 0 0 0 0 0 0 0 0 0 0 -0.00983355555555555 0 0 0 0 0 0 0 0 0.020218778 0 0 0 0 0 0 0 0 0 0 0 0 0 0 0 0 0 0 0 0 0 0 0 0 0 0 0 0 0 0 0 0 0 0 0 0 0 0 0 0 0.0251631277777778 0 0.0164367777777778 0 0 0 0 0 0 0 0 0 0 0 0 0 0 0 0 0 0 0 0 -0.0473684222222222 0 0 0 0 0 0 -0.0279007777777778 0 0 0 0 0.0454284711111111 0 0.00131919555555555 0 0 0 0.00768713677777778 0 0 0 0 0 0 0 0 0 0.00570220888888888 0 -0.00446322222222222 0 0 -0.0204516666666667 0 0 0 0 0 0 0 0 0 0 0 0 0 0 0 0 0 0 0 0 0 0 0.0310585566666667 0 0 0 0 0 0 0 0 0 0 0 0 0 0 0 0 0 0 0 0 0 0 0 0 0 0 0 0 0 0 0 -0.0550596611111111 0 0 0.00272174444444445 0.00274560333333333 0 0 0 0 0 0 0 0 0 0 0 0 0 0 0 0 0.0150315555555556 -0.0246430777777778 0.0195778366666667 0 0 0.00594844444444446 0 0 0 0 0.0212543344444444 0 0 0 0 0 0 0 0 0 0 0 0 0 0 0 0 0 0 0 0 0.00855733333333334 0 0 0 -0.00399633333333334 0 0 0 0 -0.00294393333333333 0 0 0 0 0 0 0 0 0 0 0 0 0 0 0 0 0 0 0 0 0 0 0 0 0 0 0 0 0 0 0.0493092666666667 0.0107377888888889 0 0.0215294566666667 0 0 0 0 0 0 0 0 0 0 0 0 0 0 0 0 0 0 0 0 0 0 0 0 0 0 0 0 -0.0166030237777778 0 0 0 0 0.0201775922222222 0 0 0 0 0 0 0 0 0 0 0 0 0 0 0 0 -0.00586926417777778 0 0 0 0 0 -0.00635466666666667 -0.0134393333333333 0 0 0 0 0 0 0 0 0 0 0 0 0 0 -0.0230188977777778 0 0 0 0 -0.0238086522222222 0 0 0.0417167633333333 0 0 0 0 0 0 0 0 0 0 0 0 0 0 0.0207525736666667 0 0 0 0 0 0 0 0 0 0 0 0 0 0 0.0441790566666667 0 0 0 0 0 0 0 0 -0.00357897766666667 0 0 0 0 0 0 0 0 0 0 0 0 0 0 0 0 0 0 0 0 0 0 0 0 0 0 0 0 0 0 0.00618099999999999 -0.0106885322222222 0 0 0 0 -0.00785812222222223 0 0 0 0.00803962444444445 0 0 0.0340085333333333 0 0 0 0 0 0 0 0 0.00801844444444444 0 0.0299459466666667 0 0 0 0 0 0 0 0 0 0 0 0 0 0 0 0 0 0 0 0 0 -0.0109705555555556 0 0 0 0.00976655333333334 0 0 0 0 0 0 0 0 0 0 0 0 0 0 0 0 0 0 0 0 0 0 0 0 0 0 0 -0.0319603333333333 0 0 0 0 0 0 0 0 -0.0442528411111111 0 0 0 0 0 0 0 0 0 0 0 0 0 0 0 0 0 0 -0.00284844622222222 0 0 0 0 0 0 0.0554536266666667 0 0 0 0 0 0 0 0 0 0 0 0 0 0 0 0 0 0 0 -0.00641997222222223 0 0 0 0 0 0 0 0 0 0 0 0 0 0 0 0 0 0.0318564444444444 0 0 0 0 0 0 0 0 0 0 0 0 0 0 0 0 -0.0200102 -0.0137309222222222 0 0 0 0 0 0 0 0 0 0.0155469777777778 0 0 0 0 0 0 0 0 0 0 0 0 0 0 0 0 0 0 -0.0113038888888889 0 0 0 0 0 0 0 0 0 0 0 0 -0.01077106 0 0 0 0 0 0 0 0 0 0 0 0 0 0 0 0 0 0 0 0 0 0 0 0 0 0 0 0 0 0 0 0 0.00421844444444444 0 0 0 -0.00242752511111111 0 0 0 0 0 0 -0.0118356555555556 0.00220355555555556 0 0 0 0 0 0 0 0 0 0 0 0 0 0 0 0 0 0 0 0 0 0 0 0 0 0.00995356777777778 0 0 0 0 0 0 0 0 0 0 0 0 0 0 0 0 -0.0357198815222222 0 0 0 0 0 0 0 0 0 0 0 0 0 0 0 0 0 0 0 0 0 0 0 0 0 0.0154687777777778 0 0 0 0 0 0 0 0 0 0 0 0 0 0 0 0 0 0 0 0 0 0.0538135666666667 0 0 0 0 0 0 0 0 0 0 0 0 0 0 0 0 0 0 -0.0090532 0 0 0 -0.0159718855555556 0 0 0 0 0 0 0 0 0 0 0 0 0 0 0 0 0 0 0 0 0 0 0 0 0 0 0 0 0 0 0 0 0.0322268979555556 0 0 0 0 0 0 0 0 0 0 0 0 0 0 0 0 0 0 0 0 0 0 0 0 0 0 0 0 0 0 0 0 0 0 0 0 0 0 0 0 0 0 0 0 0 0 0 0 0 0 -0.00706466666666666 0 0 0 0 0 0 0 0 0 0.00573083777777778 0 0 0 0 0 0 0 0 0 0 0 0 0 0 0 0 0 0 0 0 0 0 0 0 0 0 0 0 0 0 0 0 0 0 0 0 0 0 0 0 0 0 0 0 0 0 0 -0.0521479555555556 0 0 0 0 0 0 0 0 0 0 -0.0147562622222222 0 0 0 0 0 0 0 0 0 0 0 0 0 0 0 0 0 0 0 0 -0.0119758888888889 -0.0308882222222222 -0.00573080222222222 0 0 0 0 0 0 0 0 -0.00739404444444444 0 0 0 0 0 0 0 0 0 0 0 0 0 0.0163693333333333 0 0 0 0 0 0 -0.0217115555555556 0 0 0 0 0 0 0 0 0 0 0 0 0 0 -0.00343185777777778 0 0 0 0.00932278777777778 0 0 0 0 0 0 0 0 0 0 0 0 0 0 0 0 0 0 0 0 0 0 0 0 0 0 0 0 0 0 0 0 0 0 0 0 0 0 0 0 0 0 0 0 0 0 0 0 0 0 0 0 0 0 0 0 0 0 0 0 0 0 0 0 0 0 0 0 0 0 0 0 0 0 0 0 0 0 0 0 0 0 0 0 0 0 0 0 0 0 0 0 0 0 0 0 0 0 0 0 0.0288146382222222 0 0 0 0 0 0 0 0 0 0 0.0174210388888889 0 0 0.0129292477777778 0 0 0.000755111111111117 0 0 0 0 0 0 0 0 0 0 0 0 0 0 0 0 0 0 0 0 0 0 0 0 0 0 0 0 0 0 0 0 0 0 0 0 0 0 0 0 0 0 0 0 0 0 0 0 0 0 0 0 0 0 0 0 0 0 0 0 0 0 0 0 0 0 0 0 0 0 0 0 0 0 0 0 0 0 0 0.0231159888888889 0.01092328 0 0 0 0 0 0 0 0 0 0 0 0 0 -0.0105762222222222 0.000371825444444445 0 0 0 0 0 0 0 0 0 0 0 0 0 0 0 0 0 0 0 0 -0.00468102033333333 0 0 0 0 0 0 0 0 0 0 0 0 0 0 0 0 0 0 0 0 -0.0209253333333333 0 0 0 0 0 0 0 0 0 0 0 0 -0.0175476666666666 0 0 0 0 0 0 0 0 0 0 0 0 0 0 0 0 0 0 0 0 0 0 -0.010322283 0 0 0 0 0 0 0 0 0 0 0 0 0 0 0 0 0 0 0 0 0 0 0 0 0 0 0 0 0 0 0 0 0 0 0 0 0 0 0 0 0 0 0 0 0 0 0 0 -0.01451 -0.00245888888888889 -0.00142099999999999 0 0 0 0 0 0 0.02800585 0 0 0 0 0 0 0 0 0 0 0 0 0 0 0 0 0 0 0 0 0 0 0 0 0 0 0 0 0 0 0 0 0 0.0260387388888889 0 0 0 0 0 0 0 0 0 0 0 0 0 0 0 -0.0197578333333333 0 0 0 0 0.00394955555555555 0 0 0 0 0 0 0 0 0 0 0 -0.0191520666666667 0.00761432777777778 0 0 0 0 0 0 0 0 0 0 0 0 0 0 0 0 0 0 0 0 0 0 0 0 0 0 0 0 0 0 0 0 0 0 0 0 0 0 0 0 0 0 -0.0174758555555556 0 0 -0.00824969222222222 0 0 0 0 0 0 0 0 0 0 0 0 0 0 0 -0.00130966666666666 0 0 0 0 0 0 0 0 0 0 0 0 0 0 0.00140502222222222 0 0 0 0 0 0 0 0 0 0 -0.010128722 0 0 0 0 0 0 0 0 0 0 0 0 0 0 0 0 0 0 0 0 0 0 0 0 0 0 0 0 0 0 0 0 0 -0.023785 0 0 0 0 0 0 0 -0.00664255 0 0 0 0 0 0 0.000196533333333333 0 0 0 0 0 0 0 0 0 0 0 0 0 0 0 0 0 0 0 0 0 0 0 0 0 0 0 0 0 0 0 0 0 0 0 0 0 0 0 0 0 0 0 0 0 0 0 0 0 0 0 0 0 0 0 0 0 0 0 0 0 0 0 0 0 0 0 0 0 0 0 0 0 0 0 0 0 0 0 0 0 0 0 0 0 0 0 0 0 0 0 0 0 0 0 0 0 0 -0.00666531777777778 0 0 0 0.0179400555555556 0 0 0 0 0 0 0 0 0 0 0 0 0 0 0 0 0 0 0 0 0 0 0 0 0 0 0 0 0 0 0 0 0 0 0 0 0 0 0 0 0 0 0 0 0 0.00667246666666666 0 0 0 0 0 0 0 0 0 0 0 0 0 0 0 0.00255633333333333 0 0 0 0 -0.00757577777777779 0.0387576666666667 0 0 0 0 0 0 0 0 0 0 0 0 0 0 0 0 0 0 0 0 0 0 0 0 0 0 0 0 0 0 0 0 0 0 0 0 0 0 0 0.00885580912222222 0 0 0 0 0 0 0 0 0 0 0 0 0 0 0.0354058155555556 0 0 0 0 0 0 0 0 0 0 0 0 0 0 0 0 0 0 0 0 0 0 0 0 0 0 -0.00739248888888889 0 0 0 0 0 0 0 0 0 0 0 0 0 0 0 0 0 0 0 0 0 0 0 0 0 0 0.00532288522222222 0 0 0.0349227907777778 0 0 0 0 0 0 0 0 0 0 0 0 0 0 0 0 0 0 0 0 0 0 0 0 0 0 0 0 0 0 0 0 0 0 0 0 0 0 0 0 0 0 0 0 0 0 0 0 0 0 0 0 0 0.0179562333333333 0 0 0 0 0 0 0 0 0 0 0 0 0 0 0 0.0227194955555556 0 0 0 0 0 0 0 0 0 0 0 0.020666 0 0 0 0 0 0 0 0 0 0 0 0 0 0 0 0 0 -0.00465583333333333 0 -0.00475222222222223 -0.0250576666666667 0.0103153333333333 0.00555858444444444 0 0 0 0 0 0 0 0 0 0 0 -0.00883311111111111 0 0 0 0 0 0 0.0316494222222222 0 0 0 0 0 0 0 0 0 0 0 0 0 0 -0.00673702222222223 0 0 0 0 0 0 0 0 0 0 0 0 0 0 0 0.0462519944444444 0 0 0 0 -0.0238973388888889 0 0 0 0 0 0 0 0 -0.0402829966666667 0 0 0 0 0 0 0 0.0175037704444444 0 -0.000875666666666676 0 0 0 0 0 0 0 0 0 0 0 0 -0.0301086311111111 0 0 0 0 0 0 0.0131728322222222 0 0 0 0 0 0.00853362222222223 0 0 0 0 0 0 0 0 0 0 0 0 0 0 0 0 0 0 0 0 0 0 0 -0.0136541111111111 0 0 0 -0.016754 0 0 0 0 0 0 -0.0507292888888889 0 0 0 0 0 0 0 0 -0.00268341777777778 0 0 0 -0.0315504644444444 0 0 0 0 0 -0.0078668 0 0 -0.00373599555555556 0 0 0 0 0 0 0 0 0 0 0 0 0 0 0 0 0 0 0 0 0 0 0 0 0 -0.00795511111111111 0 0 0 0 0 0 0 0 0 0.02479272 0 0 0 -0.00683103788888889 0 -0.0270811783333333 0 0 0 0 0 0 0 0 0 0 0 0 0 0 0 0 0 0 0 0 0 0 0 0 0 0 0 0 0 0 0 0 0 0 0 0 0 0 0 0 0 0 0 0 0 0 -0.0206833508222222 0 0.0159308888888889 0 0 0 0.0329404511111111 0 0 0 0 0 0 0 0 0 0 0 0 0 0 0 0 0 0 0 0 0 0 0 0 0 0 0 0 0 0 0 0 0 0 0 0 0 0 0 0 0 0 0 0 0 0 0 0 0 0 0 0 0 0 0 0 0 0 0 0 0 0 0 0 0 0 0.0534273671111111 0 0 0 0 0 0 0 0 0 0 0 -0.0223710788888889 -0.0131775033111111 0 0 0 0 0 0 0 0 0 0 0 0 0 0 0 0 0 0 0 0 0 0 -0.00415333333333332 0 0 0 0 0 0 0 0 0 0 0 0 0 0 0 0 0 0 0 0 0 0 0 0 0 0 0.0106843333333333 0 0 0 0 -0.0282194248888889 0 0 0 0 -0.00880944444444445 0 0 0 0 0 0 0 0 0 0 0 0 0 0 0 0 0 0 0 0 -0.00469538555555556 0 0 0 0.0165228888888889 0 0 0 0 0 0 0 0 0 0 0 0 0 0 0 0 0 0 0 0 0 0 0 0 0 0 0 0 0 0.0278755378888889 0 0 -0.0113945011111111 0 0.0184950733333333 0 0 0 0 0 -0.0102207777777778 -0.013028 -0.0167395555555555 0 0.00950299999999998 0 0 0 0 0 0.00898566666666666 0 0 0 0 0 0 0 0 0 0.00765344444444445 0 0 0 0 0 0 0 0 0 0 0 0 0 0 0 0 0 0 0 0 -0.0286640188888889 0 0 0 0 0 0 0 0 0 0 0 0 0 0 0 0 0 0 0 0 0 0 0 0 0 0 0 0 0 0 0 0 0 0 0 0 0 0 0 0 0 0 0 0 0 0 0 0 0 0 0 0 0 0 0 0 0 0 0 0 0 0 0 -0.00682322222222222 0 0 0 0 0 0 0 0 0 0 0 0 0 0 0 0 0 0 0 0 0 0 0 0 0 0 0 0 0 0 0 0 0 0 0 0 0 0 0 0 0 0 0 0 0 0 0 0 0 0 0 0 0 0.00988711111111111 -0.0160522886666667 0 0 0 0 0 0 0 0 0 0 0 0 0 0 0 0 0 0 0 0 0 -0.0205027233333333 -0.00641133333333333 0 0 0 0 0 0 0 0 0 0 0 0 0 0 0 0 0.0436273988888889 0 0 0 0 0.0186181111111111 0 0 0 0 0 0 0 0 0 0 0 0 0 0.0143086078888889 0 -0.0022771111111111 0 0 0 0 0 0.00181788888888888 0 0 0 0 0 0 0 0 0 0 0 0 0 0 0 0 0 0 0 0 0 0 0 0 0 0 0 0.0218441111111111 0 0 0 0 0 0 0 0 0 0 -0.00176372444444445 0 0 0 0 0 0 0 0 0 0 0 0 0 0.0118761757777778 0 0 0 0 0 0 0 0 0 0 -0.0139840222222222 0 0 0 0 0 0.0262321532222222 0 0 0 0 0.0299796755555556 -0.000895666666666668 0 0 0 0 0 0 0 0 0 0 0 0 0 0 0 0 0 0 0 0 0 0 0 0.00149109555555556 0 0 0 0 0 0 0 0 0 0 -0.0208898763333333 0 0 0 0 0 0 0 0 0 0 0 0 0 0 0 0 0 0 0 0 0 0 0 0 0 0 0 0 0 0 0 0 0 0 0 0 0 0 0 0 0 0 -0.00641029333333333 -0.0220749111111111 0 0 0 0 0 0.00585133333333334 0 0 0 0 0 0 0 -0.0421108148888889 0 0 0 0 0 0 0 0 0 0 0 0 0 0 0 0 0 0 0 0 0 0 0 0 0 0 0 0 0 0 0 0 0 0 0 0 0 0 0 0 0 0 0 0 0 0 0 -0.00241777777777778 0 0 0 0 0 0 0 0 0 0 0 0 0 0 0 0 0 0 0 0 0 0 0 0 0 0 0 0 0 0 0 0 0 0 0 0 0 0 0 0 0 0 0 0 0 -0.0111111866666667 0 0 0 0 0 0 0 0 0 0 0 0 0 0 0 0 0 0 0 0 0 0 0 0 0 0 0 -0.0168949088888889 0 0 0 0 0 0 0 0 0 0 0 0.0114911111111111 0 0 0 0 0 0 0 0 0 0 0.0387249311111111 0 0 0 0 0 0 0 0 0 0 0.0189539333333333 0 0 -0.0214473333333333 0 0 -0.0245087088888889 0 0 0 0 0 0 0 0 0 0 0 0 0 0 0 0 0 0 0 0 0 0 0 0 0 0 0 0 0 0 0 0 0 0 0 0 0 0 0 0 0.00612915555555555 0 0 0 0 0 0 0 0 0 0 0 0 0 0 0 0 0 0 0 0 0 0 0 0 0 -0.0031641 0 0 0 0 0 0 0 0 0 0 0 0 0 -0.0161988888888889 -0.0238096222222222 0 0 0 0 0 0 0 0 0 0 0 0 0 0 0 0 0 0 0 0 0 0 0 0 0 0 0 0 0 0 0 0 0 0 0 0 0 0 -0.0334210777777778 0 0 -0.0458131888888889 0 0 0 0 0 0 0 0 0 0 0 0 0 0 0 0 0 0 0 0 0 0 0 0 0 0 0 -0.0175376666666667 -0.0033453 0 0.0185073555555556 0 0 0 0 0 0 0 0 0 0 0 0 0 0 0 0 0 0 0 0 0 0 0 0 0 0 0 0 0 0 0 0 0 0 0 0 0 0.0163468027777778 -0.00218455555555555 0 0 0 0 0 0 0 0 0 0 0 0 0 0 0 0 0 0 0.015810348 0 0 0 0 0 0 -0.0364280111111111 0 -0.0155296875555556 0.0156196333333333 0 0 0 0 -0.0304284444444444 0 0 0 0 0 0 0 0 0 0 0 0 0 0 0 0 0 0 0 0 0 0 0 0 0 0 0 0 0 0 0 0 0 0 0 0 0 0 0 0 0 0 0 0 0 0 0 0 0 0 0 0 -0.0202485555555556 0 0 0 0 0 0 0 0 0 0 0 0 0 0 0 0 0 0 0 0 0 0 0 0 0 0 0 0 0 0 0.0250291471111111 0 0.0655891155555555 0 0 0 0 0 0 0 0 0 0 0 0 0 0 0.0235940188888889 0 0 -0.000504999999999996 0 0 0 0 0 0 0 0 0 0 0 0 0 -0.0327351111111111 0 0 0 0 0 0 0 0 0 0 0 0 0 0 0 0 0 0 0 0 0 0 0 0 0 0 0.0304704766666667 0 0 0.0132759386666667 0 0 0 0 0 0 0 0 0 0 0 0 0 0 0 0 0 0 0 0 0 0 0 0 0 0 0 0 0 0 0 0 0 0.0174022777777778 0 0.0295971454333333 0 0 0 0 0 0 0 0 0 0 0 0 0 0 0 0 0 0 0 0 0 0 0 -0.00215244444444444 0 0 0 0 0 0 0 0 0 0 0 0 0 0 0 0 0 0 0 0 0 0 0 0 0 0 0 0 0 0 0 0 0 0 0 -0.0126715633333333 0 0 0 0 0 0 0 0 0 0 0 0 0 0 0 0 0 0 0 0 0 0 0 0 0 0 -0.0138532655555556 0 0 0 0 0 0 0 0 0 0 0 0 0 -0.0130341584444444 0 0 0 0 0 0 0 0 0 0 0 0 0 0 0 0 0 0 0 0 0 0 0 0 0 0 0 0 0 0 0 0 0 0 0 0 0 0 0 0 0 0 0 0 0 0 0 0 0 0 0 0 0 0 0 0 0 0 0 0 0 0 0 0 0 0 0 0 0 0 0 0 0 0 0 0 0 0 0.0185410613333333 0.00284523111111111 0 0 0 0 0 0 0 0 0 0 0 0 0 0 0 0 0 0 0 0 0 0 0 0 0 0 0 0.00419677444444444 0 0 0 0 0 0 0 0 0 0 0 -0.0238957777777778 0 0 0 0 0 0 0 0 0.0180272525555556 0 0 0 0 0 0 0 0 0 0 0.020164 0 0 0 0 0 0 0 0 0 0 0 0 0 0 0 0 0 0 0 0 -0.00949338666666667 0 0 0 0 0 0 0 0 0 0 0 0 0 0 0 0 0 0 -0.0183652311111111 0 0 0 0 0 0 0 0 0 0 0 0 0 0 0 0 0 0 0 0 0 0 0.0129823603888889 0 0 0 0 -0.00616143333333333 0 0 0 0 0 0 0 0 0 0 0 0 0 0 0 0 0 0 0 0 0 0 0 0 0 0 0 0 0 0 0 0.000275444444444445 0 0 0 0 0 -0.00318991444444444 0 0 0 0 -0.0194394444444444 0 0 0 0 0 0 0 -0.0128587777777778 0 0 0 0 0 0 0 0 0 0 0 0 0 0 0 0 0 0 0 0 0 0 0 0 0 0 0 0 0 0 0 0 0 0 0 0 -0.0250574444444444 0 0 0 0 0 0 0 0 0 0 0 0 0 0 0 0 0 0 0 0 0 0 0 0 0 0 0 0 0 0 0 0 0 0 0 0 0 0 0 0 0.0114767211111111 0 0 0.000102444444444442 0 -0.0118426 0 -0.00234875111111111 0 0 0 -0.02802217 0 0 0 0 0 0 0 0 0 0 0 0 0 0 0 0 0 0 0 0 0.00862542222222222 0 0 0 0 0 0 0 0 0 0 0 0 0 0 0 0 0 0 0 0 0 0 0 0 0 0 0.0199462222222222 0 0 0 0 0.00606923077777778 0 0 0 0 0 0 0 0 0 0 0 -0.01068739 -0.0151203333333333 0 0 0 0.00225971588888889 0 0 0 0 0 0 0 0 0 0 0 0 0 0 0.0197219033333333 0.0197992655555556 0 0 0 0 0 0 0 0 0 0 0 0 0 0 0 0 0 0 0 0 0 0 0 0 0 -0.00276012222222223 0 0 0 0 0 0 -0.0467411277777778 0 -0.0252678811111111 0 0 0 0 0 0 0 0 0 -0.018096819 0 0 0 0 0 0 0 0 0 0 0 0 0 0 0 0 0 0 -0.0184825855555556 0 0 0 0 0 0 0 0 -0.04830308 0 0 0 0 0 0 0 0 0 0.0110554111111111 0 0 0 0 0 0 0 0 0 0 0 0 0 -0.0260841111111111 0 -0.0103157777777778 0.00217226444444444 0 0 0 0 0 0 -0.0312771944444444 0 0 0 0 0 0 0.0226613055555556 0 0 0 0 0 0 0 0 0 0.0163712688888889 0 0 0 0 0 0 0 0 0 0 0 0 0 0 0 0 0 0 0 0 0 0 0 0 0 0 0 0 0 0 0 0 0 0 0 0 0 0 0 0.0220708055555556 0 0 0 0 0 0 0 0 0 0 0 0 0 0 0 0 0 -0.018062 0 0 0 0 0 0 0 -0.0133559888888889 0.0178858922222222 -0.00249743333333332 -0.0383972844444444 0 0 0.0296255444444444 -0.0209426285555556 0 0 0 0 0 0 -0.00605211111111111 0 0 0 0 0 0 0 0 0 0 0 0 0 0 0 0 0 0 0 0 0 0 0 0 0 0 0 0 0 0 0 0 0 0 0 0 0 0 0 0 0 0 0 0 0 0 0 0 0 0 0 -0.00854895222222222 0 0 0 0 0 0 0 0 0 0 0 0 0 0 0 0 0 0 0 0 0 0 0 0 0 -0.0342544688888889 0 0 0 0 0 0 0 0 0 -0.0139765555555556 0 0 0 0 0 0 0.0165234444444444 0 0 0.0181346666666667 0 0 0 0 0 0 0 0 0 0 0 0 0 -0.029379 -0.00766455555555557 0 0.0340570633333333 0 0 0 0 0 0 0 0 0 0 -0.0137040988888889 0 0 0 0 0 0 0 0 0 0 0 0 0.00366088888888889 0 0 0 0 0 0.0181304777777778 0 0 0 0 0 0.0354033344444444 0 0 0 0 0 -0.0733401866666667 0 -0.0213461111111111 0 0 -0.0405015466666667 -0.000448866666666678 -0.0291023333333334 0.00764544444444445 0.000394222222222222 0.0145258888888889 0.0152384444444444 0.00731855555555555 0.0358876 0 0 0 0 -0.0340188777777778 0.0114930355555555 0 0 -0.0100083333333333 -0.031366 0 -0.0171407777777778 -0.0183253333333334 -0.0188624444444444 0 0 0 0 0 0 0 0 0 0 0 0 0 0 0 0 0 0 0 0 0 0 0 0 0 0 0 0 0 0 0 0 0 0 0 0 0 -0.0214116411111111 0.00826555555555558 0 0 0 0 0 0 0 0 0 0 0 0 0 0 0 0 0 0 0 0 0 0 0 0 0 0 -0.00566111111111111 0 0.0283357555555556 0 0 0 0 0 0 0 0 0 0 0 0 0 0 0 0 0 0 0 0 0 0 0 0 0 0 -0.00271544444444445 -0.00247844444444443 0 0 0 0 0 0 0 0 0 0 0 0 0 0 0 0 0 0 0 0 0 0 0 0 0.0114658888888889 0 0 0 0 0 0 0 0 0 0 0 0 0 0 0 0 0 0 0 0 0 0 0 0 0 0 0 0 0 0 0 0 0 0 0 0 0 0 0 0 0 0 0 0 0 0 0 -0.00737288888888889 0.00307355555555556 0 0 0 -0.0122690933333333 0 0 0 0 0.00899811111111111 0 0 0 0 0 0 0 0 0 0 0 0 0 0 0 0 0 0 0 0 0 0 0 0 0 0 0 0 0 0 0 -0.00556332222222222 0 0 0 0 0 -0.00149588888888889 0 0 0 0 0 0 0 0 0 0 0 0 0 0 0 -0.0499840444444444 0 0 0 0 0 0 0 0 0 0 0 0 0 0.00172793011111111 0 0 0 0 0 0 0 0 0 0 0 0 0 0 0 0 0 0 0 0 0 0 0 0 0 0 0 0 0 0 0 0 0 0 0 0 0 0 0 0 0 0 0 0 0 0 0 0 0 0 0 0 0 0 0 0 0 0 0 0 0 0 0 0 0 0 0 0 0 0 0 0 0 0 0 0 0 0 0 0 0 0 -0.0260776893333333 0 0 0 0 0 0 0 0 0 0 0 0 0 0 0 0 0 0 0 0 0 0 0 0 0 0 0 0 0 0 0 0 0 0 0 0 0 0 0 0 0 0.0294797633333333 0 0.0239054222222222 0 0 0 0 0 0 0 0 0 0 0 -0.0154449702222222 0 0 0 0 0 0 0 0 0 0 0 0 0 0 0 0 0 0 0 0 0 0 0 0 0 0 0 0 0.0116260333333333 -0.0409272222222222 0 0 0 0 0 0 0 0 0 0 0.0113466666666667 0 0 0 0 0 0 0 0 0 0 0 0 0 0 0 0 0 0 0 0 -0.0405650333333333 0 -0.0288111155555556 0 0 0 0 0 -0.0266058655555556 0 0 0 0 0 0 0 0 0 0 0 0 0 0 0 -0.00762927777777778 0 0 0 0 0 0 0 0 0 0 0 0 0 0 0 0 0 0 0 0 0 0 0 0 0 0 0 0 0 0 0 0 0 0 0 0 0 0.0109932555555556 0 0 0 0 0 0 0 0 0 0 0 0 0 0 0 0 0 0 0 0 0 0 0 0 0 0 0 0 0 0 0 0.00549173144444444 0 0 0 0 0 0 0 0.0226497777777778 0 0 0 0 0 0 0.0328837922222222 0.0253916111111111 0 0 0 0 0 0 0 0 0 0 0 0 0 0 0 0 0 0 0 0 0 0 0 0 0 0 0 0 0 0 0 0 0 0 0 0 0 0 0 0 0 0 0 0 0 0 0.00451803333333333 0 0 0 0 0 0 0 0 0.03836678 0 0 0 0 0.0133506666666667 0 0 0 0 0 0 0 0 0 0 0 0 0 0 0 0 0 0 0 0 0 0 0 0 0 0 0 0 0 0 0 0 0 0 0 0 -0.0138585555555556 0 0 0 0 0 0 0 0 0 0 0 0 0 0 0 0 0 0 0 0 0 0 0 0 0 0 0 0 0 0 0 -0.00364866666666667 0.00893617411111111 0 0 0 0.00602951933333333 0 0 0 0 0 0 0 0 0 0 -0.00994554222222222 0 0 0 0 0 0 0 0 0 0 0 -0.014996 0 0 0 0 0 0 0 0 0.00226777777777777 0 0 0 0 0 0 0 0 0 0 0 0 0 0 0 0 0 0 0.00904365222222222 0 0 0 0 0 0 0 0 0 -0.00220583777777778 0 0 0 0 0 0 0 0 0 0 0 0 0 0 0 0 0 0 0 0 0 0 0 0 0 0 0 0 0 0 0 0 0.002459 0 0 0 0 0 0 0 -0.00396483477777778 0 0 0 0 0 0 0 0 0 0 0 0 0 0 0 0 0 0 0 0 0 0 0 0 0 0 -0.008299 -0.0180104677777778 0 0 0 0 0 0 0 0 0.0575794366666667 0 0 0 0.0116197777777778 0 0 0 0 0 0 0 0 0 0.00653768 0 0 0 0 0 0 0 0 0 -0.001972 0 -0.0132743333333333 0 0 0 0 0 0 0 0.0111788888888889 0.00309256944444445 -0.00543075555555556 0 0 0 0 0 0 0 0 0 0 0 0 0 0 0 0 0 0 0 0 0 0 0 0 0 0 0 0 0 0 0 0 0 0 0 0 0 0 -0.053042 0 0 0 0 0.00238744444444445 0 0 0 0 0 0 0 0 0.0196037888888889 0 0 0 0 0 0 0 0 0 0 0 0 0 0 0 0 0 0 0 0 0 0 0 0 0 0 0 0 0 0 0.0167756796666667 0 0 0 0 0 0 0 0 0 0 0 0 0 0 0 0 0 0 0 0 0 0 0 0 0 0 0 0 0 0 0 0 0 0 -0.00495311111111109 0 0 0 0 0 0 0 0 0 0 0 0 0 0 0 0 0 0 0 0 0 0 0 0 0 0 0 0 0 0 0 0 0 0 0 0 0 0 0 0 0 0 0 0 0 0 0 0.0217029222222222 0 0 0 0 0 0 0 0 0 0 0 0 0 0 0 0 0 0 0 0 0 0 0 0 0 0 0 0 0 0 0 -0.000676777777777776 0 0 0 0.00069430888888889 0 0 -0.00707406666666667 0 0 0 0 0 0 0 0 0 0 0 0 0 -0.0153234444444444 0 0 0 0 0.00158344444444444 0 0 0 0 0 -0.00502191777777778 0 0.0119424444444445 0 0.0306042872222222 0 0 0 0 0 0 0 0 0 0 0 0 0 0.0265554666666667 0 0 0 0 0 0 0 0 0 0 0 -0.0157858888888889 0 0 0 0 0 0 0 0 0 0 0 0 0 0 0 0 0 0.00023732066666667 0 0 0.0273894411111111 0 0 0 0 0 0 0 0 0 0 0 0 0 0 0 0 0 -0.0142532768888889 0 0 0 0 0 0 0 0 0 0 0 0 0 0 0 0.0125355111111111 0 0 0 0 0 0 0 0 0 0 0 0 0 0 0 0 0 0 0 0 0 0 0 0 0 0 0 0 0 0 0 0 0 0 0 0 0 0 0 0 0 0 -0.00255522222222221 0 0 0 0 0 0 0 0 0 0 0 0 0 0 0 0 0 0 0 0 0 0 0 0 0 0 0 -0.0166703075555556 -0.0221357777777778 0 0 0 0 0 0 0.0106082222222222 0 0 0 0 0 0 0 0 0 0 0 0 0 0 0 0 0 0 4.54799999999964e-05 0 0 0 0 0 0 0 0 0 0 0 0 0 0 0 0 0 0 0 0 0 0 0 0 0 0 0 0 0 0 0 0 0 0 0 0 0 0 0 0 0 0 -0.0510078578888889 0.0174590888888889 0 0 0 0 0 0 0 0 0 0 0 0 0 0 0 0 0 0 0 0 0 0 0 0 0 0 0 0 0 0 0 0 0 0 0 0 0 0 0 0 0 0 0 0 0 -0.0234833333333333 0 0 0 0 0 0 0 0 0.0269065 0 0 0 0 0.0106081111111111 0 0 0 0 0 0 0 0 0 0 0 0 0 0 0 0 0 0 0 0 0 0 0 0 0 0 0 0 0 0 0 0 0 0 0 0 0 0 0 0 0 0 0 0 0 0 0 0 0 0 0 0 0 0 0 0 0 0 0 0 0 0 0 0 0 0 0 0 0 0 0 0 0 0 0 0 0 0 0 0 0 0 0 0 0 0 0 0 0 0 0 0 0 0 0 0 0 0 0 0 0 0 0 0 0 0 0 0 0 0 -0.0184964 0 0 0 0 0.00140994777777777 0 0 0 0 0.00664311488888889 0 0 0 0 0 0.00967558333333333 0 0 0 0 0 0 0 0 0 0 0 0 0 0 0 0 0 0 -0.00757122222222222 0 0 0 0 0 0 0 0 -0.0284652277777778 0 0 0 0 0 0 0 0 0 0 0 0 0 0 0 0 0 0 0 0 0 0 0 0 0 0 0 0 0 0 0 0 0 0 0 0 0 0 0 0 0.0241838 0 0 0 0 0 0 0 0 -0.0350203555555556 0 -0.0228856666666667 0 -0.00358122222222222 -0.00609712222222222 0 -0.0141191111111111 0.0247626766666667 0 0 0 0 0 0 0 0 0 0 0 0 0 0 0 0 0 0 0 0 0 0 0 0 0 0 0 0 0 0 0 0 0 0 0 0 0 0 0 0 0 0 0 0 0 0 0 0 0 0 0 0 0 0 0 0 0 0 0 0 0.00395316777777778 0.0166615544444444 0 0 -0.0103235333333333 0 0 0 0 0 0 0 0 0 0 0 0 0 0 0 0 0 0 0 0 0 0 0 0 0 0 0 0 0 0 0 0 0 0 0 0 0 0 0 0 0 0 0 0 0 0 0 0 0 0 0.00521199999999999 -0.0257001222222222 -0.0314400111111111 0 0 0 0 0 0 0 0 0 0 0 0 0 0 0 0 0 0 0 0 0 0 -0.0173605555555556 -0.0283693333333333 0 0 0 0 0 0 0 0 0 0 -0.0149228888888889 0 0.001773 0 0 0 0 0 0 0 0 0 0 0 0 0 0 0 0 0 0 0 0 0 0 -0.00864544444444444 0 0 0 0 0 0 0 0 0 0 0 0 0 0 0 0 0 0 -0.0365281844444444 0 0 0.00757906888888889 -0.00378502444444445 0 -0.015451597 0 0 0 0 -0.00157531888888889 0 0 -0.010947 0 0 0 0 0 0 0 0 0 0 0 0 0 0 0 0 0 0 0 0 0 0 0 0 0 0 0 0 0 0 0 0 0 0 0 0 0 0 0 0 0 -0.00675322388888889 0 0 0 0 0 0 0 0 0 0 0 0 0 0 0 0 0 0 0 0 0 0 0 0 0 0 0 0 0 0 0 0 0 0 0 0 0 0 0 0 0 0 0 0 0 0 0 0 0 0 -0.0171172588888889 0 0.0196361077777778 0 0 0 0 0 0 0 0 0 0 0 0 0 0 0 0 0 0 0 0 0 0 0 0 0 0 0 0 0 0 0 0 0 0 -0.0129386097777778 0 0.0340957944444444 0 0 0 0 0 0 0 0 0 0 0 0 0 0 0 0 0 0 -0.00517577777777778 0 0 0 0.0251683222222222 0 0 0 0 0 0 0.0337431481111111 0 0 0 0 0 0 -0.00363675666666667 0.0176488 0 0 0 0 0 0 0 0 0 0 0 0 0 0 0 0 0 0 0 0 0 0 0 0.0168880103333333 0 0 0 -0.0062635885 0 0 0 0 0 0 0 0 0 0 0 0 0 0 0 0 0 0 0 0.0188419537777778 0 0 0 0 0 0 0 0 0 0 0 0 0 0 -0.00677733333333333 0 0 0 0 0 0 0 0 0 0 0 0 0 0 0 0 0 0 0 0 0 0 0 0 0 0 0 0.00924404333333333 0 0 0 0 0 0 0 0 0 0 -0.0319283244444444 0 0 0 0 0 0 0 0 0 0 0 0 0 0 0 0 0 0 0 0 0 0 0 0 0 0 0 0 0 0 0 0 0 0 0 0 0 0 0 0 0 0 0 0 0 0 0 0 0 0 0 0 0 0.00377914444444444 0 0 0 0 0 0 0 0 0 0 0 0 0 0 0.00508225633333333 0 0 0 0 0 0 0 0 0 0 0 0 0 0 0 0 0 0 0 0 0 -0.0201544888888889 0 0 0 0 0 0 0 0 0 0 0 0 0 0 -0.0168022555555556 0 0 0 0 0 0 0 0 0 0 0 0 0 0 0 0 0 0 0 0 0 0 0 0 0 0 0 0 0 0 0 0 0 0 0 0 0 0 0 0 0 0.0111767122222222 0 0 0 0 0 0 0 0 0 0 0 0 0 0 0 0 0 0 0 0 0 0 0 0 -0.00784884444444445 -0.0434812307777778 0 0 0 0 0 0 0 0 0 0 0 0 0 0 -0.0420636944444444 0 0 0.00180100000000001 0 0 0 0 0 0 0 0 -0.0011908888888889 0 0 0 0 0 0 0 0 0 0 0.00699611111111111 0 0 0 0 0 0 0 0 0 0 0 0 0 0 0 0 0 0 0 0 0 0 0 0 0 0 0 0 0 0 0 0 0 0 0 0 0 0 0 0 0 0 0.00806113333333333 0 0 0 0 0 0 0 0 0 0 0 0 0 0 0 0 0 0 0 -0.0346564111111111 0 0 0 0 0 0 0 0 0 0 0 0 0 0 0 0 0 0 0 0 0 0 0 0 0 0 0 0 0 0 0 0 0 0 0 0 0 0 -0.0144022222222222 0 0 0 0 0 0 0 0 0 0 0 0 0 0 0 0 -0.0147311555555556 0 0 0 0 0.00218133333333333 0 0 0 0 0 0 0 0 0 0 0 0 0 0 0 0 0 0 0 0 0 -0.0125985 0 0 0.0178048222222222 0 0 0 0 0 0 0 0 0 0 0 0 0 0 0 0 0 0 0 0 0 0 0 0 0 0 0 -0.0367346666666667 0 0 0 0 0 0 0 0 0 0.0460548555555556 0 0 0 0 0 0 0 0 0 0 0 0 0 0 0 0 0 0 0 0 0 0 0 0 0 0 0.0102240511111111 0 0 0 0 0 0 0 0 0 0 0 0 0 0 0 0 0 0 0 0 -0.0339664955555556 0 0 0 0 0.00562149005555556 0 0 0 0 0 0 0 0 0 0 0 0 0 0 0 0 0 0 0 0 0 0 0 0 0 0 0 0 0 0 0 0 0 0 0 0 0 0 0 0 0 0.00717033888888889 0 0 0 0 0.00868731222222222 0 0 0 0 0 0 0 0 0 0 0 0 0 0 0 0 0 0 0 0 0 0 0 0 0 0 0 0 0 0 0 0 0 0 0 0 0 0 0 0 0 0 0 0 0 0 -0.00433811111111112 0.0120286755555556 0 -0.0289093333333333 0 0 0 0 0 0 0 0 0 0 0 0 0 0 0 0 0 0 0 0.000731555555555552 0 0 0 0 0 0 0 0 0 0 0 0 0 0 0 0 0 -0.0143052111111111 0 0 0 0 0 0 0 0 0 0 0 0 0 0 0 0 0 0 0 0 0 0 0 0 0 0 0 0 0 0 0 0 0 0 0 0 0 0 0 0 0 -0.0170459666666667 0 0 0 0 0 0 0 0 0 0 0 0 0 0 0 0 0 0 0 -0.0163481111111111 0 0 0 0 0 0 0 0 0 0 0 0 0 0 0 0 0 0 0 0.0130103333333333 -0.0146952222222222 0 -0.0112545555555556 0 0 -0.04890652 0 0.00797784611111111 0 0 0 0 0 -0.00290616444444445 0.0144300333333333 -0.0193697288888889 0 0 0 0 0 0 0 0 0 0 0 0 -0.00613540111111111 0 0 0 0 0 0 0 0 0 0 0 0 0 0 0 0 0 0 0 0 0 0 0.002674455 0 0 0 0 0 0 0 0 0 0 0 0 0.00567831333333334 -0.00559833333333334 0 0 0 0 0 0 0 0 0 0 0 0 0 0 0 0 0 0 0 0 0 0 0 0.0143684511111111 0 0 -0.0135970752222222 0 0 0 0 0 0 0 0 0 0 0 0 0 0 0 0 0 -0.021186619 0 0 0 0.005584437 -0.0106294444444444 0 0 0 0.0359382611111111 0.0391231204444444 -0.0122601982222222 0 0 0 -0.0139684444444444 0 0 -0.0131822533333333 0 0 0 -0.01234653 0 0 0 0 0 0 0 0 0 0 0 0 0.0190081 0 0 0 -0.00539933333333333 0 0 0 -0.0122353255555556 0 0 0 0 0 0 0 0 0 0 0 0 -0.000321343333333333 0 0 0 0.0140622444444444 0 0 0 0 0 0 0 0 0 -0.000490222222222219 0 0 0 0 0 0 0 0 0 0 0 0 0 -0.0112485675555556 0 0 0 0 0 0 0 0 0 0 0 0 0 0.0417837428888889 0 0 0 0 0 0 0 0 0 0 0 0 0 0 0.0659875022222222 0 0 0 0 0 0 0 0 0 0 0 0 0 0 0 0 0 0 0 0 0 0 0 0 0 0 0 0 0 0 0 0 0 0 0 0 0 0 0 0 0 0 0 0 0 0 0 0 0 0 0 0 0.00986238666666667 0 0 0 0 0 0 0 0 0 0 0 0 0.00853055555555556 0 0 0 0 0 0 0 0 0 0 0 0 0 0 0 0 0 0 0 0 -0.0217128711111111 0 0 0 0 0.0157501755555556 0 0 0 0 0 0 0 0 0 0 0 0 0 0 0 0 0 0 -0.00543802222222222 0 0 0 0 0 0 0 0 0 0 0 0 0 0 0 -0.00537427888888889 0 0 0 0 0 0 0 0 0 0 0 -0.0273762244444444 0 0 0 0 0 0 0 0 0 0 0 0 0 0 0 0 -0.0132757777777778 0 0 0 0 0 0 0 0.00167187777777777 0 0 0 0 0 0 0 0 0 0 0 0 0 0 0 0 0 0 0 0 0 0 0 0.0292605012222222 0 0 0 0 0 0 0 0 0 0 0 0 0 0 0 0 0 0 0 0 0 0 0.00317155555555556 0 0 0 -0.0124162444444444 0 0 0 0 0 0 0 0 0 0 0 0 0 0 0 0 0 0 0 0 0 0 0 0 0 0 0 0 0 0 0 0 0 0 0 0 -0.0162712222222222 0 0 0 0 0.0168910144444444 0 0 0 0 0 -0.0222928888888889 0 0 0 0.0288887866666667 0 0 0 0 0 0 0 -0.021193 0 0 0 0 0 0 0 0 0 0 0 0 0 0 0 0 0 0 0 0 0 0 0 0 0 0 0 0 0 0 0 0 0 0 0.0405783195777778 0 0 0 0 0 0 0 0 0 0 0 0 0 0 0 -0.00660788888888889 0 0 0 0 0 0 0.00823133333333333 0 0 0 0 0 0 0 0 0 -0.0102781777777778 0 0 0 0 0 0 0 0 0 0 0 0 0 0 0 0 0 0 0 0 0 -0.0140535555555556 0 0 0 0 0 0 -0.0272802555555556 0 0 0 0 0 0 0 0 0 0 0 -0.00121198222222222 0 0 0 0 0 -0.0212798777777778 -0.0167913222222222 0 0 0 0 0 0 0 0 0 0 0 0 0 0 0 0 0 0 0 0 0 0 0 0 0 0 0 0 0 0 0 0 0 0 0 0 0 0 0 0 0 0 0 0 0 0 0 0 0.000664066666666663 0 0 -0.0159561222222222 0 0 0 -0.000597111111111098 0.000866555555555552 0 0 0 0 0 0 0 0 0 0.00312306288888889 0 0.0214805722222222 0 0 0 -0.0570826444444444 0 0 0 0 0.0140610555555556 0 0 0 0 0 0 0 0 0 0 0 0 -0.017539 0 -0.00244645555555556 0 0 0 0 0 0 0 0 -0.0121962122222222 0 0 0 0 0 0 0 0 0 0.0334108044444444 0 0 0 0 0 0 0 0 0 0 0 0 0 0 0 0 0 0 0 0 0 0 0 0 0 0 0 0 0 0 0 0 0 0 0 0.02360433 0 0 0 0 0 0 0 0 0 0 0 0 -0.0162388344444444 0 0 0 0 0 0 0 0 0 0 0 0 0 0 0 0 -0.0130309688888889 0 0 0 -0.0222395555555556 0 0 0 0 0 -0.0464404888888889 -0.00889555555555555 0.0285873566666667 -0.0112700333333333 0 0 0 0 0 0 0 0 0 0 0 0 0 -0.00249574444444445 0 0 0 0 0 0 0 0 0 0 0 0 0 0 0 0 0 0 0.0502001155555556 0 0 0 0 0 0 0 0 0 0 0.0200885166666667 0 0 0 0 0 0 0 0 0 0 -0.0247433222222222 0 0 0 0 0 0 0 0 0 0 0 0 -0.00852148888888889 0 0 0 0 0 0 0 0 0 0 0 0 0 0 0 0 0 0 0 0 0 0 0 0 0 0 0 0 0 0 0 0 0 0 0 0 0 0 0 0 0 0 0 0 0 0 0 0 0 0 0 0.0331662788888889 0.0298467011111111 0 0 0 0 0 0 0 -0.0187395355555556 0 -0.00538087777777777 -0.00589233333333333 0 0 0 0 0 0 0 0 0 0 0 0 0 0 0 0 0 -0.0345651888888889 0 0 -0.0139258011111111 0 0 0 0 -0.0187359733333333 0 0 0 0.00510416 0 0 0 0 0 0 0.0236183055555556 0 0 0 0 0 -0.0281673333333333 -0.003657 0 0 0 0.00405277777777778 0 0 0 0 0.00627003444444445 0 0 0 0 0 0 0 0 0 0 0 0 0 0 0 0 0 0 0 0 0 0 0 0 0 0 0 0 0 0 0 0 0 0 0 0 0 0 0 0 0 0 0 0 0 0 0 0 0 0 0 0 0 0 0 0 0 0 0 0 0 0 0 0 0 0 0 0 0 0 0 0 0 -0.0121839617777778 0 0 0 0 0 0 0 0 0 0 0 0 0.0321538555555556 0 0 0 0 0 0 0 0 0 0 0 0 0 0 0 0 0 0 0 0 0 0 0 0 0 0 0 0 0 0 0 0 0 0 0 0 0 0 0 0 0 0 0 0 0 0 0 0 0 0 0 0 0 0 0 0 0 0 0 0 0 0 0 0 0 0 0 0 0 0 0 0 0 0 0 0 0 0 0 0 0 0 0 0 0 0 0 0 0 0 0 0 -0.0120635555555555 0 0 0 0 0 0 0 0 0 0 0 0 0 0 0 0 0 0 0 0 0 0 0 0 0 0 0 0 0 0 0 0 0 0 0 0 0 0 0 0 0 0 0 0 0 0 0 0 0 0 0 0 0 0 0 0 0 0 0 0 0 0 0 0 0 0 0 0 0 0 0 0 0 0 0.000935666666666671 0 0 0 0 0 0 0 0 -0.00487066666666667 0 0 0 0 0 0 0 0 0 0 0 0 0 0 0 0 0 0 0 0 0 -0.0125321122222222 0 0 0 0 0 0 0 0 0 0 0 0 0 0 0 0 0.0181726044444444 0 0 0 0 0 0 0 0 0 0 0 0 0 0 0 0 0 0 0 0 0 0 0 0 0 0 0 0 0 0 0 0 0 0 0 0 0 0 0 0 0 0 0 0 0 0 -0.000908344444444443 0 0.00113170400711111 0 -0.00158855555555556 0 0.0398909733333333 0 0 0 0.0153070111111111 0 0 0 0 0 0 0 -0.00261533333333333 0 0 0 0 0 0 0 0 0.0159820888888889 0.000525999999999991 0 -0.0146999894444444 0 0 0 0 0 0 0 0 0 0 0 0 0 0 0 0 0 0 0 0 0 0 0 0 0 0 0 0 0 0 0 0.000352833333333331 0 0 0.00240999411111111 0 0 0 -0.0318381381555556 0 0 0 0 0 -0.0352641814444444 0 0 0 0 0 0 0 0 0 0 0 0 -0.0181913333333333 0 0 0 0 0 0 0 0 0 0 0 0.00450334444444444 0 -0.0945595688888889 0 0 0 0 0 0 0 -0.0139337902222222 0 0 0 0 0 0.0468618285666667 0 0 0.00753155555555556 0 0 0 0 0 0 0 0 0 0 0 0 0 0 0 0 0 0 0 0 0.0116454444444444 0 0 0 0 0 0 0 0 0 0 0 0 0 0 -0.0326815547777778 0 0 0 0 0 -0.0324378266666667 0 0 0 0 0 0 0 0 0 0 0 0 0 0 0 0 0 0 0 0 0.0356896555555556 0 0 0 0 0 0 0 0 0 0 0 -0.0555051555555556 0 0 0 0 0 0 0 0 0 0 0 0 0 0 0 0 0 0 0 0 0 0 0 0 0 0 0 0 0 0 0 0.0122625644444444 0 0 -0.0650198433333333 0 0 0 0 0 0 0 0 0 0 0 0 0 0 0 0 0 0 0 0 0 0 0 0 0 0 0 0 0 0 0 0 -0.00116577777777779 0.0239888888888889 0 0 0 0 0 0 0 0 0 0 0 0 0 0 0 0 0 0 0 0 0 0.00616117777777778 0 0 0 0 0 0 0 0 0 0 0 0 0 0 0 0 0 -0.017711 0 0 0 0 0 0 0 -0.0206206666666667 0 0 0 0 0 0 0 -0.0282752222222222 -0.00306144444444443 0.00930522222222224 -0.03667 0 0 0 0 0 0 0 0 -0.0184301111111111 0 0 0 0 0 0 -0.0127269777777778 0.00955922033333333 0 0 0 0 0 0 0 0 0 0 0 0 0 0 0 -0.0139137777777778 0 0 0 0 0 0 0.033504698 0 0 0 0 0 0 0 0 0 0 0 0 0 0 0 0 0 0 0 0 0 0 0 0 0 0 0 0 0 0 0 0 0 0 0 0 0.0204593411111111 0 0 0 0 0 0 0 0 0 0 0 0 0 0 0 -0.0253532222222222 -0.0241824831111111 0 0 0 0 0 0 0 0 0 0 0 0 0 0 0 0.00176188888888889 0.0118322222222222 0 0.0253138355555556 0 0 0 0 0 -0.00790201988888889 0 0 0 0 0 0 0 0 0 0 0 0 0 0 0 0 0 0 0.0139555333333333 0 0 0 0 0 0 0 0 0 0 0 0 0 0 0.0191163333333333 0 0 0 -0.0196943333333333 0 0 0 0 0 0 0 0 0 0 0 0 0 0 0 0 0 0 0 0 0 0 0 0 0 0 0 0 0 0 0 0 0 0 0 0 0 0 0 0 0 0 0 0 0 0.0124954711111111 0 0 0 0.0630518605555556 0 0 0 0 0 0 0 0 0 0 0 0 0 0 0 -0.00134366666666666 0 0 0 0 0 0 0 0 -0.00215072888888889 -0.0301324866666667 0 0 0 0 0 0 0 -0.017521 0 0 0 -0.0109008888888889 -0.0018768 0 -0.00245013333333333 0 0 0 0 0 0 0 0 0 0 0 0 0 -0.00788744444444445 0.0128282171111111 0 -0.0431659 0 0 0 0 0 0 0 0 0 0 0 0 0 0 0 0 0 0 0 -0.0230932953666667 0 0 0 0 0 0.001518 0 0 0 0 0 0.0287492222222222 0 0 0.00446966666666666 0 0 0 0 0.0158196222222222 0 0 0 0 0 0 0 -0.00706288888888889 0 0.00877893811111111 0 0 -0.018804 0 0 0 -0.0123145555555556 0 0 0 0 0 0 -0.0543654444444444 0 0 0 0 0.0120198088888889 0 0 0 0 0 0 0 0 0 0 0 0 0 0 0 0 0 0 0 0 0 0.0134334444444444 0 0 0 0 0 0 0 0 0 0 0 0 0 0 0 0 0 0 0 0 0 0 0 0 0 0 0 0 0 0 0 0 0 0 0 0 0 0 0 0 0 0 0 0 -0.00576253333333333 -0.0228755822222222 0 0 0.0265591111111111 -0.0174602222222222 0 0 0 0 0 0 0 0 0 0 0.0211285333333333 0 0 0 0 0 0 0 0 0 0.0186430125555556 0 0 0 0 0 0.0271469766666667 0 0 0 0 0 0 0 0 0 0 0 0 0 0 0 0 0 0 0 0 0 0 0 0 0 0 0 0 0.01616453 0 0 0 0 0 0 -0.0192679555555556 0 0 0 0 0 0 0 0 0 -0.0687887222222222 0 0.00160051666666667 0 0 0 0 0 0 0 0 0 0 0 0 0 0 0 0 0 0 0 0 0 0 0 0 0 0 0 0 0 -0.00989144444444444 0 0 0 0 0 0 0 0 0 0 0 0 0 0 0 0 0 0 0 0 0 0 0 0 0 0 -0.00734922166666666 0 0 0 0 0 0 0 0 0 0 0 0 0 0.0104567777777778 -0.0157291111111111 0 0 0 0 0 0 0 0 0 0 0 0 0 0 0 0 0 0 0 0 0 0 0 0 0 0 0 0 0 0 0 0 0 0 0 0 0 0 0 0 0 0 0 0 0 0 0 0 0 0 -0.00745316633333334 0 0 0 0 0 0 0 0 0 0 0 0 0 0 0 0 0 0 0 0 0 0 -0.0725263314444444 0 0 -0.00101244444444446 0 0 0 0 0 0 0 0 0 0 0 0 0 0 0 0 0 0 0 0 0 0 0 0 0 0 0 -0.0168238888888889 0 0 -0.0583565944444444 -0.00451044444444444 0 -0.0120196666666667 -0.01553 0 0 0 0 0 0 0 0 0 0 0 0 0 0 0 0 0 0 0 0 0 0 0 0 0 0 0 0 0 0 0 0 0 0 0 0 0 0 0 0 0 0 0 0 0 0 0 0 0 0 0 -0.012334 0 0 0 0 0 0 0 0 0 0 0 0 0 0 0 0 0 0 0 0 0 0 0 0 0 0 0 0 0 0 0 0 0 0 0 0 0 0 0 0 -0.00489282 0 0 0 0 0 0 0 0 0 0.0184304 0 0 0 -0.0248773333333333 0 0 0 0 0 0 0 0 0 -0.0160428888888889 0 0 0 0 0 0 0 0 0 0 0 0 0 0 0 -0.0146166666666667 0 0 0 0 0 0 0 0 0 0 0 0 0 0 0.0341000222222222 0 0 0 0.0048051111111111 0 0 0 0 0 0 0 0 0 0.0126002222222222 0 0 0 0 0 0 0 0 0 0 0 0 -0.0281727777777778 0 -0.00527464444444444 0 0 0 -0.0137954444444444 0.0113247777777778 0 0.0129675555555556 0 0 0 -0.0168585555555556 0 -0.0172426666666667 0.0203117777777778 0.00837255555555556 0 0 0 0 0 0 0 0 0 0 0 0 0 0 0 0 0 0 0 0 0 0 0 0.00463610666666667 0 0 0 0 0 0 0 0 0 0 0 0 0 0 0 0 0 0 0 0 0 0 0.0179071888888889 0 0 0 0 0 0 0.00778411111111111 0 0 0 0 0 0 0 0 0 0.00766135677777778 0 0 0 0 0 0 0 0 0 0 0 0 0 0.0102559147444444 0 0 0 0 0.00716822744444444 0 0.00526797777777778 0 0 0 0 0 0 0 0 0 0.0240695555555556 0 0 0 -0.0170355666666667 0 0 0 0 0 0 0 0 0 0 0 0 0 0 0 0 0 0 0 -0.00934166666666668 0 0 0 0 0 0 0 0 0 0 0 0 0 -0.00173965555555556 0 0 0 0 0 0 0 0 0 0 0 0 0 0 0 0 0 0 0 0 0 0 0 0 0 0 0 0 0 0 0 0 0 -0.00741562222222222 0 -0.0314850102222222 0 0 0 0 0 0 0 0 0 0 0 0 0 0 0 0 0 0 0 0 0 0.000384333333333345 -0.0121827777777778 0 0 0 0 0 0 0 0.000515257777777776 0 0 0 0.0105476176666667 0 0 0 0 0 0 0 0 0 0 0 0 0 0 0 0 0 0 0 0 0 0 0 0 0 0 0 0 0 0 0 0 0 0 0 0 0 0 0 0 0 0 0 0 0 0 -0.0153838333333333 0 0 0 0 0.00958890955555556 0 0 0 0 0 0 0 0 0 0 0 0 0 0 0 0 -0.0205743465555556 0 0 0 0 -0.0201870771111111 0.00648619333333333 -0.016038 0 0 0 0 0 0 0 0 0 0 0 0 0 0 0 0 0 0 0 0 0 0 0 0 0 0 0 0 0 0 0 0 0 0 0 0 0 0 0 0 0 0 0 0 -0.0212971111111111 0 0.0265950388888889 0 0 0.027114 0 0 -0.0131528888888889 0 0 0 0 0 0 0 0 0 0 0 0 0 0 0 0 0 0 0 0 0 0 0 0 -0.0543289055555556 0 0 0 0 0 0 0 0 0 0 0 0 0 0 0 0 0 0 0 0 0 0 0 0 0 0 0 0 0 0 0 0 0 0 0 0 0 0 0 0 0 0 0.00520368888888889 0 0 0 -0.00413755555555555 0 0 0 0 0 0 0 0 0 0 0 0 0 0 0 0 0 0 0 0 0 0 0 0 0 0 0 0 0 0 0 0 0 0 0 0 -0.0162821008888889 0 0 0 0 0 0 0 0 0 0 0 0 0 0 0 0 0 0 0 0 0 0 0 0 0 0 -0.0176818188888889 0 0 0.0247267222222222 -0.027630994 0 0 0 0 0 0 0 0 0 0 0 0 0 0 0 0 0 0 0 0 0 0 0 0 0 0 -0.00895694444444444 0 0 0 0 0 0 0 0 0 0 0 0 0 0 0 0 0 0 0 0 0 0 0 0 0 0 0 0 0 0 0 -0.00141779155555555 0 0 0 0 0 0 0 0 0 0 0 0 0 0 0 -0.0518249 0 0 0 0 0 0 0 0 0 0 0 0 0 0 0 0 0 0 0 0 0 0 0 0 0 0 0 0 -0.0400826 0 0 0 0 0 0 0 0 -0.0138105111111111 0 0 0 0 0 0 0 0 0 0 0 0 0 0 0 0 0 0 0 0 0 0 0 0 0 0 0 0 0 0 0 0 0 0 0 0 0 0 0.0137329555555555 0 0 0 0 0.0343631411111111 0 0.00989611111111111 0 0 -0.0544231 0 0 0 0 0 0 0 0 0 0 0 0 0 -0.0425919888888889 0 0 -0.0248085555555555 0 0 0 0.00334088888888888 -0.0280496666666667 0 0.0183064038888889 0 0 0 0 0 0 0 0 0 0 0 0 0 0 0 0 0 0 0 0 0 0 0.0411956666666667 0 0 0 0 0 0 0 0 0 0 0 0 0 0 0.000514666666666672 0 0 0 0 0 0 0 0 0 0 0 0 0 0 0 0 0 0 0 0 0 0 0 0 0 0 0.0179555055555556 0 0 0 0 0 0 0 0 0 0 0 0 0 0 0 0 0 0 0 0 0 0 0 0 0 0 0 0.0150133 0 0 0 0 0 0 0 0 0 0 0 0 0 0 0 0.0129861638888889 0 0 0 0 0 0 0 0 0 0 0 0 0 0 0 0 0 0 0 0 0 0 0 0 0 0 0 0 0 0 0.0574063555555556 0 0 0 0 0 0 0 0 0 0 0 0 0 0 0 0.0397650163333333 0 0 0 0 0 0 0 0 0 0 0 0 0 0 0 0 0 0 0 0 0 0 0 0 0 0.00721561711111111 0 0 0 0 0 0 0 0 0 0 0 0 0.0195932333333333 0 0 0 0 0 0 0 0 0 0 0 0 0 0 0 0 0 0 0 0 0.0189061888888889 0 0 0 0 0 0 0 0 0 0 0 0 0 0 0 0 0 0 0 0 0 0 0 0 0 0 0 0 0 0 0 0 0 0 0 0 0 0 0 -0.0145037566666667 0 0 0 0 0 0 0 0 0 0 0 0 0 0 0 0 0 0 0 0 0 0 0 0 0 0 0 0 0 0 -0.00265936666666667 0 0 0 0 0 0 0 0 0 0 0 0 0 0 0 0 0 0 0 0 0 -9.00188888888897e-05 0 0 0 0 0 0 0 0 0 0 0 0 0 0 0 0 0 0 0 0 0 0 0 0 0 -0.0143826166666667 0 0 0 0 0 0 0 -0.00963162222222222 0 0 0 0 0 0 0 0 0 0 0 0 0 0 -0.00541922222222222 0 0 0 0 0 0 0 0 0 0 0 0 -0.0372830744444444 0 0 0 0 0 0 0 0 0 0 0 0 0 0 0 0 0 0 0 0 0 0 0 0 0 0 0 0 0 0 0 0 0 0 0 0 0 0 0 0 0 0 0 0 0 0 0 0 0 0 0 0 0 0 0 0 0 -0.0116320272555556 0 0 0 0 0 0 0 0 0 0 0 0 0 0 -0.00178577777777778 0 0.00277033333333333 0 0 0 0 0 0 0 0 0 0 0.00595222222222223 -0.0174748888888889 -0.0166087 0 -0.000767446666666668 0 0 0 0 0 0 0 0 0 0 0 0 0 0 0 0 0 0 0 0 0 0 0 0 0 0 0 0 0 0 0.0100659148888889 0 0 0 0 0 0 0 0 0 0 0 0 0 0 0 0 0 0 0 0 0 0 0 0 0 0 0 0 0 0 0 -0.0208924444444445 0 0 0 0 0 0 0 0 0 0 0 0 0 0 0 0 0 0 0 0 0 0 0 0 0 0 0 0 0 0 0.0152951111111111 0 0 0 0 0 0 0 0 0 0 0 0 0 0 0 0 0 0 0 0 -0.00358666666666665 0 0 0 0.0167674988888889 0 0 0 0 0 0 0 0 0 0 0 0 0 0 0 0 0 0 0 0 0 0 0 0 0 0 0 0 0.0163123777777778 0 0 0 -0.00893261966666667 0 0 0 0 0 -0.00858068888888889 0 0 0 0 0 0 0 0 0 0 0 0 0 0 0 0 0 0 0 0 0.0195435222222222 -0.0412949777777778 0 0 0 0 0 0 0 -0.00217458678888889 0 0 0 0.0389082511111111 0 0 0 0.0183545555555555 -0.00246373333333333 0 0 0 0 0 0 0 0 0 0 0 0 0 0 -0.0165703666666667 0 0 0 0 0 0.00337949666666666 0 0 -0.00629955555555555 0 0.0157333333333333 -0.00610733333333333 0 0 0 0 -0.00845924111111112 0 0 0 0 0 0 0 0 0 0 0.0165055888888889 -0.0195944444444445 0 -0.00549287777777777 0 0 0 0 0.0115644555555556 0 0 0 0 0 0 0 0 0 0 0 0 0 0 0 0 0 0 0 0 0 0 0 0 0.0441817788888889 0 0 0 0 0 0 0 0 0 0 0 0 0 0 0 0 0 0 0 0 0 0 0 0 0 0 0 0 0 0 0 0 0 0 -0.014891 0 0 0 0 0 0 0 0 0 0 0 0 0 0 0 0 0 0 0 0 0 0 0 0 0 0 0 0 0 0 0 0 0 0 0 0 0 0 0 0 0 0 0 0 0 0 0 0 0 0 0 0 0 0 0 0 0 0 0 0 0 0 0 0 0 0 0 0 0 0 0 0 0 0 0 0 0 0 0.00650817777777777 0 0 0 0 0 0 0 0 -0.017671 0 0 0 0 0 0 0 0 0 0 0 0 0 0 0 0 0 0 0 0 0 0 0 0.00667908888888888 0 0 0 0 0 0 0 0 0 0 0 0 0 0 0 0 0 0 0 0 0 0 0 0 0 0 0 0 0 0 0 0 0 0 0 0 0 0 0 0 0 0 0 0 0 0 0 0 0 0 0 0.00800080555555556 0 0 0 0 0 0 0 0 0 0 0 0 0 0 0 0 0 0 0 0 0 0 0 0 0 0 0 0 0 0 0 0 0 0 0 0 0 0 0 0 0 0 0 0 0 0 0 0 0 0 0 0 0 0 0 0 0 0 0 0 0 0 0 0 0 0 0 0 0 0 0 0 0 0 -0.0173281111111111 0 0 0 0 -0.00298574444444445 0 0 0 0 0 0 0 0.0437216144444444 0 0 0 0 0 0 0 0 0 0 0 0 0 0 0 0 0 0 0 0 0 0 0 0 0 0 0 0 0 0 0 0 0 0 0 0 0 0 0 0 0 0 0 0 0 0 0 0 0 0 0 0 0 0 0 0 0 0 0 0 0 0 0 0 0 0 0 0 0 0 0 0 0 0 0 0.0495893777777778 0 0 0 0.0148421111111111 0 0 0 0 0 0 0.0344154991111111 0 0 0 0 0 0 0 0 0 0 0 0 0 0 0 0 0 0 0 0 0 0 0 0 0 0 0 0 0 0 0 0 0 0 0 0 0 0 0 0 0 0 0 0 -0.0254803333333333 0 0 0 0 0 0 0 0 0 0.0104171555555556 0 0 0 0 0.000499000000000002 0 0 0 0 0 0 0 0 0 0 0 0 0 0 0 0 0 0 0 0 0 -0.0299204444444444 0.0331216311111111 0 0 0 0 0 0 0.00509659144444444 0 0 0 0 0 0 0 0 0 0 0 0 0 -0.000663111111111111 0 0 0 0 0 0 0 0 0 0 0 0 0 0 0 0 0 0 0 0 0 0 0 0 0 0 0 0 0 0 0 0 0 0 0 0 0 0.0352807111111111 0 0 0 0 0 0 0 0 0 0 0 0 0 0 0 0 0 0 0 0 0 0 0 0 -0.0271035222222222 0 0 -0.0163367344444444 -0.0368190888888889 0 0 0 0 0 0 0 0 0 0 0 0 0 0 0 0 0 0 0 0 0 0 0 0 0 0 0 0 0 0 -0.00968166666666667 0 0 0 0.00218233333333333 0 0 0 0 0 0 0 0 0 0 0 0 0 0 0 0 0.0298012311111111 -0.00469913777777778 0.0462269555555556 0.0299046366666667 0 0 0 0 0 0 0 0 0 0 0 0 0 -0.00684011111111111 0 0 0 0 0 0 0 0 0 0 -0.0161455888888889 0 0 0 0 0 0 0 0 0 0 0 0 0 0 0 0 0 0 0 0 0 0 0 0 0 0 0 0 0 0 0 0 0 0 0 0 0 0 0 0 0 0 0 0 0 0 0 0 0 0 0 0 0 0 0 0 0 0 0 0 0 0 0 0 0 0 0 0 0 0 0 0 0 0 0 0 0 0 0 0 0.0376283222222222 0 0 0 0 0 0 0 0 0 0 0 0 0.00100466666666666 0 0 0 -0.000636444444444439 0 0 0 0 0 0 0 0 0 0 0 0 0 0 0 0 0 0 0 -0.00405566666666667 0 0 0 0 0 0 0 0 0 0 0.0331224347777778 0 0 0 0 0 0 0 0 0 0 0 0 0 0 0 0 0 0 0 0 0 0 0 0 0 0 0 0 0 0 0 0 0 0 0 0 0 0 0 0 0 0 0 0 0 0 0 0 0 0 0 -0.00836165844444444 0 0 0 0 0 0 0 0 0 0 0 0 0 0.0317184904444444 0 0 0 0 0 0 0 0 0 0 0 0 0 0 0 0 0 0 0 0 0 0 0 0 0 0 0.012859 0 0 0 0 0 0 0 0 0 0 -0.00472557666666666 0 0 0 0 0 0 0 0 0 0 0 0 0 0 0 0 0 0 0 0 0 0 0 0 0 0 0 0 0 0.0211514645222222 0 0 0 0 0 0 0 0 0 0 0 0 0 0 0.0150880222222222 0 0 0 0 0 0 0 0 0 0 0 0 0 0 0 0 0 0 0 0 0 0 0 0 0 0 0 0 0 0 -0.0135259888888889 0 0 0 0 0 0 0 0 0 0 0 0 0 0 0 0 0.000726521133333333 0.0326051222222222 0 0 0 0 0 0 0 0 0 0 0 0 0 0 -0.00163041444444445 0 0 0 0 0 0 0 0 0 0 0 0.0256692878888889 0 0 0 0 0 0 0 0 0 0 0 0 0 0 0 0 0 0 0 0 0 0 0 0 0 0 0 0 0 0 0 0 0 0 0 0 0 0 0 0 0 0 0 0 0 0.00975820444444444 0 0 0 -0.00968277777777778 0 -0.00108742666666667 0 0 0 0 0 0 0 0 0 0 0 0 0 0 0 0 0 0 0 0 0 0 0.0194971834444444 0 0 0.00641857777777778 0 0 0 0 0 0 0 0 0 0 0 0 0 0 0 0 0 0 0 0 0 0 0 0 0 0 0 0 0 0 0 0 0 0.0337157025555556 0 0 0 0 0 0 0 0 0 0 0 0 0 0 0 0 0 0 0 0 0 0 0 0 0 0 0 0 0 0 0.0177971111111111 0 0 0 0 0 0 0 0 0 0 0 0 0.0107614444444445 0 0 0 0 0 0 0 0 0 0 0 0 0.0181877888888889 0 0 0 0 0 0 0 0 0 0 0 0 0 0 0 0 -0.00698635922222222 0 0 0 0 0 0 0 0 0 0 0 0 0 0 0 0 0 -0.00102623533333333 0 0 0 -0.0172768133333333 0 0 0 0 0 0 0 0 0 0.0108093577777778 0 0 0 0 0 0 0 0 0 0 0 0 0 0 0 0 0 0 0 0 0 0 0 0 0 0 0 0 0 0 0 0 0 0 0 0 0 0 0.0228442777777778 0 0 0 0 0 0 0 0 0 0 0 0 0 0 0 0 0 0 0 0 0 0 0 0 0 0 0 0 0 0 0 0 0 0 0 0 0 0 0 0 0 0 -0.00166564777777778 0 0 0 0 0 0 0 0 0 0 0 0 0 0.00984577777777778 0 0 0 0 0 0 0 0 -0.00928991111111111 0 -0.0275741577777778 0 0 0 0 0 0 0 -0.0136079666666667 0 0 0 0 0 0 0 0 0 0 0 0 0 0 0 0 0 0 0 0 0 0 0 0 0 0 0 0 0 0 0 0 0 0 0 0 0 0 0 0 0 0 -0.00611144444444443 0 0 0 0 0 0 0 0 0 0 0 0 0 0 0 0 0 0 0 0 0 0 0 0 0.0242836635555556 0 0 0 0 0 0 0 0 0 0 0 0 0 0 0 0 0 0 0 0 0 0 0 0 0 0 0 0 0 0 0 0 0 0 0 0 0 0 0 0 0 0 0 0 0 0 0 0 0 -0.0144160888888889 0 0 0 0 0 0 0 0 0 0 0 0.0266850221111111 0 0 0 0 0 0 0 0 0 0 0 0 0 0.0100600144444444 0 0 0 0 0 0 0 0 0 0 0 0 0 0 0 0 0 0 0 0 0 0 0 0 0.0453441777777778 0 0 0 0 0 0 0.0266095966666667 0 0 0 0 0 0 0 0 0 0 0 0 0 0 0 0 0 -0.0145633111111111 0 0 0 0 0 0 0 0 0 0 0 0 0 0 0 0 0 0 0 0 0 0 0 0 0 0 0 0 0 0 0 0 0 0 0 0 0 0 0 0 0 0 0 -0.0177392222222222 -0.0237024444444444 -0.00557637777777778 0.0266810333333333 0.007051358 0 0 0 0.0248083217777778 0 0 0 0 0 0 -0.0256390722222222 0 0 0 0 0 0 0 0 0 0 0 0 0 0 0 0 0 0 0 0 0 0 0 0 0 0 0 0 0 0 0 0 0 0 0 0 0 0 0 0 0 0 0 0 0 0 0 0 0.00658236666666667 0 0 0 0 0 0 0 0 0 0.00835274444444444 0 0 0 0 0 0 0 0 0 0 -0.0100396666666667 -0.0117364444444444 0 -0.0188425833333333 0 0 0 0 0 0 0 0 0 0 0 0 0 0 0 0 0 0 0 0 0 0.0229238514444444 0 0 0 0 0 0 0 0 0 0 0 0 0 0 0 0 0 0 0 0 0 0 0 0 0 0 0 0 0 0 0 0 0 0 -0.0110253011111111 0 0 -0.0026876 0 0 0 0 0 0 -0.00869711111111111 0 0 0 0 0 0 0 0 0 0 0 0 0 0 0 0.0178931733333333 0 0 0 0 0 0 0 0 0 0 0 0 0 0 0 0 0.000692888888888879 0 0 0 0 0 0 0 0 0 0 0 0 0 0 0 0 0 0 0 0 0 0 0 0 0 0 0 0 0 -0.00606355555555556 0 0 0 0 0 0 -0.00908976666666667 0 0 0 0 0 0 0 0.00301888888888888 0 0 0 0 0 0 0 0 0 0 0 0 0 0 0 0 0 0 0 0 0 0 0 0 0 0 0 0 0 0 0 0 0 0 0 0 0 0 0 0 0 0 0 0.00772933333333334 0 0 -0.0109636666666667 0.00579522222222222 0 0 0 0 0 0 0 0 0 0 0 0 0.00478183333333333 0 0 0 0 0 0 0 0 0 0 0 0 0 0 -0.0124903155555556 0 0 0 0 0 0 0 0 0 0 0 0 0 0 0 0 -0.0172381111111111 0 0 0 0 0 0 0 0 0 0 0 0 0 0 0 0 0.0188384222222222 0.0121451111111111 0 0 0 0 0 0 0 0 0 0 0 0 0 -0.00926364333333333 0 0 0 0 0 0 0 0 0 0 0 0 0 0 0 0 0 0 0 0 0 0 0 0 0 0 0 0 0 0 0 0 0 0 0 0 0 0 0 0 0 0 0 0 0 0 0 0 0 0 0 0 0 0 -0.0231736406666667 0 0 0 0 0 0 0 0 -0.00840477777777777 0 0 0 0 0 0 0 0 0 0 0 0 0 0 0 0 0 0 0 0 0 0 0 0 0 0 0 -0.00699632222222222 0 0 0 0 0 0 0 0 0 0 0 0 0 0 0 0 0 0 0 0 0 0 0 0 0 0 0 0 0 0 0 0 0 0 0 0 0 0 -0.0140064 0 0 0 0 0 0 0 0 0 0 0 0 0 0 0 0 0 0 0 0 0 0 0 0 0 0 0 0 0 0 0 0 0 0 0 0 0 0 0 0 0 0 0 0 0 0 0 0 0 0 0 0 0 0 0 -0.00949123955555556 0 0 0 0 0 0 0 0 0 0 0.01239203 -0.00183511111111112 -0.00932255555555554 0 0 0 0 0 0 0 0 0 0 0 0 0 0 0 0 0 0 0 0 0 0 0 0 0 0 0 0 0 0 0 0 0 0 0 0 0 0 0 0 0 0 0 0 0 0 -0.000153444444444444 0 0 0 0 0 0 0 0 0 0 0 0 0 0 0 0 0 -0.0240542222222222 0 0 0 0 0 0 0 0 0 0 0 0 0 0 0 0 -0.0336203611111111 0 0 0 -0.0108344444444444 0 0 0 0 0 0 0 0 0.0186144533333333 0 0 0 0 0 0 0 -0.00433411111111112 0 0 0 0 0 0 0 0 0 0 0 0 0 0 0 0 0 0 0 0 0 0 0 0 0 -0.0217247777777778 0 0 -0.0127924366666667 0.0180383333333333 0 0 0 0 0 0 0 0 0 0.00770763222222222 0 0 0 0 0 0 0 0 0 0 0 0 0 0 0 0 0 0 0 0 0 0 0.040944834 0 0 0.00973353 0 0 0 0 0 0 0 0 0 0 0 0 0 0 0 0 0 0 0 0 0 0 0 0 0 0 0 0 0 0 0 0 0 0 0 0 0 0 0 0 0 0 0 0 0 0 0 0 0 0 -0.00621355 0 0 0 0 0 0 0 0 0 0 0 0 0 0 0 0 0 0 0 0 0 0 0 0 0 0 0 0 0 0 -0.000274222222222231 0 0 0 0 0 0 0 -0.0157413333333333 0 0 0 0 0 0 0 0 0 0.00225488888888889 0 -0.00679177777777778 -0.0253053333333333 0.0123521 0 0 0 0 0 0 0 0 0 0 0 0.0179477726666667 0 0 0 0 0 -0.000420038777777777 0 0 0 0 0 0 0 0 0 0 0 0 0 0 0 0 0 0 0 0 0 0 0 0 0 0 0 0 0 0 0 0 0 0 0 0 0 0 0 0 0 0 0 0 0 0 0 0 0.0118315555555556 0 0 0 0 0 0 0 0 0 0 0 0 0 0 0 0 0 0 0 0 0 0 0 -0.008314 0 0 0 0 0 0 0 0 0 0 0 0 0 0 0 0 0 0 0 0 0 0 0 0 0 0 0 0 0 0 0 0 0 0 0 0 0 0 0 0.0091031111111111 0.00820844444444445 0.00868600555555555 0 0 0 0 0 0 0 0 0 0 0 0 0 0 0 0 0 0 0 0 0 0 0 0 0 0 0 0 0 0 0 0 0.00539420444444445 0 0 0 0 0 0 0 0 0 0 0 0 0 0 0 0 0 0 0 0 0 0 0 0 0 0 0 0 0 0 0 0 0 0 0 0 0 0 0 0 -0.0450999784444444 0 0 0 0 0 0 0 0 0 0 0 0 0 0 0 0 0 0 -0.00627943333333333 0 0 0 0 0 0 0 0 0 0 0 0 0 0 0 0 0 0 0 0 0 0 0 0 0 0 0 0 0 0 0 0 0 0 0 0 0 0 0 0 0 0 0 0 0 0 0 0 -0.00607823333333333 0 0 0 0 0 -0.0237946666666667 0 0 0 0 0 0 0 0 -0.0190772656666667 0 0 0 0 0 0 0 0 0 0 0 0 0 0 0 0 0 0 0 0 0 0 0 0 0 0 0 0 0 0 0 0 0 0 0 0 0 0 0.00885237555555556 0 0 0 0 0 0 0.00703622222222222 0 0 0 0 0 0 0 0 0 0 0 0 0 -0.00203588888888889 0.00708483333333333 0.00270911111111112 0.00651297 0.0267767611111111 0 0.0516954377777778 0 0 0.0198265555555555 0.00870754444444445 0 0 0 0 0 0 0 0 0 0 0 0 0 0 0 0 0 0 0 0 0 0 0 0 0 0 0 0 0 0 0 0 0 0 0 0 0 0 0 0 0 0 0 0.0128552555555556 0 0 0 0 0 0 0 0 0 0 0 0 0 0 0 0 0.0763013743333333 0.0472648 0 0 0 0 0 0 0 0 0 0 0 0 0 0 0 0 0 0 0 0 0 0 -0.034229208 0 0 0 0 0 0 0 0 0 0 0 0.0212037944444444 0 0.00181837888888889 0 0 0 0 0 0 0 0 0 0 0 0 0 0 0 0 0 0 0 0 0 0 0 0 0 0 0 0 0 0 0 0 0 0 0 0 0 0 0 0 0 0 0 0 0 0 0 0 0 0 0 0 0 0 0 0 0 0.00714821533333333 0 0 0 0 0 0 0 0 0 0 0 0.00878236555555555 0 0 0 -0.000819222222222224 0 0 0 0 0 0 0 0 0 0 0 0 0 0 0 0 0 0 0 0 0 0 0 0 0 0 0 0 0 0 0 0 0 0 0 0 0 0 0 0 0 0 0 0 0 -0.0147771111111111 0 0 0 0 0 0 0 0 0 0 0 0 0 0 -0.0408880994444444 0 0 0 0 0 0 0 0 0 0 0 0 0 -0.02376881 0 0 0 0 0 0 0 0 0 0 0 0 0 0 0 0 -0.0106872222222222 -0.00695226666666666 0 0 0 0.00230944444444445 0.0156318888888889 0 0 0 0 0 0 0 0 0 0 0 0 0 0 0 0 0 0 0 0 0 0 0 0 0 0 0 0 0 0 0 0 0 0 0 0 0 0 0 0 0 0 0 0 0 0 0 0 0 0 0 0 0 0 0 0 -0.018484 -0.0196504444444445 0 0 0 0 0 0.0211977055555556 0 0 0 0 0 0 0 0 0 0 0 0 0 0 0 0 0 0 0 0 0 0 0 0 0 0 0 0 0 0 0 0 0.00710599 0 -0.0478715065555556 0 0 -0.0290117333333333 0 0 0 0 0 0 0 0 0 0 0 0 0 0 0 0 0 0 0 0 0 0 0 0 0 0 0 0 0 0 0 0 0 0 0 0 0 0 0 0 0 0 0 0 0 0 0 0 0 0 0 0 0 0 0 0 0 0 0 0 0 0 0 0 0 0 0 0.0627997288888889 0 0 0 0 0 0 0 0 0 0 0 0 0 0 0 0 0 0 0 0 -0.0199443333333333 0 0 0 0 0 0 0 0 0 0 0 0 0.00458876666666666 0 0 0 0 0 0.0075877 0 0 0 0 0 0 0 0 -0.0207888888888889 0 0 0 0.0175677 0 0 0 0 0.0051127 0 0 0 -0.03364287 0 0 0 0 0 0 0 0 0 0 0 0 0 0 0 0 0 0 0 0 0 -0.0163108955555556 0 0 0 0 0 0 0 0 0 0 0.0134993222222222 0 0 0 0 0 0 0 0 0.0123061111111111 0 0 0 0 0 0 0 0 0 0 0 0 0 0 0 0 0 0 0 0 0 0 0 0.00237155555555555 0.0106088888888889 0 -0.00115233333333333 0 0 0 0.00317053333333333 0 0 0 0 0 0 0 0.0121817777777778 0 0 0 0 0 0 0 0 0 -0.0129845555555556 0 0 0 -0.0214221166666667 -0.0156933118888889 0 0 0 0 0 0 0 0.000842412222222222 0 0 0 0 0 0 0 0.0112922744444444 0 0 0 0 0 0 0 0 0 0 0.0319141011111111 0 -0.0206204444444444 0.00213355555555556 0 0 0 0 0.0287637938888889 0.0144584977777778 0 0 0 0 0 0 0 0 0 0 0 0 0 0 0 0 0.0144871111111111 0.0195619444444444 0 0 0 0 0 0 0 0 0 0 0 0 0 0 0 0 0 0 0 0 0 0 0 0.00920203333333333 0 0 0 0 0 0 0 0 0 0 0 0 0 0.00211110777777777 0 0 0 0 0 0 0 0 0 0 0.0395576521111111 0 0 0 0 0 0 0 0 0 0 0 0 0 0 0 0 0 0 0 0 0 0 0 0 0 0 0 0 0 0 0 0 0 0 0 0 0 0 0 0 0 0 0 0 0 0 0 0 0 0 0 0 0.00257867777777778 0 0 0 0 0 0 0 0 0 0 0 0 0 0.0344875655555556 0 0 0 0 0 0 0 0 0 0 0 0 0 0 0 0 0 0 0 0 0 0 0 0 0 0 0 0 0 0.0194888333333333 0 0 0 0 0 0 0 0 0 0 -0.0272407444444444 0 0 0 0 0 0 0 0 0 0 0 0 0 0 0 0 0 0 0 0 0 0 0 0 0 0 0 0 0 0 0 0 0 0 0 0 0 0 0 0 0 0 0 0.0269929366666667 0 0 0 0 0 0 0 0 0 0 0 0 0 0 0.0339665 0 0 0 0 -0.0135147222222222 0 0 0 0 0 0 0 0 0 0 0 0 0 0 0 0 0 0 0 0 0 0 0 0 0 0 0 0 0 0 0 0 0.0274622222222222 0 0 0 0 0 0 0 0 0 0 0 0 0.0024087 0 0 0 0 0 0 0 0 -0.0180988777777778 0 0 0 0 0 0 0 0 0 0 0 0 0 0 0 0 0 0 0 0 0 0 0 0 0 0 0 0 0 0 -0.0404624444444444 0 0 0 0 0 0 0 0 0 0 0.000686555555555561 0 0.0164587555555556 0 0 0 0 0 0 0 0 0 0 0 0 0 0 0 0 0 0 0 0 0 0.0264586666666667 0 0 0 0 0 0 0 0 0 0 0 0 0 0 0 0 0 0 0 0 0 0 0 0 0 0 0 0 0 0 0 0 0 0 0 0 0 0 0 0 0 0 0 0 0 0 0 0 0 0 0 0 0 0 0 0 0 0 0 0 0 0 0 -0.0372142555555556 -0.016997 0.0135746888888889 0 0 0 0 0 0 0 0 0 0 0.0313569655555556 0 0 0 0 0 0 0 0 0 0 0 0 0 0 0 0 0 0 0 0 0 0 0 0 0 0 0 0 0 0 0 0 0 0 0 0 0 0 0 0 0 0 0 0 0 0 0 0 0 0 0 0 0 0 0 0 0 0 0 0 0 0.0223552666666667 0 0 0.0220696666666667 0.0143055466666667 0 0 0 0 0 -0.00571000000000001 0 0 0 0 0 0 0 0 0 0 0 0 0 0 0 0 0 0 0 0 0 -0.00402216333333333 0 0 0 0 0 0 0 0 0 0 0 0 0 0 0 -0.0218787254444444 0 0 0 0 0 0 0 0 0 0 0 0 0 0 0 0 0 0 0 0 0 0 0 0 0 0 0 0 0 0 0 0.0237459133333333 0 0 0 -0.0334637777777778 0 0 0 0 0 0 0 0 0 0 -0.0460543333333333 0 0 0 0 0 0 0 0 0 0 0 0 0 0 0 0 0 0 0.00863566666666667 0 0 -0.0183351111111111 0 0 0 0 0 0 0 0 0 0 0 0 0 0 0 0 0 0 0 0 0 0 0 0 0 0 0 0 0 0 0 0 0 0 0 0 0 0 0 0 0 0 0 0 0 0 0 0 0 0 0 0 0 0 -0.0156695555555556 0 0 0 -0.0101883333333333 0.0139707777777778 0 0.0101596666666667 0 0 0 -0.031215044 0 0 0 0 0 0 0 0 0.021046 0 0 0 0 0 0 0 0 0 0 0 0 0 0 0 0 0 0 0 0 0 0 0 0 0 -0.0181741111111111 0 -0.0166747777777778 -0.00362533333333334 0 0 0 0 0 0 0 0 0 0 0 0 0 0 0 0 0 0 0 -0.00325422222222222 0 0 0 0 0 0 0 0 0 0 0 0 0 0 0 0 0 0 0 0.0142767148888889 0 0 0 0 0 0 0 0 0 0 0 0 0 -0.0214472583333333 0 0 0 0 0 0.00255866666666667 0 0 0 0.00563518844444444 0 0 0 0 0 0 0 0 0 0 0 0 -0.0538928555555556 0 0.0287239975555556 0 0 0 0 0 0 0 0 0 0 0 0 0 0 0 0 0 0 0 -0.0571559377777778 0 0 0 0 0 0 0 0 0 0 0 0 0 0 0 0 -0.0177175111111111 0 0 0 0 -0.00621288888888889 0 0 0 0 0 0 0 0 0 0 0 0 0 0.0128280722222222 0 0 0 0 0.0155952378888889 0 0 0 0 0 0 -0.007262 0 0 0 0.0400135077777778 0 0 0 0 0 0 0 0 0 0 0 0 0 0 0 0 0 0 0 0 0 0 0 0 0 0 0 0 0 0 -0.00481483444444445 0 0 0.0136137388888889 0 0 0 0 0 0 0 0 -0.00382022222222221 0 0 0 0 0 0 0 0 0 0 0 0 0 0 0 0 0 0 0 0 0 0 0 0 0 0 0 0.0115562111111111 0 0 0 0 0 0 0 0 0 0 0 0 -0.00122066666666667 0 0 0 0 0 0 0 -0.00655104755555556 0 0 0.0225926666666667 0 0 0 0 0 0 0.0112981111111111 0 0 0 0 0 0.00350611111111109 0 -0.0119364444444444 0 0 0 0 0 0 0 0 -0.00771755555555557 0 0 0 0 0.0205823222222222 0 0 0 0 0 0 0 0 0 0 0 0 0 0 0 0 0 0 0 0 0 0 0 0 0 0 0 0 0 0 0 0 0 0 0.0279471111111111 -0.015951 0 0 0 0 0 0 0 0 0 0 0 0 0 0 0 0 0 0 0 0 0 0 0 0 0 0 0 0 0 0 0 0 0 0 0 0 0 0 0 0 0 0 0 0 0 0 0 0 0 0 0.0130046111111111 0 0 0 0 0 0 0 0 0 0 0 0 0 0 0 0 0 0.0062027988888889 0 0 0 0 0 0 0 0 0 0 0 0 0 0 0 -0.00406763333333334 0 0 0 0 0 0 0 0 0 0 0 0 0 0 0 0 0 0 0 -0.000167111111111115 0 0 0 0 0 0 0 0 0 0 0 0 0 0 0 0 0 0 0 0 0 0 0 0 0 0 0 0 0 0 0 0 0 0 -0.0288985533333333 0 0 0 -0.0242941111111111 0 0 0 0 0 0 0 0 0 0 0 0 0 -0.00423122222222222 0 0 0 0 0 0 0 0 0 0.0410901955333333 -0.00413999999999998 -0.00183722222222222 -0.0193817416666667 0 0 0 0 0 0 0 0 0 0 0 0 0 0 0 0 0 0 0 0 0 0 0 0 0 0 0 0 0 0 0 0 0 0 0 0 0 0 0 0 0 0 0 0 0 0 0 0 0 0 0 0 0 0 0 0 0 0 0 0 0 0 0 0 0 0 0.0297997777777778 0 0 0 0 0 0.000173777777777773 0.0426187577777778 0 -0.00511511111111111 -0.0289587820222222 0 0 0 0 0 0 0 0 0 0 0 0 0 0 0 0 0 -0.0159601111111111 0 0 0 0 0 0.0372855855555556 0 0 0 0 0 0 0 0 0 0.0310223333333333 0 0 0 0 0 0 0 0 0 0 0 0 0 0 0 0 0 0.0251497948888889 0 0 0.0295511111111111 0 0 0 0 -0.0130804433333333 0 0 0 0 0 0 0 0 0 -0.0251036333333333 0 0 0.0121581111111111 0 0 0 0 0 0 0 0 -0.0116112222222222 0.00490766666666668 0.00234277777777779 0 -0.00866428655555555 0 0 0 0 -0.0176307777777778 0 -0.01707993 0 0 0 0 0 0 0 0 0 0 0 0 0 0 0 0 0 0 0 0 0 0 0 0 0.0253893455555556 0 0 0 0 0 0 0 -0.0421160155555556 0 0 0 0 0 0 0 0 0 0 0 0 0 0 0 0 0 0 0 0 0 0 0 0 0 0 0 0 0 0 -0.0247412222222222 0 0 0 0 0 0 0 0 0 0 0 0 0 0 0 0 0 0 0 0 0 0 0.0173307555555556 -0.0233673046666667 0 0 0 0 0 0 0 0 0 0 0 0 0 0 0 0 0 0 0 0 0 0 0 0 0 0 0 0 0 0 0 0 0 0 0 0 0 0 0 -0.00723277777777777 0 0 0 0 0 0 0 0.0460185555555556 -0.0101635555555556 0 0 0 0 0 0 0 0 0 0 0 0 0 0 0 0 0 0 -0.0242404 0 0 0 0 0 0 0 0 0 0 0 0 0 0 0 0 0 0 0 0 0 0 0 0 0 0 0 0 0 0.0169797444444444 0 0 0 0 0 0 0 0 0 0 -0.00376333333333334 0 0 0 0.00562254611111111 0 0 0 -0.0103755333333333 0.00901733333333334 0 0 0 0 0 0 0 0 0 0 0 0 0 0 0 0 0 0 0 0.0287728888888889 0.0141713555555556 0.0128346666666667 0.0452535 0 0 0 0 0 0 0 0 0.00999655555555555 0.0126087877777778 0 0 0 0 0.0245906881111111 0 0 0 0 0 0 0 0 -0.0345005222222222 0 0 0 0 0 0 0 0.00452388888888889 -0.000791111111111137 0 0 0 0 0 -0.00653700000000002 -0.0118886666666667 0 0 0.0232130966666667 0.000786333333333333 -0.0258331111111111 0 0 0 0.00492088888888889 -0.0181900222222222 0 0 0 0 0 0 0 0 0 0 0 0 0 0 0 0 0 0 0 0 0 0 0 0 0 0 0 0 0 -0.0363032433333333 0 0 0 0 0 0 0 0 0 0 0 0 0 0 0 0 0 0 0 0 0 0 0 0 0 0 0 0.00956655555555556 0 0 0 0 0 0 0.006440456 0 0.0456459922222222 0.0246201777777778 0.0247060766666667 0.00885344444444445 0.0269684444444444 0.0128036666666667 -0.00443588888888888 0 0 0 0 0 0 0 0 0 -0.00742877777777778 -0.00914966666666667 -0.0175616666666667 -0.022206 0.0327072 0 0 0 0 0 0 0 0 0 0 0 0 0 0 0 0 0 0 0 0 0 0 0 0 0 0 0 0 0 0 0 0 0 0 0.0114806106666667 0 0 0 0 0 0 0 0 0 0 0 0 0 0 0 0 0 0 0 0 0 0 0 0 0 0.0114057252222222 0.0176105955555556 0 0 0 0 0 0 0 0 0 0 0 0 0 0 0 0 0 0 0 0 0 0 0 0 0 0 0 0 0 0 0 0 0 0 0 0 0 0 0 0 0 0 0 0 0 0 0 0 0 0 0 0 0 0 0 0 0 0 0 0 -0.0204878888888889 0 0 0 0 0.0349775112222222 0 0 0 0 0 0 0 0 0 0 0 0 0 0 0 0 0 0 0 0 0 0 0 0 0 0 0 0 0 0 0 0 0 -0.00940566666666666 0 0 0 0 0 0 -0.00234993333333333 0 0 0 0 0 0 0 0 0 0 0 -0.0151753333333333 0 0 0 0 0 0 0 0 0 0 0 0 0 0 0 0 -0.0361025603 0 0 0 0 0 0 0 0 0 0 0 0 0 0 0 0 0 -0.00029796666666667 0 0 0 0 0 0 0 0 0 0 0 0 0 0 0 0 0 0 0 0 0 0 0 0 0 0 0 0 0 0 0 0 0 0 0 0 0 0 0 0 0 0 0 0 0 0 0 0 0 0 0 0 0 0 0 0 0 0 0 0 0 0 0 0 0 0 0 0 0 0 0 0 0 0 0 0 0 0 0 0 0 0 0 0 0 0 0 0 0 0 0 0 0 0 0 0 0 0 0 0 0 0 -0.0216805288888889 0 0 0 0 0 0 0 0 0 0.01565422 0 0 0 0 0 0 0 0.0116532306666667 0 0 0 0 0 0 0 0 0 0 0 0 0 0 0 0 0 0 0 0 0 0 0 0 0 0 0 0.00214408888888889 0 0 0 0 0 0 -0.0291254155555556 0 0 0 0 0 0 0 0 0 0 0 0 0 0 0 0 0 0 0 0 0 0 0 0 0 0 0 0 0 0 0 0 0 0.0170265592222222 0 0 0 0 0 0 0 0 0 0 0 0 0 0 0 0 0 0 0 0 0 0 0 0 0 0 0 0 0 0 0 0 0 0 0 0 -0.00326272222222222 0 0 0 0 0.00912677777777777 0.0231919781111111 0 0 0.0101310444444444 0 0 0 0 0 0 0 0 0 0 0 0 0 -0.0406834444444444 0 0 0 0 0 0 0 0 0 0 0 0 0 -0.00663466666666667 0 0 0 0 0 0 0 0 0 0 0 0 0 0 0 0 0 0 0 0 0 0 0 0 0 0 0.000543602222222219 0 0 0 0 0 0 0.00821087777777778 0 0 0 0 0.0149019444444444 0 0 0 0 0 0 0.0141934222222222 0 0 0 0 0 0 0 0 0.0562340388888889 0 0 0 0 0 0 0 0 0 0 0 0 0 0 0 0 0 0 0 0 0 0 -0.0106170998888889 -0.0247804066666667 0 0 0 0 0 0 0 0 0 0 0 0 0 0 0 0 0 0 0 0 0 0 0 0 0 0 0 0 0 0 0 0 -0.0352965555555556 0 0 0 0 0 0 0 0 0 0 0 0 0 0 -0.02816082 0 0 0 0 0 0 0 0 0 0 0 0 0 0 0 0 0 -0.00413041111111111 0 0.0123205555555556 0 0 0 0 0 0 0 0 0 0 0 -0.00892325111111111 0 0 0 0 0 0 0 0 0 0 0 0 0 0 0 0 0 0 0 0 0 0 0 0 0 0 0 0 0.0171653333333333 0 -0.0176221844444444 0 0 0 0 0.0128872711111111 0.00546022111111111 0 0.0102610022222222 0 0 0 0 0 0 0 0 0 0 0 0 0 0 0 0 0 0 -0.0143604 0 0 0 0 0 0 0 0 0 0 -0.0301226666666667 0 0 0 0 0 0.0130305966666667 0 0 0 0.0256089177777778 0 0 0 0 0 0 0 0 0 0 0.0117787777777778 -0.0149355555555556 -0.0289317777777778 0 -0.000338572222222222 0 0 0 0 0 0 0 0 0 0 0 0 0 0 0 0 0 0 0 0 0 0 0 0 0 0 0 0 0 0 0 0 0 0 0 0 0.00540032444444444 0 0 0 0 -0.00350551622222222 0 0 0 0 0 -0.00856668933333333 0 0 0 0 0 0 0 0 0 0 0 0 0 0 0 0 0 0 0 0 0 0.0425796444444444 0 0 0 0 0 0 0 0 0 0 0 0 0 0.0176054855555556 0.00370533333333333 0 0 0 0 0 0 0 0 0 0 0 0 0 0 0 0 0 0 0 0 0 0 0 0 0 0 0 0 0 0 0 0 0 0 0 0 0 0 0 0 0 0 0 0 0 0 0 0 0 0 0 0 0 0 0 0 0 0 0 0 0 0 0 0 0 0 0 0 0 0.0168875333333333 0 0 0 0 0 0 0 0 0 0 0 0 0 -0.0122378888888889 -0.0116653333333333 0 0 0 0 0 0 0 0 0 0 0 0 0 0 0 0 0 0 0 0 0 0 0 0 0 0 0 0 0 0 0 0 0 0 0 0 -0.00425116666666667 0 0 0 0 0.00620926666666666 0 0 0 0 0 0 0 0 0 0 0 0 0 0 0 0 0 0 0 0 0 -0.0118151804444444 -0.00833497777777778 0 0 0 0 0 0 0 0 0 0 0 0 0 0 0 0 0 0 0 0 0 0 0 0 0 0 -0.0344538666666667 0 0 0 0 0 0 0 0 0 0 0 0 0 0 0 0 0 0 0 0 0 0 0 0 0 0 0 0 0 0.0186288877777778 0 0 0 0 0 0 0 0 0 0 0 0 0.0646514888888889 0 0.0061895 0 0 0 0 0 0 0 0 0 0 0 0 0 0 0 0 0 0 0 0 0 0 0 0 0 0 0 0 0 0 0 0 -0.0240503211111111 0 0 0 0 0 0 0 0 0 0 0 0 0 0 0 0 0 0 0 0 0 -0.0170580022222222 0 0 0 0 0 -0.0312319888888889 0 0 0 0 0 0 0 0 -0.00496280777777777 0 0 0 0 0.00244136777777778 0 0 0 0 0 0 0 0.00601683222222222 0 0 0 0 0 0 0 0 0 0 0 0 0 0 0 0 0 0 0 0 0 0 0 0 0 0.0498176277777778 0 0 0 0 0 0 0 0.0197381577777778 0 0 0 0 0 0 0 0 0 0 0 0 0 0 0 0 0 0 0 0 0 0 0 0 0 0 0 0 0 0 0 0 0 0 0 0 0 0 0 0 0 0 0 0 0 0 -0.00284622222222222 -0.00877888888888888 0 0 0 0 0 0 0 0 0 0 0 0 0 0 0 0 0 0 0 -0.0191787777777778 -0.00964877777777778 0 0 0 0 0 0 0.0155855222222222 -0.0223714444444444 0 0 -0.0227018 0 0 0 0.000108888888888881 0 0 0 0 0 0 0 0 0 0 0 0 0 0 0 0 0 0 0 0 -0.0221915866666667 0 0 0 0 0 0 0 0 0 0 0 0 0 0 0 0 0.01895726 0 0 0 0.00625099999999999 0 0 0 0 0 0 0 0 0 0 0 0 0 0 0 0 0 0 0 0 0 0 0 0 0 0 0 0 0 0 0 0 0 0 0 0 0 0 0 0 0 0 0 0 0 0 0 0 0 0 0 0 0 -0.00294255555555555 0 0 0 0 0 0 0 0 0 0 0 0 -0.00455622222222221 0 0 0 0 0 0 0 0 0 0 0 0 0 -0.00241688888888889 0 0 0 0 0 0 0 0 0 0 -0.0147196666666667 -0.0111598888888889 0 0 0 0 0 0 0 0 0 0 0 0.0121377133333333 0 0 0 0 0 0 0 0 0 0 0 0 0 0 0 0 0 0 0 0 0 0 0 0 0 0 0 0 0 0 0.0221528155555556 0 0 0 0 0 0 0 0 0 0 0 0 0 0 0 0 0 0.00354666666666667 0.0174492222222222 0 0 0 0 0 0 0 0 0 0 0 0 0 0 0 0 0 -0.0103955555555556 0 0 0 0 0 0 0 0 0 0 0 0 0 -0.00261881577777778 0 -0.00529133333333333 0 0 0 0 -0.0131066455555556 0 0 0 0 0 0 0 -0.0114175088888889 0 0 0.0196524444444444 0 0 0.0473159111111111 0 0 0 0 0 0 0 0 0 0 0 0 0 0 0 0 0 0 0 0 0 0 0 0 0 0 0 0 0 0 0 0 0 0.0181615114444444 0 0 0 0 0 0 0 0 0 0.0236195111111111 0 0 0 0 0.0165349755555556 0 0 0 0.011607 0 0 0 0 0 0 0 0 0 0 0.00356899999999999 0 0.016346458 0 0 0 0 0 0 0 0 0 0 0.00950277777777778 0 0 0 0 0 0 0 0 0 0 0 0 0 0 0 0 0.0111616389444444 0 0 -0.0160725555555556 0 0.0557615712222222 0 0 0 0 0 0 0 0 0 0 0 0 0 0 0 0 0 0 0 0 0 0 0 0 0 0 0 0 0 0 0 0 0 0 0 0 0 0 0 0 0 0 0 -0.0275008888888889 0 0 0 0 0 0 0 0 0 0 0 0 0 0 0 0 0 0 0 0 0 0 0 0 -0.00189699444444444 0 0 0 0 0 0 0 0 0 0 0 0 0 0 0 0 0 0 0 0 0 0 0 0 0 0 0 0 0 0 0 0 0 0 0 0 0 0 0 0 0 0 0 0 0 0 0 0 0 0 0 0 0 0 0 0 0 0 0 0 0 0 0 0 -0.00742981422222222 0.0020151111111111 0 0.0155227777777778 0 0 0 0 0 0 0 0 0 0 0 0 0 0 0 0 0 0 0 0 0 0 -0.000787333333333331 0 0 0 0 0 0 0 0 0 0 0 0.0469723487777778 0 0 0 0 0 0 0 0 0 0 0 0 0 0 0 0 0 0 0 0 0 0 0 0 0 0 0 0 0 0 0 0 0 0 0 0 0 0 0 0.0105684544444444 0 0 0 0 0 0 0 0 0 0 0 0 0 0 0.0463499666666667 0 0 0 0 0 0 0 0 0 0 0 0 -0.0118572222222222 0 0 0 0 0 0 0 0 0 0 0 0 0 0 0 0 0 0 0 0 0 0 0 0 0 0 0 0 0 0 0 0 0 0 0 0 0 0 0 0 0 0 0 0 0 0 0 0.0118272533333333 0 0 0 0 0 0 0 0 0 0 0 0 0 0 0 0 0 0 0 0 0 0 0 0 0 0 0 0 0 0 0 0 0 0.000897555555555559 -0.0104742222222222 0 0 0 0 0 0 0 0 0 0 0 -0.00470033333333332 0 0 0 0 0 0 0 0 0 0 0 0 0 0 0 0 0 0 0 0 0 0 0 0 0 0 0.0342639622222222 -0.00530888888888889 0 0 0 0 0 -0.000291555555555551 0 0 0 0 0 0 0 0 -0.0208781111111111 0 0 0 0 0 0 0 0 0 0 0 0 0 0 0 0 0 0 0 0 0 0 0 0 0 0 0.00413179044444445 0 0 0 -0.00435221555555556 0 0 0 0 0 0 0 0 0 0 0 0 0.00795092666666666 0 0 0 0 0 0 0 0 0 0 0 0 0 0 0 0 0 0 -0.00139671077777778 0 0 0 0 0 0 0 0 0 0 0 0 0 0 0 0 0 0 0 0 0 0 0 0 0 0 0 0 0 0 0 0 0 0.00703433333333335 0 0.0138320711111111 0 0 0 0 0 0 0 0 0 0 0 0 0 0 0 0 0 0 0 0 0 0 -0.001203 0 0 0 0 0 0 0 0 0 0 0 0 0 0 0 0 -0.0267581633333333 0 0 0 0 0 0 0 0 0 0
C45 0 -0.168425 -0.19844425 0 0 0 0 0 0 0 0 0 0 0 0 0 0 0 0.116166431875 0 0 0 0 0 0 0 0 0 0 0 0 0 0 0 0 0 0 0 0 0 0 0 0 0 0 0 0 0 -0.128349755 0 -0.0746567675 0 0 0 0 0 0 0 0 0 0 0 0 0 0 0 0 0 0 0 0 0 0 0 0 0 0 0 0 0 0 0 0 0 0 0 0.00322240875 0 0.2190168585 0 0 0 0 0 -0.109087765875 0 -0.2387865 0 0.1622181195 0 0 0 0 0 0 0.068168813875 0 0 0 0 0 0 0 0 0 0 0 0 0 0 0 0 0 0 0 0 -0.106095 0 0 0 0 0 0 0 0 0 0 0 0 0 0 0 0 0 -0.1661203 0 0 -0.0070483585 -0.200341375 0 0.1979761075 0 0 0 0 0 0 0 0 0 0 0 0 0 0 0 0 0 0 0 0 0 0 0 0 0 0 0 0 0 -0.03089627125 0 0 0 0.038126181375 0 0.1106525875 0 0 0 0 0 0 0 0 0.0553705295 0 0 -0.180306940375 0 0 0 0 -0.0363165515 0 0 0 0 0 0 0 0 -0.244649375 0 0 0 0 0 -0.10792775 0 0 0 -0.2508025 0 0 0 0 0 0 0 0 0 0 0 0 0 0 0 0 0 0 0 0 0 0 -0.19986925 0 0 0 0 0 -0.3349425 0 0 0 0 0 0 0 0 0 0 0 0 0 0 0 0 0 0 0 0 0.03428870125 0 -0.24785966075 0.22816589875 0 0 0 0 0 0 0 0 0 0 0 0 0 0 0 0 0 0 0.02868419275 0 0 -0.04096077 -0.0579785318125 0 0 0 0 0 0 0 -0.219975875 -0.0318903125 0 -0.13529357085 0 0 0 0 0.052225825521875 -0.1219015507125 0 0 0 0 0 -0.156837375 -0.24717225 0 0 0 0 0 -0.170344825 0.08734296865 0 0 0 0 0 0 0 0.08748697875 0 0 0 0 0 0 0 0 0 0 -0.23111425 0 0 0 0 0 0 0 0 0 -0.082398875 0 -0.0492961275 0 0 0 0 0 0 0 0 0 0 0 0 0 -0.1626455275 0 0 -0.15963440475 0 0 0 -0.1395355 0 0 0 0 -0.07827031675 0 0 0.142077835625 0 0 0 0 0 0 0 0 0.22143414975 -0.07926840075 0 0.070915776875 0 -0.0924491875 -0.00759338375 0 0 -0.0993933125 0 0 0 0 0 0 0 0 0 0 0 -0.1105451125 0 -0.0197412695125 0 0 0 0 0 0 0 0 0 0 0 0 0 0 0 0 0 0 0 0 0 -0.1765467870125 0 0 0 0 0 0 0 0 0 0 0 0 0 0 0 0 0 0 0 0 0 0 -0.071608725 -0.035613033 0 0 0 0 0 -0.02424497625 -0.01800453125 0 0 0 0 0 0 -0.090638126625 0 0 0 0 0 0 0 0 0 0 0 0 0 0 0 0 0 0 0 0 0 0 0 0 0 -0.117325618475 0 0 0 0 0 0 0 0.058671539875 0 -0.053519397275 0 0 0 0 -0.05546781 0 0 0 0 -0.03766749575 0 -0.0568186263875 0 -0.0844846995 0 0 0 0 -0.096089354 0 0 0 0 0 0 0 0 0 0 0 0 0 0 0 0 0.2707152025 0.17528609375 0 0 0 0 0.096644136625 0.021848615875 0 0 0 0 -0.0430139905 0 0 0 0 0 0 0 0 0 0 0 0 -0.1368275825 0 0 0 0 0 0 0 0 0 -0.04137114375 0 0 0 0 0 0 0 0 0 0 0.122302928875 0 0 0 0 0 -0.03452179025 0 0 0 0 0 0 0 0 0 0 0 0 0 0 0 0 0 0 0 0 0 -0.0962650675 0.017798803875 0 0 0 0.08369749 0 0 0 0 0 0 -0.01104469125 0 -0.030922921 0 0 0 0 0 0 0 0 0 0 -0.086342 0 0 0 0 0 0 -0.0908282086125 0 0 0 -0.15994445 0 -0.121643125 -0.290330625 0 0 0 0 0 0 0 0 0.082209975 0 0 0 0.23508225 0 0 0 0 0 0 0 0 0 0 0 0 0 0 0 0 0 0 0 0 0 0 0 0 0 0 0 0 0 0.097894382 0 0 0 0 0 0 0 0 0 0 0 0 0 0 0 0 0 0 -0.12791430225 0 0 0 0 0 0 0 0 0 0.07736206775 0 0 0 0 0 0.00669077 -0.107729675 0 0 0 0 0 0 0 0 0 0 0 0 0 0 0 0 0 0 0 0 0 0 0 0 -0.19079065675 0 0 0 0 0 0 0 0 -0.150881 0 0 0 0 0 0 0 0 0 -0.113875625 0 0 0 0 0 0 0 0 0 0 0 0 0 0 0 0 0 0 0 0 0 0 0 0 0 0 0 -0.021272938125 0 0 0 0 0 0 0 0 0 0 0.09843270875 0 0 0 0 0 0 0 0 0 0 0 0 0 0 0 0 0 0 0 0 0 -0.026027575 0 0 0 0 -0.1355554625 0 0 0 0 0 0 0 0 0 -0.111229181875 0 0 0 0 0 0 -0.1571652625 0 -0.1354820225 0 -0.219821625 0 -0.037437142375 0 -0.20410425 0 0 0 0 0 0 0 0 0 0 0 -0.33854975 0 0 0 0 0 0 0 0 0 0 0 0 0 0 0 0 0 0 0 -0.06889230225 0.055841111925 0 0.02536171575 -0.1122148297125 -0.303188295375 -0.086333209875 0 -0.13275008125 0 0 0 0 0.089423038625 0 0 0 0 0 0 0 0 0 0 0 0 0 0.08014029798 0 0 -0.081213023375 0.0985698125 0.09698402625 0 0 0 0 0.113624044175 0 -0.0765195125 0 -0.075333125 0 0 0 -0.07032958625 0 0 0 0 0 0 0 0 0 0 0 0 0 0 0 0 0 0 0 0 0 0 0 0 0 0 0 0 0 0 0 0 0 0 0 0 0 0 0 0 0 0 0 -0.2245885 0 0 0 0 0 0 0 0 0 0 0 0 0 -0.0372233396 0 0 0 0 0 -0.120349255 0 0 -0.042154009625 0 0 0.068197344175 0 0 0 0.10179115125 0 0 -0.091102541 -0.055733808041 0 0 -0.03861060375 0 -0.12506203625 0 0 0 0.009814455 -0.04891504925 0 0 0 0.2683646258125 0 0 0 0 0 0 0 0 0 0 0 0 0 0 0 0 0.227360545375 0 0 0 0 0 0.17163781375 0 0 0 0 0 0 0 0 0 0 -0.114669357625 0 0 0 0 0 0 -0.01221525 0 0 -0.277691125 0 0 0 0 0 0 0 0.054540912375 0 0 0 0 0 0 0 0.14027879375 0 -0.43469775 0 0 0 0.04508775325 0 0 0 -0.352070875 0 0 0 0 0 0 0 0 0 0 0 0 0 0 0 0 0 0 0 0 0 0 0 0.200250238 0 0 0 0 -0.08361075375 0 0 0 0 0 0 -0.10083280275 0 -0.14085422875 0 0 0 0.14455216825 0 0 0 0 0 0 0 0 0.041311716775 0 0 0.17873908875 0 0.097784175 -0.096452015375 0 -0.323075 0 0 0 0 0 0 0 0 0 0 -0.035378594625 0 0 0 0 0 0 0 0 0 0 0 -0.0475006115 0 0 0 0 0 0 0 0 0 0 0 -0.1011085 0 0 0 0 0.0164920035 0 0 0 -0.100933804 0 0 0 0 0 0 0 0 0 0 0 0 0 0 0 0 0 0 0 0 0 0 0 0 0 0 0 0 -0.0928771375 0 0 0 0 -0.127926625 -0.117994625 -0.0857115 0 0 0 -0.1102634875 0 0 0 0 0 0 0 0 0 -0.03433825625 0 -0.120818599125 0 0 0 -0.143341875 -0.04945699375 -0.11766956875 0 0 -0.170869846125 -0.032080462875 -0.003743066 0 0 0 0 0 -0.0977145 0 0 0 0 -0.0613643512125 0 0 0 0 0 -0.1222645 -0.0960263775 0 -0.08865889275 0 0 -0.046756054625 -0.119380596125 0 -0.154908875 -0.2415481275 0 0 0 -0.04531887625 -0.0850054664 0 0 0 0 0 0 0 0 0 0 0 0 0 0 0 0 0 0 0 0 0 0 0 0 0 0 0 0 0 -0.1231385 0 0 -0.0460532089125 0 0 0 0 0 0.1774965 0 0 0 0 0 0 0 -0.032734871125 0 0 0 0 0.226340758625 0 -0.12119911125 0 0 -0.070831896 0 0 0 0 0 0 0 0 0 -0.069471072875 -0.135611099125 -0.22026350625 -0.185726595 -0.309942375 0 0 0 -0.0906845875 0.002990801375 0 0 0 0 0 -0.064832875 0 0 -0.131554685175 0 0 0 0.06845079875 0 0 0 0 0 0 0 0 0 0 0.1012845 0 0 -0.07311675 0 0 0 0 0 0 -0.17633375 0 0 0 -0.0739788945 -0.09177639725 0 -0.133371875 0 0 0 0 0 -0.056024695 0 -0.128295125 -0.139053475 0 0 0 0 -0.1261203125 0 -0.055391390125 0 0 0 0 0 0 0 0 0 0 0 0 0.0459570175 0 0 0 0 0 0 0 0 -0.12077428125 0 0 0 0 -0.12259788375 0 0 0.175872625 0 0 0 0.210300875 -0.04661550625 0 0 0 0 0 0 0 0 0 0 0 0 0 0 0 0 0 0 0 0 0 0 -0.153887208125 0 0.0801809175 0 0.0640409875 0 0 0.05330077825 0 0.01646553675 0 0 0 0 0 0 0 0 0 0 0 0 -0.016312442875 0 0 0 0 0 -0.3433505 0 0 0 0 0 0 0 0 0 0 0 0 0 0 0 0 0 0 -0.172822625 0 0 0 0 0 0 0 0 0 0 0 0 0 0 0 0 0 0 0 0 -0.240192625 0 0 0 0 0 0 0 0 -0.185111375 0 -0.188040125 0.0550577255125 0 0 0 0 0 -0.0474653785625 0 0 0 0 0 0 0 0 0 0 0 0 -0.1366015 0 0 0 0 0 0.17228041825 0 0 0 0 0 0 0 0 0 0 0 0 0 0 0 -0.187418 0 0 -0.04547070375 0 0 0 0 0 0 0 0 0 0 0 0 0 0 0 0 0 0.14355075655 0 0 0 0 0 0 0 0 0 0 0 0 0 0 0 0 0 0 0 0 0 0 0 -0.0819894975 -0.12404248325 0 0 0 0 -0.039238741675 0 0 0 0 0 0 0 -0.03499755 -0.13222178950125 -0.138775625 0 0 0 0 0 0 0 0 0 0.03056905875 0 0 0 0 0 0 0 0 0 -0.11018814042625 0 0 0.06104700975 0 0 0 0 0.006364577 0 0 0.09756011375 0 -0.024176 0 0.280842870875 -0.04428093775 0 0 -0.183248459125 0 0 0 0 0 0 0 0 0 0 0 0 0 0 0 0 0 0 0 0 0 0 -0.0085453 -0.24237975 0 0 0 0 0 0 0 0 0 0 0 0 0 0 0 0 0 0 0 -0.149234989625 0 0 0 0 0 0.3180785 0 0 0 0 0 0 0 0 0 0 0 0 0 0 0 0 0 0 0 0 0 0.305153625 0 0 0 -0.1867903202875 0 0 0 0 0 0.0690774875 0 0 0 0 0 0 -0.02077802675 0 0 0 0 0 0 0 0 0 0 0 0 0 0 -0.0306833643625 0 0 0 0 0 0 0 0 0 0 0 0 0 0 0 0 0 0 0 0 0 0 0 -0.1219629531375 0 0 0 0 0 0 0 0 -0.0975715082875 0.179881625 0 0 0 0 0 0 0 0 0 0 0 0 0 0 0 0 0 -0.0010345025 0 -0.12368984375 0 0 0 0 0 0 0 0 0 0 0 0 0 0 0 0 0 0 0 0 0 0 0 0 -0.1053009525 0 0 -0.08245527375 0 0 0 0 0.094075025 0 0 0 0 0 0 0 0 0 0 0 0 0 0 0 0 0 0 0 0 0 0 0 0 0 0 0 0 0 0 0 0 0 0 0 -0.081316292625 0 0 0 0 0 0 0 0 0 0 0 0 0 0 0 0 0 0 0 0 -0.194408375 0 0 0 -0.02969843125 0 0 0 0 0 0 -0.1650071925 0 0 0 0 0 0 0 0 0 0 0 0 0 0 0 0 0 0 0 0 -0.112614052075 0 0 0 0 0 0 0 0 0 0 0 0 0.06668364005375 0 0 0 0 0 0 0 0 0 0 0 0 0.15623639 0 0 0 0 0 0 0 0 0 0 0 0 0 0 0 0 0 0 0 0 0 0 0 0 0 0 0 0 0.0270399676 0 0 0 0 0 0 0 0 0 0 0 -0.07193753 0 0 0 0 0 0 0.04348990625 0 0 0 0 0 0 0 0 0 0 0 0 0 0 0 0 0 0 0 0 0 0 0 0 0 0 0 0 0 0 0 0 0 0 0 0 0 0 0 0 0 0 0 0 0 0 0 0 0 0 0 0 0 0 0 0 0 0 0 0 0 0 0 0 0 0 0 0 0 0 0 0 0 0 0 0 0 0 0 0 0 -0.115608875 0 0 -0.17916675 0 -0.1402053925 0 -0.15624910875 0 0 0 0 -0.189518705 0 0 0 0 0 0 0 0 0 0 0 0 0 0 0 0 0 0 0 0 0 0 0.06108262625 0 0 0 0 -0.02024160875 0 0 0 0 0 0 0 0.161484046375 0 0 0 0 0 -0.08951484875 0 -0.20918249625 0 0 0 0 0 0 -0.100997009125 0 0 0 0 0 0 0 0 0 0 0 0 0 0 -0.1270655 0 0 0 0.149248375 0 0 0 0 -0.23511725 0 0 0.04488512075 0 0 0 0 0 0 0 0 0 0 0 0 0 0.0892101202125 0 0 0 0 0 0 0 0 0 0 0 0 0 0 0 0 0 0 0 0 0 -0.1041916135 0 0 0 0 0 0 0 0 0.084791916 0 0 0 0 0 0 0.14366769 0 0 0 0 0 0 0.14146269875 0 0 0 0 0 0 0 0 0.114917219875 0 0 0 0 0 0 0 0 0 0 -0.02417205875 0 0 0 0 0 0 0.098881512625 0 -0.1180821765 0 0 0 0 0 0 0 0.1052715125 0 0 0 0 0 0 0 0 0 0 -0.01877978125 0 0 -0.04316511875 0 0 0.0458449836875 0 0 0 0 0 0 0 0 0 0 0 0 0 -0.095923790875 0 0 0 -0.08775737375 0 0 0.02181352825 0 0 0 0 0 0 0 0 0.01665373625 0 0 0 0.08099435 0 0.059043759375 0 0 0 0 0 0 0 0 0 0 0 0 0 0 0 0 0 0 0 0 0 0 0 0 0 0 0 0 0 0 0 0 0 0 0 0 0 0 0 0 0 0 -0.1017051475 -0.26006325 0 0 0 0 0 0 0.04913367025 0 0.1270175025 0 0 0.0964423875 0 0 0 0 0.1679425 0 0 0 0 -0.1446774002625 0 0 0 0 0 0 0 0 0 0 0 0 0 0 0 0 0 0 0 0 0 0 0 0 0 0 0 0 0 0 0 0 0 0 0 0 0 0 0.07206251925 0 -0.1055937089375 0 0 0 0 0 0.09854073181875 0.026204889375 0 0 0 0 0 0 0 -0.2173668725 -0.09649863375 0 0 0 -0.08395727875 0 0 0 0 0 0 0 0 0 -0.07572526 0 0 0 0 0 0 0 0.07127920925 0 0 0 0 0 0 0 0 0 0 0 0 0 0 0 0.059479922875 0 0 0 0.04500904003625 0 0 0 -0.297007 0 0 0 0 0 0.110980495 0 -0.13037 0 0 -0.128117891625 0 0 0 0 0 0 0 0 0 0 0 0 0 0 0 0 0 0 0 0 0 0 0 0 0 0 0 0 0 0 0 0 0 0 0 -0.15025762625 0 0 0 0 -0.041623375 0 -0.0252368375 -0.03813057875 0 0 0 0 0 0 0 0 0 0 0 0 0 0 0 0 0 0 0 0 0 0 0 0 0 0 0 0 0 0 -0.110185875 0 0 0 0 0 -0.1445935725 0 0 0 0 0 0 0 -0.1256392375 0 0 0 -0.0838098505 0 0 0 0 0 0 0 0 0 0 0 -0.104399433625 -0.454297375 0 0 0 0 0 0.112099085 0 0.11001503 0 0.16121761375 0 0 0 0 0 0 0 0 0 0 0 0 0 0 0 0 0 0.2653725 0 0 0 0 0 0 0 0.197308283425 -0.1661375 0.16769255125 0 0 0 0 0 0 0 0.1786995 -0.05401628875 0 -0.111303228 0 0 0 0 0 0 0 0 0 0.1066359125 0 0 0 0 0 0 0 -0.07675853 0 0 -0.103107117875 0 0 0 0 0 0 0 0 0 0 0 0 0 0 0 0 0 0 0 0 0 0 0 0 0 0 0 0 0 0 0 0 0 0 0 0 0 0 0 -0.040953530625 -0.0155843505 0 0.146835275 0 0 0 0 0 0 0 0 0 0 0 0 0 0 0 0 0 -0.120866527375 0 -0.22246825 -0.14075345 0 0 0 0 0 0 0 0 0 0 0 0 0 0 0 0 0 0 0 0 0 0 0 0 0 0 0 -0.0060021325 0 0 0 0 0 0 0.2157286925 0 0 0 0 0 0 -0.0534172781 0 -0.222369375 -0.14188174875 0 0 0 0 0.1810647725 0 0 0 0 -0.1221877 0 0 0 0 0 0 0 0 0 0 0 0 0 0 0 0 0 0 0 0 0 0 0 0 0 0 0.038552737 0 0 0.051172820125 0 0 -0.124980437625 0 0 0 0 0 0 -0.0017149209375 0 0 0 0 0 0 0 0 0 0 0 0 0 0 0 0 0 0 0 0 0 0 0 0 0 0 0 0 -0.114590080225 0 0 0 0 0 0 0 0 0 0 0 0 0 0 0 0 0 0 0 0 0 0 0 0 0 0 0 0 0 0 0 0 0 0 0 0 0 0 0 0 0 0 0 0 0 0.1120746335 0 0 0 0 0 0 0 0 0 0 0 0 0 0 0 0 0 -0.145965995875 0 0 -0.197360875 0.316928965 0 0 0 0.1481015972 0 0 0 0 0 -0.05350355 -0.096900805 0 0 0 0 0 0 0 0 0 0 0 0 0 0 0 0 0 0 -0.07945418275 0 0 0 0 0 0 0 -0.03679655625 -0.0208167125 0 0 0 0 0 0 0 -0.15294108875 0 0 -0.0298464070625 -0.1033132375 0 0 0 0 0 0 0 0 0 0 0 0.054780996875 0 0 0 0 0 0 0 0 0 0 0 0.008027085875 0 0 0 -0.258605 0 0 0 0 0 0 0 0 0 0 0 0 0.02695387125 0 0 0 0 0 0 0 0 0 0 0 0 -0.200972125 0 0 -0.0332302625 0 0 0 0 0 0 0 0 0 0 0 0 0 0 0 0 0 0 -0.08289366085 -0.109554 0 0 0 0 0 0 0 0 0 0.09001381425 0 0 0 0 0 0 0 0 0 0 0 0 0 0.0444018553 0.074700006125 0 0 0 0 0 0 0 0 0 0 0 0 0 0 0 0 0 0 0 0 0 0 0 0 0 0 0 0 0 0 0 -0.043851625 0 0 0 0 0 0 -0.029262682125 0 0 0 0 0 0 0 0 0 0 0 0 0 0 0 0 0 0 0 0 0 0 0 0 -0.0720015375 0 0 -0.153798 0 0 0 0 0 0 0 0 0 -0.1621254125 0 0 0 0 0 0 0.033098780625 0 0 0 0 0 0 0 0 0 0.0090148185 0 0 0.143721160125 0 0 0 0.0355688875 0 0 0 -0.074144315 0 0 0 0 -0.1185665 0 0 0 0 0 0 0 0 0 0 0 0 0 0 -0.14572054225 0 0 0 0 0 0 0 0 0 -0.1397176773625 0 0 -0.095659195 0 0 0.180906332125 0 0 0 0 0 -0.1011898496875 0 0 0 0 0 0 0 0 0 0 0 0 0 0 0 0 0 0 -0.0790128125 0 0 0 0 0 0 0 -0.17955807875 0 0 0 0 0 0 0.12662535 0 0 0 0 -0.192068 0 -0.1101598525 0 0 -0.12673792075 0 0 0 0 0 0 -0.0722157538 0 0 0 0 0 0.097485499 0 0 0.120464325 0 0 0 0 0 0 0 0 -0.0503898797125 0 0 0 0 0 0 0 0 0 0 0 0 0 0 0 0 0 0.0709954725 0 0 0 0 0.045485432125 0 0.113811462375 0 0 0 0 0 0 0 0 0 0 0 0 0 0 -0.1419222125 0 0 0 0 0 0 0 0 0 0 0 0 0 0 0 0 0 0 0 0 0 0 0 0 0 0 0 0 0 -0.048359375 0 0 0 0 0 0 0 0 0 0 0 0 0 0 0 0 0 0 0 0 0 0 0 0 -0.28815125375 -0.2656000875 0 0 0 0 0 0 0 0 0 0.048293831875 0 0 0 0 0 0 0 -0.0749160475 0 0 0 0 0 0 0 0 0 0 0 0 0 0 0 0.056052150375 0 0 0 0 0 0 0 0 0 0 0 0 0 0 0 0 0 0 0 0 0.101898168125 0 0 0 0 -0.181277875 0 0 0 0 0 0 0 0 0 0 0 -0.152025625 0.081566086 0 0 0 0 0 0 0 0 0 0 0 0 0 0 0 0 -0.079235753375 0 0 0 0 0 0 0 0 0 0 0 0 0 0 0 0 0 0 0 0 0 -0.04322999 0 0 0 0 -0.069439400625 0 0 0 0 0 0 0 0 -0.18093597375 0 0 0 0 0 0 0 0 -0.1005006 0 0 0 0 0 0 0.1187148375 0 0 -0.372046375 -0.049480804125 -0.2679535 0.0138050775 0 0 0 0 0 0 0.13493334625 0.092692947 0 0 0 0 0 -0.137557313625 0 0 0 0 0 0 0 0 0 0 0 0 0 0 0 0 0 0 0 -0.129404625 0 0 0 0 0 0 0 0 0 0 0 0 0 0 0 0 0 0 0 0.041167332 0.1079647568125 0 0 0.1808550375 0 0 0 0 0 0 0 -0.09564729375 0 0 0 0.057287354625 0 0 0 0 0 0.12005543125 0 0 0 -0.1097836245 -0.094929375 0 -0.04101539825 0 0 0 0 0 0 0 -0.051532155 0 0 0 0 0 0 0 0 0 0 0 -0.38202025 0 0 0 -0.16062475 -0.0566340875 -0.0762618629125 0 0 0 0 0 0 0 0 0 0 0 0 0 -0.034989562375 0 0 0 0 0 0 0 0 0 0 0 0 -0.0755245625 0 0 0 -0.03668974625 0 0 0 0 0 0 0 0 0 0 0 0 0 0 0 0 0 0 0 0 0 0 0 0 -0.072240175 0 0 0 0 0 0 0 0 0 0 0 0 0 0 0 0 0 0 -0.19376093525 0.101959824375 0 0 0 0 0 0 0 0 0 0 0 0 0 0 -0.05086718925 0 0 0 0 -0.20254775 0 0 0 -0.107247658 0 0 0 0 0 0 -0.09250905 0 0 0 0 0 0 0 0 0 0 0 0 -0.05663245 0 0 0 0 0 0 0 0 0 0 0 0 0 0 0 0 0 0 0 0 0 0 0 0 0 0 0 0 0 0 0 0 0 0 0.0164902875 -0.154306375 0 0 0 0 0 0 0 0 0 0 0 0 0 0 0 0 0 0 0 0 0 0 0 0 0 0 0 0 0 0 -0.043297948125 0 0 0 0 0 -0.224544 0 0 0 0 0 0 0 0 0 0 0 0 0 0 0 0 0 0 0 0 0 0 0 0 0 0 0 0 0 0 0 0 0 0 0 0 0.042652025 0 0 0 0 0 0 0 0 -0.117302504125 0 0 0 0 0 0 -0.061239720375 -0.117301674685 -0.0385074060875 0 0 0 -0.1414415 0 0 0 0 0 0 0 0 0 0.0952897225 0 0 0 0 0 0 0 0 0 0 0 0 0 0 0 0 -0.1315786025 -0.30184 -0.18533125 0.05507259125 0 0 0 0 0 0 0 0 0.132634253625 0 0 0 0 0 0 0 0 0 0 0 0 0 0 0 0 0 0 0 0 0 0 -0.05349901475 0 0 -0.02963706025 0 0 0 0 0 0 0 0 0 0 0 0 0 0 0 0 -0.026536691125 0 0 0.3297974625 0 0 0 0 0.137039255 0 0 0 0 -0.08578474125 0 0 0 0 0 0 0.06507488475 0.125193125 0 0 0 0 0 0 -0.0295294828 0 0 0 0 0 0 0 0 0 0 0 0 0 0 0 0 0 0 0.1155770439625 0 0 0 0 0 0 0 0 0 0 0 0 0 0 0 0 0 0 0 0 0 0 0 0 0 0 0 0 0 0 0 0 0 0 0 0 0 0 0 0 0.277603323375 0.37154154698875 0 0 0 0 0 0 0 0 0 0 0 0 0.047694815 0 0 0 0 0 0 0 0 0 0 0 0 0 0 0 0.0287842043875 0 0 0 0 0 -0.00688816125 -0.0938935 -0.2562144965 -0.29818325 0 -0.398150875 0 0 0 0.07263843597625 -0.162557375 -0.23369090375 -0.21858325 -0.07260818125 0 0 0 0 0 0 -0.1041620205875 0 0 0 0 0 0 0 0.02927086 0.107190625 0.15900225 0 0 0 0.000104288625000001 0 0 0 0 0 0 0 0 0 0 0 -0.062586058125 0 0 0 0 0 -0.29517103 0 0 -0.077889 0 0 0 0 0 0 0.136021245875 0 0 0 0 0 0 0 -0.096411524875 0 -0.268807875 -0.0833088454125 0 0 0 0 0 0 0 0 0 0 0 0 0 0 0 0.0452252145 0 0 0 0 0 0 0 0 0.2330390375 0 -0.01558804525 0 0 0 0 0 0 0 0 0 0 0 0 0 0 0.107139391 0 0 -0.11412925 0.003825442 0 0 0 0 0.08379734125 0 0 0 0 0 0 0 -0.0304550575 0 0 0 0 0 0 0 0 0 0 0 0 0 0 0 0 0 0.200089125 0 0 0 0 0 0 0 0 -0.10940327625 0 0.17285597925 0 0 0 0 0.01442908375 0 0 0 0 0 0 0 0 0.106098912 0 0 0 -0.054463058125 0 0 0 0 0 0 0 0 0 0 0 -0.033775112875 0 0 0 -0.051860452625 0 0 -0.03251228025 -0.12874716665 0 0 0 0 -0.160679625 0 0 0 0 0 0 0 0.0733365 0 0 0 0 0 0 -0.081035285 0 0 -0.14266415985 -0.1251985 0 0 0 0 0 -0.09745741125 0 0.004664235 0 0 0 0 0 0 0 0 0 0 -0.0290065375 0 0 0 0 0 0 0 0 0 0 0 0 -0.0199603025 0 0 0 0 0.133364 0 0 0 0 0 0 0 0 0 0 0 0 0 0 0 0 0 0 0 0 0 0 0 0 0 0 0 0 0 0 0 0 0 0.07029061625 0 0 0 0 0 0 0 0 0 0 0 0 0 0 0 0 0 -0.0720325625 0 0 0 0 0 0 -0.06573947325 0 0 0 0 0 -0.185358036875 0 0 0 0 0 0 0 0 -0.11407585425 -0.121883464625 0 0 -0.1168048025 0 0 0 0 0 0.307538075 0 0 0 0 0 0 0 0 0 0 0 0 0 -0.1114066445 0 0 0 -0.26841275 -0.193398144875 0 0 0 0 0 0 0 0 0 0 0 0 0 0 0 0 0 0 0 0 0 0 0 0.0803834625 0 0.11704769375 0 0 0 0 0 0 0 0 0 0 0.025544425 0 0 0 0 0 0 -0.10054152684 0 0 0 -0.0124088375 0 0 -0.068177785 0 0 0 0 0 0 0 0 0 0 0 0 0 0 0 0 0 0 0 0 0 0.0857803325 0 0 0 0 0 0 0 0.28000524875 0 0 0 0 -0.2732255 0 0 0 0 0 0 0 0 0 0 0 0 0 -0.0869161235 0 0 0 0 0.0883416337375 0 0 0 0.046039669875 0 0 0 0 0 0 0 0 0 -0.314623 -0.29606825 -0.121640955875 0 0 0 0 0 -0.091839267625 -0.037916655 0 0 0.13037347875 0 0 0 0 0 0 -0.1363256125 0 0 0 0 0 0 0 0 -0.18035925 0 0 0 0 0 0 0 0 0 0 0.015786735375 0 0 0 0 0 0 0 0 0 0 0 0 0 0 0 0 0 0 0 0 0 0 0 0 0 0 0 0 0 0 0 0 0 0 0 0 -0.071814358375 -0.05091679975 0 0 0 0 0 -0.11213758125 0 0 0 0 -0.20694377375 0 0 0 -0.03064686725 0 0 0 0 0 0 0 0 0 0 0 0 0 0 0 0 0 0 0 0 0.187498875 0 0 0 0 0 0 0 0 0.152300232085 0 0.1234295075 -0.1157986269875 0 0 0 0 0 0 0 0 0 -0.044655575 -0.295406375 -0.213289375 0 -0.122864875 -0.1686045 0 0 0 0 0 0.00791837375 0 0 0 0 0 0 -0.27390875 -0.344446625 0 0 0 0 0 0 0 0 0.0991049055 0 0 0 0 0 0.0062536213 0 0 0 0 0 0 0 0 0 0 0 0 0 0 0 0 -0.045826696875 0 0 0 -0.178797904 -0.1069340375 0 0 0 0 0 0 0 0 0 0 0 0 -0.03879243875 0 0 0 0.092996179125 0 0 0 0 0 0 0.363460055 0 0 0 0 0 0 0 0 0 0 0 0 0 0 0 0 0 0 0 0 0 0 0 0 0 0 0 0 0 0 0 0 0 0 0 0 0 0 0 0 0 0 0 0 0 0 -0.167569125 0 -0.020963447875 0 0 0 0 0 0 0 0 0 0 0 0 0 0 0 0 0 0 0 0 0 0 0.158153778625 0 0.0053547165 0.06385805844 0 0 0 0 0.1447128665 0 0 0 0 0 0 0 0 0 0 0 -0.101071228625 0 0 -0.293483 0 0 0 0 0 0 0 0 0 0 0 -0.123488645125 0 0 0 0 0 0 0 0 0 -0.111806625 0 0 0 0 0 0 0 0 0 0 0 0 0 0 0 0 0 0 0 0 0 0 0 0 0 0 -0.0521301985 0 0 0 0 0 0 0 0 0 0 0 0 0 0 -0.1967577675 0.0544048375 0 0 0 -0.187211 0 0 0 0 0 0 0 0 0 0.26379928275 0 0 0 0 0 0 0 0 -0.14020243225 0 0 0 0 0 0 0 0 0 0 0 0 0 0 0 0 0 0 0 0 0 -0.088968125 0 0 0 -0.074126745 0 0 0 0 0 0 0 0 0 -0.068731515875 0 0 0 0 0 0 0 0 0 0 0.03321999125 0 0 0 0 0 -0.0967987825 -0.136980875 0 0 0 0 0 0 0 0 0 0 0 0 -0.1178825875 0 0 0 0 0 0 0 0 0 0 0 0 0 0 0 0 0 0 0 -0.1044270275 0 0 0 0 0 0 0 0 0 0 0 0 0 0 0 0 0 0 0 0 0 -0.14784730225 0 0 0 0 0 0 0.125049148875 0 0 0.12733420053 0.19769633 0 0 0 0 0 0 0 0 0 0 0 0 0 0 0 -0.062037411 0 0 0 0 0 0 0 -0.181002375 0 0 0 0 0 0 0 0 0 0 0 0 0 0 0 0 0 0 0 0 0.139475685 0 0 0 0 0 0 0 -0.1381852590625 0 0 0 0 0 0 0 0 0 0 0 0 0 0 0 0 0 0 0.0595824445 0 0 0 0.113482726375 0 0 0 0 0 0 0 0 0 0 0 0 0 0 0 0 0 0 0 0 0 0 0 0 0 0 0 0 0 -0.11690936325 0 0 0 0 0 0 0 0 0.0636486231625 0 0 0 0 0 0 0 0 0 0 0 0 0 0.05533508625 0 0 0 0 0 0 0 0 0 0 0 0 0 0 0 0 0 0 0 0 0 0 0 0 0 0 0 0 0 0 0 0 0 0 0 0 0 0 -0.1776315 0 0 0 0 0 0 -0.06654440605 0 0 0 0 0 0 0 0 0 0 0 0 0 0 0 0 0 0 0 0 0 0 -0.21273475 0 -0.03488927312125 0 0 -0.02984707375 0 0 -0.158361875 0 0.0439205897125 0 0 0 0 0 0 0 0 0 0 0.10824282375 0.159010937125 0 0.10046103125 0 -0.106277309375 0 0 0 0 0 0 0 0 0 0 0 0 0 0 0 0 0 0 0 0 -0.013334767375 0.01329722625 -0.0091217750625 0 0 0 0 0 0 0 0 0 0 0 0 0 0 0 0 0 0 -0.04518479775 0 0 0 0 0 0 0 0 0 0.0895659225 0 0 0 -0.08510725 0 0 0 0 0 0 0 0 0 0 0 0 0 0 0 0 0 0 0 0 0 0 0 0 0 0 0 0 0 0 0 0 0 0 0 0 0 0 0 0 0 0 0 0 0 0.2839350215 0.26804325 0 -0.16571375 0 0 0 0 0 0 0 0 0 0 -0.00343301875 0 0 0 0 0.138547580875 0.11336618875 0 0 0 0 0.19962675 0 0 0 0 0 0 0 0 0 -0.07673602375 0 0 0 0 0 0 0 0 0 0 0 0 0.0687231335 0 0 0.10203381175 0 0.14540995375 0 0 0 0 0 0 0 0 0 0 0 0 0 0 0 0 0 0 0 0 0 0 0 0 0 0 0 0 0 0 0 0 0 0 0 0 0 0 0 0 0 0 0.14386003575 0 0 0 0 0 0 0 0 0 0 0 0 0 0 0 0 0 0 0 0 -0.04319674625 0 0 0.13707297875 0 0 0 0 0 0 0 0 0 0 0 0 0 0 0 0 0 0 0 -0.0988737429375 0 0 0.201039 0 0 0 0 0 0 0 -0.099049588375 -0.1411831375 0.1748952375 0 0 0 0 0 0 0 0 0.1265264991 0.01896940425 0 0 -0.0189462945 0 0 0 0 0 0 0 0 0 0 0 0 0 0 0 0 0 0 0 0 0 0 0 0 0 0 0 0 -0.088180716375 0 0 0 0 0 0 0 0 0 0 0 0 0 0 0 0 0 0 0 0 0 0 0 0 0 0 0 0 0 0 0 0 0 0 0 0 0 0 0 0 0 -0.0931758275 0.078919795625 0.25873049125 0.215209695875 0 -0.374824875 -0.122214721375 0.1807503025 0 0 0 0 0 0 0 0 0 0 0 0 0 0 0 0 -0.1250148585 0 0 -0.17701212825 -0.150492625 0 0 0.14656023825 -0.06528501125 -0.497857375 0 0 0 0 0 0 0.186328875 0 0 0 0 -0.13203772375 0 -0.058872651225 0 0 0 0 0 0 0 0 0 0 0 0 0 0 0 0 0 0 0 0 0 0 0 0 0 0.056933845 0 0 0 -0.026030110275 0 0 0 0 0 0 0 -0.001706175 0 0 0 0 0 0 0 0 0 0 0 0 0 0 0 0 0 0 0 0 -0.0749668875 0 0 0 -0.096689773525 0 0 0 0 0 0 0.03891325675 -0.0955486125 0 0 0 -0.185917651 0 0 0 0 0 0 0 0.030796952125 0 0 0 0 -0.074109588 0 0 -0.242752875 0 0 0 0 0 0 0 0 0 0 0 0 0 0 0 0 0 0 0 0 0 0 0 0 0 0 0 0 0 0 0 0 0 -0.01510630625 0 0 0 0 0 0 0 0 0 0 0 0 0 0 0 0 0 0 0 0 0 0 0 0 0 0 -0.115406313375 0 0 0 0 -0.087266513875 0 0 0.004043032625 0 0 0 0 0 0 0 0.018050095625 0 0 0 -0.13475027375 0 0 0 0 0 0 0 0 0 0 0 0 0 0 0 0 0 0 -0.195343505 0 0 0 -0.13697425125 0 0.0602690687625 0 -0.184936375 0 0 0 0 0 0 0 0 -0.2848730575 0 0 0 0 0 0 0 0 0 0 0 0 0 -0.02633366575 0 0 0 0 0 0 0 0 0 0 0 0 -0.02604389225 0 0 0 0 0 0 0 0 0 0 0 0 0 0 0 0 0 0 0 0 0 0 0.1414785 0 0 0 0 0 0 0 0 0 0 0.0596980995475 0 0 0 0 0 0 0 0 0 0 0 0 0 0 0 0 0 0 0 0 0 0 0 -0.2447135 0 0 0 -0.09488552375 0 -0.0591739625 0 -0.14101378375 0 0 0.132719740375 0.0216394570125 0 0 0 0 0 0 0 0 0 -0.1139972022875 0 0 0 0 0 0 0 0 0 -0.15007522425 0 0 0.03399146375 0.1075638285 0 0 0 0 0 -0.11110807465 0 0 0.03425306525 0 -0.18456415 0 0 0 -0.06423164575 0.019678675 0 -0.04416898625 0 0 0 0 -0.080463629225 0 -0.06644635875 0 0 0 0 0 0 0 0 -0.117457644375 0 -0.1264263925 0 0.075386232125 0 0 0 0 0 0 -0.137634784875 0 0.1331619475 0 0 0 0 0 0 0 -0.13065769675 0 0 0 0 0 0 0 0.0011015825 0 0 0 0 0 0 0 0 0 0 0 0 0 0 0 0 0 0 0 0 0 0 0.054488262625 0 0 0 0 0.111215392925 0.12570627395 0 0.28893621375 0 0 0 0 0 0 0 0 0 -0.031762187125 0 0 0 0 0.13568150125 0 0.116218069875 0 -0.0857020447625 0 0 0 0 -0.189187875 0 -0.00240631387499999 0 0 0 -0.20476825 0 0 0 0 0 0 0 0 0 0 -0.248120875 -0.27276925 0 0 0 0 0 0 0 0 0 0 0 0 0 0 0 0 0 0 0 -0.00230636375 0 0 -0.0751554555 0 -0.15360175 0 0 0 0 0 0 0 0 0 0 0 0 0 0 0 0 -0.10130918375 0 0 -0.1354789135 -0.203263312625 0 0 0 0 0 0 0 0 0 0 0 0 0 0 0 0 0 0 0 0 0 0 0 0.039853855625 0 0 0 0 0 0 0 0 0.219884 0 0 0 0 0 0 0 0 0 0 0 0 0 0 0 0 0 0 0.1204122065 0 0 0 -0.0165113375 0 0.2324142375 0 0 0 0 0 0 0 0 0 0 0.1192332405 0 0 0 0 0 0 0 0 0 0 0 0 0 0 0 0 0 0 0 0 0 0 0 0 0 0 0 0 0 0 0 0 0.16622475 0 0 0 0 0.219796125 -0.134005905 0 0 0 0.11012471375 0 0 0 0.0721183475 0 0 0 0 0 0 0 0 0 0 0 0 0 -0.01016275525 0 0 0 0 0 -0.202794375 0 -0.07001030375 0 0 0 0 0 0 0 0 0 0 0 0 0 0 0 0 0 0.055934520375 0 0 0 -0.180076793375 0 0 0 0 0 -0.248321125 0 0 0 0 0 0 -0.106733 0.04911537625 0 0.178935175 0 0 0 0 0 0 0 0 0 0 0 0 0 0 -0.042232936611875 0 0 0 -0.15675586125 0 0 0 0 0 0 0 0 -0.1529515 0 0 0 0 0 -0.1105482405 0 0 0 0 0 0 -0.0630266125 0 -0.14991425 0 0 0 0 0 0 -0.03853154825 0 0 0 0 0 0 0 0 0 0 0 0 0 0 0 0 0 -0.2052258625 0 0 0.16767168625 0 0 0 -0.111047375 -0.1416089595 -0.118329275 -0.1091688625 -0.293167125 0 0.15629558075 0 -0.007063619625 0 0 0 0 0.11083722375 0 0 0 0 0 0 0 0 0 0 0 0 0 -0.25922125 0 0.034980701 0 0 0 0 0 0 0 0 0 0 0 0 0 0 0 0 0.09410438275 0 0 0 0 -0.12970605375 0 0 0 0 0 0 0 0 0 0 0 0.10134750525 0 0.04754975375 0 -0.2690625 -0.08213228375625 0 0 -0.15012625 0 0 0 0 0 0 0 -0.21755375 -0.11832576375 0 0 0 0 0 0 0 0 0 0 0.060687078625 0 0.0783582 0 0 0 0 0 0 0 0 0 0.08782466875 0 0 -0.1377675 0.0541321196125 0 0 -0.007721655625 -0.07633197145 0 0 0 0 0 0 -0.097886575 0 0.114658961625 0 0 0 0 0 0 0 0 0 0 0 0 0 0 0 0 0 0 0 0 0 0 0.043517668625 0 0 0 0 0 0 0 0 0 0 0 0 0 0 0 0 0 0 0 0 0 0 0 0 0 0 -0.15746245 0 0 0 0 -0.15817515185 0 0 0 0 0 0 0 0 0 0 0 0 0 0.06018746425 0 0 0 0 0 0 0 0 0 0 0 0 -0.090276729625 0 0 0 -0.1005277895125 0 0 0 0.0635784625 0 0 0 0 -0.10943196425 0 0 0 0 0 0 0 0 0 0 0 0 0 0 0 0 0 0 0 0 0 0 0 0 0 0 0 0 0 0 0 0 0 0.173365375 0 0 0 0 0 0 0 0 -0.225046625 0 0 0 0.1944681599375 0 0 0 0 0 0 0 0 0 0 0 0 0 0 0 0 0 0 0 0 0 0 0 0 0 0 0.1338733190625 0 0 0 0 0 0 0 0 0 0 0 0 0 0.09290267 0 0 0 0 0 0 0 0 0 0 0 0 0 0 0 0 -0.013860275 -0.1177888855 0 0 0 -0.07170231125 0 0 0 0 0 0 0.0613303693875 0 0 0.02029070475 0 0 0.07859568125 0 0 0 0 0 0 0 0.2555335 0.073590558625 0 0 0 0 0 0 0 0.16594655 -0.032681165 0 0 0 0 0 0 0 0 0 -0.038778067275 0 -0.041215025 0 0 0 0 0 0 0 0 0 0 -0.00634578625 0 0 0 0 0 0 0 0 0 0 0 0 0 0 0 0 0 0 0 0 0 0 0 0 0 0 0 0 0 -0.06039395925 0 -0.06903910625 0 0 0 0 0 0 0 -0.148274125 0 0.108623545125 0 0 -0.096261861375 0 0 0 0 0 0 0 0 0 0 0 -0.1669691125 0 0 0.0394637125 0 0 0 0 0 0 0 -0.034466011425 0 0 0.126166471125 0 0 0 0 0 0 0 0 0 0 0 0 0 0 0 0 0 0 0.07493695175 0 0 0 0 0 0 0 0 0 0 0 0 0.1821647275 0 0 0 0 0.04545471 0 0 0 0.19504225 0 0 0 0.068442252705 0 0 0 0 0 0 0 0 0 0 0 0 0 0 0 0 0 -0.074818721125 0 0 0 0 0 0 0 0 -0.107941625 0 0 0 0 0 0 0 0 0 0 0 0 0.062959409 0 0 0 0 0 0 0 0 0 0 0 0 0 0 0 0 0 -0.155492125 0 0 0 0.14252792125 0 0 0 0 0 0 0 0.0561285715 0 0 0 0 0 0 0 0 0 0 0 0 0 0 0 0 0.181637345 0 0 0 0 0 -0.1571915 0 0 0 -0.097719 0 0 0 0 0 0 0 -0.171461125 -0.1469792575 0 0 0 -0.153833625 0 0 0 0 0 0 0 0 0 0 0 0 0 0 0 0 0 0 0 0 0 0 0 0 0 0 -0.05999810125 0 0 0 0 0 -0.06412079775 0 0 0 0 0 0 0 0 0 0 0 0 0 0 0 0 0 0 0 0.0291465435 0 0 0 0 0 0 0 0 0.0427747439875 0 -0.089193809375 0 0 0 0 0 0 0 -0.14344613375 0 0 0.093498877625 0 0 0 0 0 0 0 0 0 -0.07720935 0 0 0 0 0 0 0 0 -0.11176369375 -0.1300805375 -0.1782715 0 0 -0.168458375 0 0 0 0 0 0 0 -0.088192125 0.16878984125 0 0 0 0 0 0 0 0 0 0 0 0 0 0 0 0 0 0 0 0 0 0 0.15599725 0 0 0 0 0 0 0 0 0 0 0 0 0 0 0 0 0 0 0 0.04475600475 0 0 0 0 0 0 0 0 0 0 0 0 0 0 0 0 0 0 0 0 0 0 0 0 0 0 0 0 0 0 0 0 0 0 0 0 0 0 0 0 0 0 0 0 0 0 0 0 0 0 0 0 0 0 0 0 0 0 0 0 0 0 0 0 0 0 0 0 0 -0.46389925 0 -0.0824468325 0 0 0 0 0 0 0 0 0 -0.078648549375 0 0 0 0 0 0 0 0 0.11898885 0 0 0 0 0 0 0 0 0 0 0 0 0 0 0 0 0 0 0 0 0 0 0 0 0 0 0 0 0 -0.19055715625 -0.06294530375 0 -0.107212275 0 0 0 0 0 0 0 0 0 0 0 0 0 -0.1097978125 0 0 0 0 0 0 0 0 -0.178455019875 0 0 0 0 0 0 0 0 0 0 0 0 -0.10154041 0 0 0 0 0 0 0 0 0 0 0 0 -0.06416636375 0.0085586075 -0.069877275 0 0 0 0 0 0 0 0 0 0 0 0 0 -0.06887614125 0 0 0.09218406775 0 0 0 -0.043954784025 0 0 0 0 -0.105777349375 0 0 0.1050185375 0 0 0 0 0 0 0 0 0 0 0 0 0 0 0 0 0 0 -0.10837175 0 0 -0.064630647375 0 -0.185316375 0 0 0 0 0 0 0 0 0 0 -0.0986914375 0 0 -0.23337225 -0.10587754315 0 0 0 0 0 0 0 0 0 0 0 0 0 -0.1218540303875 0 0 0 0 0 0 0 0 0 0 0 0 0 0 0 0 0 0 0 0 0 0 0 0 0 0 0.12627290525 0 0.15341812875 0.164021425 0 0 0 0 0.0667700271375 0 0 -0.1336461493 0 0 0 0 0 0 0 0 0 0 0 0 0 0 0 0 0 0 0 0 0 0 0 0 0 0 0.12756250625 0 0.08938580158625 0 0 0 0 0 0 0 0 0 0 0 0 0 0 0 0 0 0 -0.187749125 0 0 0 0 0 0 0 0 0 0 0 0 0 0 0 0 0 0 0 0 0 0 0 0 0 0 0 0 0 0 0 0 0 0 0 0 0 0 0 0 0.1234362 0 0 0 0 0 0 0 0 0 0 0 -0.1053532325 0 0 0 0 0 -0.0476032246 0 0 0 0 0 0 0 0.06574547375 0 0.103754663125 0 0 0 0 0 0 0 0 0 0 0 0.0260323075125 0 0 0 0 0 0 0 0 0 0 0 0 0 -0.12655159875 0 0 0 -0.1196152 0.02099384625 0 0 -0.037026965 0 0 0 0 0 0 0 0 0 0.097722716625 0 0 0.02906443475 0 0 0 0 0 0 0 0 0 0 0 0 0 0 0 0 0 0 0 0 0 0 0.00759557875 0 0 0 0 0 0 0 0.007475700625 0 0 0 0 0 0 0 0 0 0.0746777632 0 0.042132449125 0 0 0 0 0 0 0 0 0 0 0 0 0 0 0 0 0 -0.079305551075 0 0 0 0 0 0 0.025861682375 0 0 0 0 0 0 0.036064248375 0 0 0 0 0 0 0 0 0 0 0 0 0 0 -0.12370520375 0 0 0 0 0 0 -0.309010825 0 0 0 0 0 0 0 0 0.0868247875 0.1231194 0 0 0 0 0 0 0 0 0 0 0 0 0 0 0 0 0 -0.036019480875 0 0 0 0 0 0 0 0 0 0 0 0 -0.1626765 0 0 0 0 0 0 0 0 0 0 0 0 0 0 0 0 0 0 0 0 0 0 0 0 0 0 0.15839352375 0 0 0 -0.168585625 0 0.1329982094125 0 0 0 0 0 0 0 0 -0.129753997375 0.01576505375 0 0 0 0 0 0 -0.05901854875 0 0 0 0 0 0 0 0 0 0 0 0 0 0 0 0 -0.0836385275 0 0 -0.142463191875 0 0 0 0 0 0 0 0 -0.168857125 -0.182041375 0 0 0 0 0 0.0899658362875 0.0930804308375 0 0.11385115125 0 0 0 -0.0450011875 0 0 0 0 0 0 0 0 0 0 0 0 0 0 0 0 0 0 0 0 0 0 0 0 0 0 0 0 0 0 0 0 0 0 0.02909090625 0 0 0 0 0 0 0 0 0 0 0 0 0 0 0 0 0 0 0 0 0 0 0 0 0 0 0 0 0 0 0 -0.0944590875 0 0 0 0 0 0 0 0 0 0 -0.14177458375 -0.073154941725 0.08383870815375 0 0 0 0 0 0 0 0 0 0 0 0 0 0 0 0 0 0 0 0 0 0 0 0 0 0 -0.04684336 0 0 0 0 0 0 -0.151086875 0 0 0.04748229875 0 0 -0.087222387625 0 0 -0.04309787475 0 0 0 0 0 0 0 0 0.077046703125 0 0 0 -0.080724861125 0 0 0 0 0 0 0 0 0 0 0 0 0 0 0.0827702 -0.1335534 0 0 0 0 0 0 0.02231188875 0.16469907625 0 -0.096916125 -0.138117125 0 0 -0.1872855 0 0 0 0 0 0 0 0 0 0 0 0 0 0 0 0 0 0 0 0 0 0.035614650625 0 0 0 0 0 0.1617865375 0 0 0 0 0 0 0 0 0 0 0 0 0 0 0 0 0 0 0 0 0 0 0 0 0 0 0 0 0 0 0 0 0 0 0 0 0 0 -0.0767389775 0 0 0 0 0 0 0 0.01972242 -0.2260886425 0 0 0 0 0 0 0 0 -0.252542625 0 0 -0.18219675 0 0 0 0 0 0 0 0 0 -0.067473 -0.0522323125 0 0 0 0 0.09157196875 0 0 0 0 0 -0.132267601 0 0 0 0 0 0 0 0 0 0 0 0 0 0 0 0 0 0 0 0 0 0 0 -0.11629936875 0 0 0 0 0 0.2015885 0 0 0 0 0 0 0 0 0 0 0 0 0 0 0 0 0 0 0 -0.03594230375 -0.0338757787625 0 0 0 0 0 0 0 0 0 0 0 -0.0341043165 0 0 0.146208297 0 0 0 0 -0.1160862675 0 0 -0.1142554375 0 0 0 0 0.175868207875 0 0 0 -0.0905018 0 0 0 0 -0.050877625 0 -0.08193025 -0.18090775 0 0 -0.12356625 -0.07387634875 0 -0.022759125 -0.096029875 0 0 0 0 0 0 0 0 0 0 0 0 0 0 -0.100935625 0 0 0 0 -0.0729521675 0 0 0 0 0 0 0 0 0 0 0 0 0 0 0 0 0 0 0 0 0 0 0 0 0 0 0 0.0873600185 0 0 0 0 0.115804587705 0 0 0 -0.311015875 0 0 0.0924431375 0 0 0 0 -0.15162687975 0 0 0 0 0 0 0 -0.07389868875 0 0 0.070244125 0 0 0 0 0.0745563981075 0 0 0 0 0 0 0 0 0 0 0 0 0 0 -0.07580772725 0 -0.177391408625 0 0 0 0 0 0 0 0 0.106288925 0 -0.0403116425 0 -0.207003375 0.02310783275 0 0 0 0 0 0 0 0 0 0 0 0 0 0 0 0 -0.11378775 0 0 0 0 0 0 0 0.0732449982125 0 0 0 0 0 0 -0.122761186125 0 0 0 0 0 0 -0.2023710651625 -0.13126461125 0 0 0 -0.0956014525 0 0 0 0 0 -0.0615031755 -0.02764809075 0 0 0 0 0 0 0 0 0 0 0 0 0 0 0 0 0 0 0 0 0 0 0 0 0 0 0 0 0 0 0 0 0 0 0 0 0 0.098637458625 0 0 0 0 0 0 0 0 0 0 0 0 0 0 0 0 0 0 0 0 0 0 0 0 0 0 0 -0.2180405 0 0 0 -0.20575535125 -0.0233976625 0 0 0 0 0 -0.189737375 0 0 0 0.04371425625 0 0 0 0 0 0 0 0 0 0 0 0 0 0 0 0 0 -0.195044125 0 0 -0.0633071014625 0 0 0 0 0 0 0 0 0 0 0 0 0 0 -0.11394337625 0 0 0 0 0 0 0 0 0 0 0 0 -0.054438315 0 0 0 0 0 0 0.1601776075 0 0.036653613625 0 0 0 0 0 0 0 0 0 0 0 0 0 0 0.0037632225 0.17055804875 0 0 0.1672843625 0 0 0 0 0 0.26825226375 0 -0.1056758375 0 0 0 0 0 0 0 0 0 0 0 0 0 0 0 0 0 0 -0.14556675 0 0 0 0 0 0 0 0 0 0.0668641124 0 0 0 0 0 0 0 0 0 0 0 0 0 0 0 -0.0664067175 0 0 0 0 -0.123734115 0 -0.273858 0 0 0 -0.08036056625 0 0 0 0 0 0 0 0 0 0 0 0 0 0 0 -0.0994195490375 -0.066441356125 0 0 0 0 0 0 0 0 0 0 0 0 -0.1825895 0 0 0 0 0 0.2016144643125 0 0 0 0 0.06468915825 -0.16098745 0 -0.1159617175 0 0 0 0 0 0 0 0 0 0 0 0 0 0 0 0 0 0 0 0 0 0 0 0 0 0 0.00735332137375 0 0 0 -0.17588811 0 0 0 0 0 0 -0.199681 0 0 0 0 0 0 0.27252525 0 0 0 0 0.04285840475 0 0 0 0 0 -0.0658607375 0 0 0 0 -0.053026544875 0 0 0 0 0 0 0 0.0719638292875 0 0 0 0 0 0 0 0 0 0 0 0 0 0.10992585625 0 0 0 0 0 0 -0.1149380775 0 0 0 0 0 0 0 0 0 0 0 0 0 0 0 0 0 0 0 0 0 0 0 0 0 0 0 0.0802663325 0 0 0 0 0 0 0 0.166652842875 0 0 0 0 0 0 0 0 0 0 0 0 0 0 0 0 0 0 0 0 0 0 0 0 0 0 0.13265006125 0 0 0 0 0.14450869875 0 0 0 0 -0.09634509975 0 0 0 0 0 -0.1205062775 0 0 0 0 0 0 0 0 0 -0.275860375 0 0 0 0 0 0 0 0 0 0 0 0 0 0 0 0 0 0 0 0 0 0 0 0 0 0 0 0 0.071599472375 0 0 0 0 0 0 0 0 0 0 0 0 0 0 0 0 0 0 0.0208993 0 0 0 0 0 0 0 0 0 0 0 0 0 0.02315183 0 0 0.075230722875 0.12359035 0.03495590045 -0.06840314375 0 -0.032442865 0 -0.10506172 0.088963287025 -0.03851806625 0 0 0 0 -0.2835955275 -0.108860903375 0 0 0 0 0 0 0 0 0 0 -0.05404275 0 0 0 0.1323135775 0 0 0 0 0 0 0 0 0 0 0 -0.041643875 0 0 0 0 0 0 0 0 0 0 0 0 0 0 0 0 0 0 0 0 0 0 -0.166514375 0 0 0 0 0 0 0 0 0 0 0 0 0 0 0 0 0 0 0 0 0 0 0 0.170164255375 0 0 0 0 0 0 0 0 0.100234110775 0 0 0 -0.0827794 0 0 0 0 0 0 0 0 0 0 0 -0.239072875 0 0 0 0 0 0 0 0 0 0 0 0 0 0 0 0 0 0 0 0 0 0 0 0 0.0710486925 0 0 0 0 0 0 0 0 0 0 -0.0770618625 -0.0561292475 0 0 0 0 0 0 0 0 0 0 0 0 0 0 0 0 0 0.28956157875 0 0 0 -0.2761845 0 0 0 0 0 0 0 0 -0.053767224125 0 -0.1064733625 0 0 0 0 0 0 0 0 0 -0.083694735625 0 0 0 0 -0.0252232600125 0 0 0 0 0 0 -0.024418965875 0 0 0 0 0 0 0 0 0 0 0 0 0 0 0 0 0 0 0 0 0 0 -0.06325186 0 0 0 0 0 0 0 0 0 -0.086736231625 -0.20563475 0 0 0 0 0 0 0 0 0 0.1713710875 0 0 -0.226217 0 0 0.18919066625 0 0 0 0 0.02347791125 0 0.042059535 0 0 0 0 0 0.13776033625 0.12527011625 -0.0530670175 0 0 0 0 0.07757565875 0 0 0 0 0 0 0 0 0 0 0 0 0 0 0 0 0 0 0 0 0 0.170524325 0 0 0 -0.1551986975 0 0 0 0 0 0 0 0 0 0 0 0 0 0 0 0 0 0 0 -0.13442760035 0 0 0 0 -0.092640725 0 0 0 0 0 0 0 -0.274918 0 0 0 0 0 0 0 0 0 0 0 0 0 0 0 0 0 0 0 0 0 0 0 0 -0.1293345 0 0 0 0 0 0.090497915875 0 0 0 0 0 0 0 0 0 0 -0.161549375 0 0 0 0 0 0 0 -0.073480745 0 -0.037397451625 0 0 0 0 0 0 0 0 0 0 0 0 0 0 0 -0.02393661875 0 0 0 0 0 0 0 0 -0.1710725 0.1153868125 0 0 0 0 0 0 0 0 0 0.19397628725 0 0 0 0 0 0 0 0 0 0 0 0 0 0 0 -0.097094909525 0 0 -0.10132335 0 0 0 0 0 0 0 0 0 0 0 0 0 0.0360106188 0 0 0 0 0 0 0 -0.058098385 0 0 -0.127268565 0 0.2240676825 0 0 0 0 0 0 0 0 -0.156300875 0 0 0 0 0 0 0 0 0 0 0 0.1057191975 0 -0.11731165625 0 0 0 -0.12655225 0 0 0 0 -0.0609472075 0 -0.0738818812125 0 0 0 0 0 0 0 0 0 -0.18897485 0 0 0 -0.168894125 0 0 0 0 0 0 0 0 0 0 0 0 0 0 0 0 0 0 0 0 0 0 0 0 0 0 0 0 0 0 0 0 0 0 0 0 0 0 0 -0.141104208625 0 0 0.017977229625 -0.09175720125 -0.0394257375 0 0 -0.14463138325 0 -0.08773700905 0 0 0.100619487625 0 0 0 0 0 0 0 0 0 -0.101336981 0 0 0 0 0 0 0 0 0 0 0 0 0 0 0 0 0 0 0 0 0 0 -0.255746375 0 0.21219993375 0 0.14900176325 0 0 -0.02813729625 0 0.1156696625 0 -0.063747859625 0 0 0 0 0 0 0 0 0 0 0 0 0 0 0 0 0 0 0 0 0 0 0 0 0 0 0 -0.134440735 0 0 0 0 0 0 0 0 0 0 0 -0.0722739033875 0 0 0 0 0 0 0 0 -0.1825613725 0 0 0 0 0 0 0 0 0 0 0 0 0 0 -0.146992728925 0 0 -0.02246660875 0 0 0 0 0 0 0.04681891825 0 0 0 0 0 0 0 0 0 0 0 0 0 0 0 0 -0.17676325 0 0 0 0 0 0 0 0 0 0 0 0 0 0 0 0.00892802625 0 0 0 0 0 0 0 0 -0.11606838375 0 0 0.262780414625 0.063848725 0.23958072525 0.174856875 0 0 0.09157544075 -0.0784538163075 0 0 0 0 0 -0.19858425 -0.049211125 0 0 0 0 0 -0.10342968125 0 0 0 0 0.12813387 0 0 0 0.07104243 0 0 0 0 0 0.127080375 0 0.000227412500000009 0 0 -0.04570743375 0 0 0 0 0 0 0 0 0 0 0 0 0 -0.080602187125 0 0 0 0 0 -0.123257817875 0 0 0 0 0.2169807375 0 0 0 0 0 0 0.08466694625 0 0 0 0 0 0 0 0 0 0 0 0 0 0.14077529615 0 0 0 0 0 0.016594625 0 0 0 0 0.089591625 0 0 0 0 0 0 0 0 0 0 0 0 0 0 0.1936415 0 0 0 0 0 0 0 0 0 0 0 0 0 -0.112955996375 0 0 0 0 0 0 0 0 0 0 0 0 -0.1009138 0 -0.23744425 0 0 -0.0063557395 0 0 0 0 0 0 0 0 0 0 0 0 -0.002654203 -0.13177675 0 0 0 0 0 0 0 -0.001816705 0 0 0 0 0.0930815425 0 0 0 0 0 0 0 0 0 0 0 -0.058403460875 -0.06778671 0 0 0 -0.254758125 0 0 0 0 0 0 0 0 0 0 0 0 0 0 -0.095981442125 -0.0739199125 0 -0.03705153685 -0.10380275 -0.22270425 0.1076434155 0 0.160481625 0 0 0.0957666375 -0.1185504375 0 0 0 0 0.14959932375 0 0 0 0 0 0 0 0 0 0 0 0.125749366375 0.1211629975 0 0.15895090125 0 0 0 0 0 0 0 0 0 0 0 0 0 0 0 0 0 0 -0.0490658875 0 0 0 0 0 0 0 0 0 0 0 0 0 0 0 0 0 0 0 0.061339241625 0 0 0 0 0 0 0 -0.203411625 0 0 0 -0.142277738 0 0 0 0 0 0 0 0 0 0 0 0 0 0 0 0 0 0 0 0 0 0 0 -0.2506045 0 -0.03046462625 0 0 0 0 0 0 0 0 0 0 0 0 0 0 0 0 0 0 0 0 0.213350280875 -0.0302750205 0 0 -0.044006064 0 0 0 0 0 -0.1882735 0 0.0592103059 0 0 0.24257341025 0 0 0 0 0.000449365000000002 0 0 0 0 0 0 0 0 0 0 0 0 0 0 0 0 0 0 0 0 0 0 0 0 0 0 0 0 0.0668903055 0 0 0 -0.313500625 0 0 0 0 0 0 0 -0.1202965125 0 0 0 0 0 0 0 0 0 0 -0.129403592625 -0.09071804975 -0.09596488725 0 0 0 0 0 0 0 0 0 0 0 0 0 0 0 0 0 0 0 0 0 0 0 0 0 -0.1181845875 0 -0.077511686475 0 0 0 0 0 -0.116473625 0 0 0 0 0 0 0 0 0 0 0 0 0 0 0 0 0 0 0.041639775 0 -0.1925075 0 0 0 -0.24457475125 0 0 0 0 0.0588419375 0 0 0.184452 0 0 0 0 0 0 0 -0.001928912625 0 0 0 0 0 0 0 0 0 0 0 0 0 0.07372681 0 0 0.16018925 0.11681657325 0 0.09174481 0 0.0284188250625 -0.046489661125 0 0 -0.125794625 0 -0.0229982125 0 0 0 0 -0.046278965375 0 0.04467502375 0.1394753425 0 0 0 -0.207023875 0 0 0 0 0 -0.22300314375 0 0 0 0 0 0 0 0 0 0 0 0 0.039277102575 0 0 0 0 0 -0.18938596875 0 -0.07254126875 0 0 0 0 0 0 -0.00801021125000001 0 0 0 0 0 0 0 0 0.091231435625 0 0 -0.1056164475 -0.126642066625 0 0 0 0 0.039729355875 0 -0.07532402552875 0 0 0 0 0 0 0 0 0 0 0 0 0 0 0 0 0.08924515655 0 0 0 0 0 -0.320799 -0.0420264287125 0 0 -0.2876115 0 0 0 0 0 0 0 0 -0.075689754775 0 0 -0.12929007275 0 0 0 0.1708560675 0 0 0 0 0 0 0 0 0 0 0 0 0 0 0 0 0 0 0 0 -0.09599625 0 0 0 0 0 0 0 0 0 0 0 -0.0581033675 0 0 0 0 0 0 0 0 0 -0.171749125 0 0 0 0 -0.0595941625 0 0 0 -0.242581875 0 0 0.0739320518875 0 0.32950870125 0 0.104061399925 0.1740215736625 -0.105420355 0.10950890225 0 0 0 0 0 0 0 -0.18003566925 0 0 0 0 0 0 0 0 0 0 0 0 0 0 0.101768075 0 -0.05960258875 0.158955875 0 -0.1865865 0 -0.0782704875 0 0 0 0 -0.1324107475 0 0 0 0.13450949125 0 0 0 0 0 0 0 0 0 0 0 0 0 0.05311278390375 0 0 0 -0.0642946012375 0 0 0 0 0 0 0 0 0 0 0 0 0 0 0 0 0 0 0 0 0 0 0 0 0 0 0 0 0 0 0 0 0 0 0 0 0 0 0 0 0 0 0 0 0 0 0 0 0 0 0 0 0 0 0 0 0.05334935625 0 0 0 0 0 0 0 0 0 -0.147534225 0 0 0 0 -0.041641531625 0 0 0 -0.0493447375 0 -0.16126225 0 -0.02311448625 0 -0.0927362 0 0 0 0 0 0 0 0 0 0 0 0 0 0 -0.212332125 0 0 0 0 0 0 0 0 0 0 0 0 0 0.0693385147 0 0 0 0.03533135675 0 0 0 0 0 0 0 0 0 -0.0441429945 0 0 0 0 0 0 0 0 0 0 0 0 0 0 0 0.00593064375 -0.200656664025 0.05247436725 0 0 0.12074235 0 0 0 0 -0.01885538675 0 0 -0.153935923625 -0.12385625 0 0 0 0 0 -0.312642625 0 0 0 0 0.07345450875 0.18869419125 -0.084284025 -0.24681375 0 0 0 0 0 0 0 0 0 0 0 0 0 0.04195640887625 0 0 0 -0.0019488165 0 0 -0.06754195 0 0 0 0.16007725 0 0 0 0 0 0.0861107248 0 0 0 0 0 0 0 0 0 0 0 0 0 0 0 0 0 0 0 -0.14299438 0 0 0 0 0 0 0 0 0 0 0 0 0 0 0 0 0 0 0 -0.0505698375 0.07045793375 0 0 0 0 0 0 0 0 0 0 0.062905633625 0 0 0 0 -0.0009125578875 0 0 0 0.161394902625 0 0 0 0 0 0 0 0 0 -0.04510193465 0 0 0 0 0 0 0 0.0193421835 0 0 0 0 0 0 0 0 0 -0.060001192375 0 0.0130173755 0 0 0 0 0 0 0 0 0 0 0 -0.084522372475 0 0 0 0 0 0 0 0 0 0 0 0 0 0 0 0 0 0.1353875285 0 0 0 0 0 0 0 -0.1198165 0 -0.0191336045 0 -0.04544327725 0 0 -0.1205183862175 0 0 0 0 0 0 0 0 0 0 0 0 0 0 0 0 0 0 0 0 0 0 0 -0.237436125 0 0 0 0 0 0 0 0 0 0 0 0 -0.075753919625 -0.14486787875 0 0 0 0 -0.0990448 0 0 0 0 0 0 0 0 0 0 0 0 0 0 0 0 0 0 0 0 0 -0.0219991045 0 0 0 0 0 0 0 0 0 0 0 0 0 0 0 0 0 0 0 0 0 0 0 0 0 -0.1043562375 0 0 0 0 0 -0.100773043625 0 0 0 0 0 0 0 0 0 0 0 0 0 0 0.111601708 0 0.083518773375 0 -0.07452153375 -0.1098895216875 0 0 0 0 0 0 0.16843556625 0 0 0.06505589375 0 0 0 0 0 0 -0.084802294125 0 0 0 0 0 0 0 0 0.12741304875 0 0 0 0 0 0 0 0 0 0 0 0 0 0 -0.14102030425 0 0 0 0.1356307575 0 0.07042412175 0 0 -0.04598200175 0 -0.0477745375 -0.05700865175 0 0 0 0 -0.050957755 0 0 0 0 0 0 0 0 0 0 0 0 0 0 0 0 0 0 0 0 0 0 0 0 0 0 0 0 -0.063404925 0 -0.1261821575 0 0 0 0 0 0 0.06861314975 0 0 -0.020057672725 0 -0.20447225 0 0 0 0.10565294115 0 0 0 0 0 0 0 0 0 0 0 0 0 0 0 0.10463098125 0 0 0 0 0 0 0 0 0 0 0 -0.368055125 0 0.096706204625 0 0 0 0.12994778 0 0 0 0 0 0 -0.0674913325 0 0 -0.123929875 0 0 0.082973560125 -0.032810301125 0 0 0 0 0 0 0 -0.060675455 0 -0.0383130323625 0 0 -0.06210310625 0 0 0 0 0 0 0 0 0 0 0 0 0 -0.132971 0 0 0.078481918125 -0.0533235044375 0 0 0 0 0 0 0 0 0 0 0 0 0 -0.17421675125 0 0 0 0 0.086593775 0 0 0 0 0 0 0 0 0 0 0 0 0 0 0 0 0 0 0 0 0 0 -0.13054200701375 0 0 0 0 0 0 0 0 0 0 0 0 0 0.155519455 0.084999469875 0 0 0 0 0 0 0 -0.003548571875 0 0 0 0 0 0 0 0 0 0.071463012875 0 0 0 0 0 0 0 0 0.30204425 0 -0.026256508375 0 0 0 0 0 0 0 0.0724523378375 -0.0407325035375 0 0 0 0 0 0 0 0 0 0 0 0 0.0918102259 -0.181186625 0 0 0 0 0 0 0 0 0 0 0 0 0 0.055814646625 0.08195725 0 0 0 0 -0.1200865 0 0 0.00666278375 0 0 0 0 0 0 0 0 0 0.280010375 0 0 0 0 0 0 0 0 0 0 0 0 0 0 0 0 0 0 -0.1653565 0 0 0 0 0 0 0 -0.073318447225 0 0 0 0 0 -0.16487925 -0.164067875 -0.2168545 -0.08695737 0 0 0 0 0 0 0 0 0 0 0 0 0 0 0 0 0 0 0 0.113829106625 0 0 0 0 0 0 0 0 0 0 0 0 0 0 0 0 0 -0.09027708375 0 0 0 0 0 0 0 0 0 -0.152977875 0 0 0 -0.1189959125 0 0 0 0 0 0 0 0 0 0 0 0 0 0 -0.1270384325 0 0 0 0 0 0 0 0 0 0 0 0 0 0 0 0 0 0 0 0 0 0 0 0 0 0 0 0 0 0 0.1956155085 0 0 0 0 0 -0.0113694175 0 0 0 0 0 0 0 0 -0.1794435475 -0.331880125 -0.290109375 0 0 0.12427203225 0 0 0 0.096819187125 0 0 0 0 0 0 0 0 0 0 0 0 0 0.0383484015 0 0 0 0 0 0 0 0 0 0 0 0 0.10133463375 0.119825532625 0 0 0 0 0 0 0.17873725 0 0 0 0 0 0 0 0 -0.00640035124999999 0 0 0 0 0 0 0 0 -0.023248325 -0.168517375 0 0 0 0 0 0 0 0 0 0 0 0 0 0 0 -0.0051026875 0 0 0 0 0 0.12860438625 0.1061584375 0 0 0 -0.0345813875 0 0 0 0 0 0 0 0 0 0 0 0 0 0 0 0 0 0 0 0 0 0 0 0 0 0 0 0 -0.071517490395 0.10617991745 0 0 0 0 0.0628817095 0 0 0 0 0 0 0 0 0 0 0 0 0 0 0 0 0 0 0 0 0 0 0 0 0 0 0 0 -0.0281728480375 0 0 0 0 0 -0.18237094075 0 0 0.12067130335 -0.0097738355 0 0 0 0 0 0 0 0 0 -0.15787891375 0 0 0 0 0 0 0 0 0 0 0 -0.058904677 0 0 0 0 0 0 -0.1167553145 0.0810997915 0 0 0 0 0 0 0.33739575125 0 0 0.05234184325 0 0 0 -0.08944314625 0 0 0 0 0 0 0 0 0 0 0 0 0 -0.052834851125 0 0 0 0 0 0 0 0 0 0 0.225721791 0 0 0.1296848 0 0 0 0 0 0 0 0 0 0 0 0 0 0 0 0 0.092404751075 0 0 0 0 0.01423754375 0 0 0 0 -0.04289315775 0 0 -0.165888875 -0.156841375 0 0 0 0 0 -0.16914175 0 -0.1879215 0 0 0 0 0 0 0 0 0 0 0.00408786 0 0 0 -0.247872375 -0.14410525 -0.1934275 0 0 0 0 0.1682581125 0 0 0 0 0 -0.0895402165 0 0.14479721575 0 0 0 0 0 0 0 0 0 0 0 0 0 0 0 0 0 0 0 0 0 0 0 0 0 -0.0358578847675 0 0 0 -0.000227124999999997 0 -0.1290828325 -0.0259666279125 0 0 0 0 0 0 0 0 -0.0408363875 0 0 0.044515654 0 0 0 0 0 0 0 0 0 0 -0.073204468125 0 0 0 0.225061022375 0 0 0 0 0 0 0 0.1014448231 0 0.0995930125 0 0 0 0 0.2539925 0.08419731625 0 0 -0.038858875 0 0 -0.070550875 0.141600625 0 0 0 0 0 0 0 0 0 0 0 -0.21930775 0 0 0 0 0 0 0 0 0 0 0 0 0 -0.163674375 0 0 0 0 0 0 -0.11518331 0 0 0 0 0 0.152876125 -0.0181583939375 0 0 0 0 0 -0.146700875 0 0.14632050375 0 0 0 0 0 0 0 0.0818780920875 0 0 0 0 0 0 0 0 0.0905404 0 0.06363749175 0 -0.134113225 0 0 0 0 0 -0.06642402625 -0.0492386575 0 0 0 0 0 0 0 0 0 0 0 0 0 0 0 0 0 0 0 0 0 0 0 0 0 0 0 0 0.096380547875 0 0 0 0 0 0 0 0 0 0 0 0 0 0.0808832625 0 0 0 0 0 0 0 0.1130800806 0 0 0 0 0 0 0 -0.05129056375 0 0 0.05526354875 0 0 0 0 0 0 0 0 0.12661927125 0 0 0 0 0 0 0 0 0 0 0 0 -0.036726168875 -0.1623363 0 0 0 0 0 0 0 0 0 0 0 0 0 0 0 -0.0998397395 -0.086253969625 0 0 0 0 0 0 0 0 0 0 0 0 0 0 0 0 -0.0444140475375 0 0 -0.1701123075 -0.07006570875 0 0 0 0 0 0 0 0 0 0 0 0 0 0 0 0 0 0 0 0 0 0 0 0 0 -0.09884052575 0 0 -0.09776235875 -0.150173125 -0.284026375 0 0 -0.1057372585 0 0 0 0 0 0 0 0 0 0 0 0 0 0 0 0 0 0 0 0 0 0 0 0 0 0 0 0 0 0 0 0 0 0 0 -0.15481308625 0 0 0.042255309225 0 0 0 0 0 0 0 0 0 0 0 0 -0.0014486825 -0.023029441112625 0 0 0.08156710625 0 0 0 0 0 0 0 0 0 0 -0.093344475 0 -0.00303673375 0 0 0 0 0 0 0.16797386475 0 0 0 0 0 -0.251289125 0 0 0 0 0 0 0 0 0.050838821125 0 0 0.122361385 0 0 -0.0561238 0 -0.27446725 0 -0.090035375 0 0 0 0 0 0 0 0 0 0 -0.068272287625 -0.14717544125 0 -0.1522048565625 0 0 0 0 0 0 0 0 -0.156542125 0 0 -0.20913555 0 0 0 0 0 0 0 0 0 0 0 0 0 0 -0.158850948525 0 0 -0.1686782475 0 0 0.1075174628875 0 -0.08299546125 0 -0.026648492 0 0 0 0 0 0 0 0 0 -0.07348455545 0 0 0 0 0 0 0 0 0 0 0 0 -0.0925738 0.090557458625 0 0 0.06139656375 0 0 0 0 0 0 0 0 0 0 0 0 0 0 -0.24262581125 0 0 -0.15368875 0 0 0 0 0 0 0 0 0 0 0 0 0 0 0 0 0 0 0.04409917505 0 0 0 0 0 0 0 0 0 -0.240568 0 0 0 0 0 0 -0.094814425 0 0 0 0 0 0 0 -0.064243977625 0 0 0 0 0 0 0 0 0 0.33840293625 0.2759949878875 0 0 0 0 -0.14879491875 0 0 0 0 0 0 0 0 0 0 0 0 0 0 -0.18190475 0 0 0 0 0 0 0 0 0 0 0 0 0 0 0 0.10908885 0 0 0 0 0 0 0 0 0 0 0 0 0.08573437685 0 0 0 0 0 0 0 0 0 0 -0.098072443625 0 0 0 0 0 0 0.0826802345 0 0 0 0 0 0 -0.10221077875 0 0.08320832375 0 0 -0.09322548125 0 0 0 0 0 0.206606554375 0 0 0 0.03388586375 0 0 0 0 -0.033901601 0 0 0 0 0 0 0 0 -0.02780318625 0 0 0 0 0 0 0 0 0 0 0 0 0 0 0 0 0 0 0 0 -0.196395375 0 0 0 0 0 0 0 0 0 -0.03107312775 0 0 0 0 0.075696105 0 0 -0.15068075 0 0 0 0 0 0 0 0 0 0 0.0734243443125 0 -0.177116808625 0 0 0 0 -0.1347766369625 -0.09844235125 0 0 0 0 0.071035225 0 0 0.13632675 0 0 0 0.143642820625 0.196208125 0 -0.207216125 0 0 0 -0.18686575 0 0 0.16967772875 -0.12268405 0 0 0 0 0 0 0 0 0 0 0 0 0 0 0 0 0 0 0 0 0 0 0 0.195272875 0.05043870675 0 0 0 0 -0.0818082715 0 0 0.049180099875 0 0 0 0 0 0 0 0 0 0 0 0 0 -0.152019099375 -0.148273275 -0.12153726475 0 0 0 0 0 0 0 0 0 -0.146588365 0 0 0 0 0 0.333142875 0 -0.09633185625 0 -0.10489716375 -0.154909491 0 0 0 0 0 0 0 0 0 0 0 0 0 0 0 0 0 0 0 0 0 0 0 0 0 0 0 0 0 0 0 0 -0.169026625 0 0 -0.03258575 0 0 0.131236588375 0 0 0 0 0 0 0 0 0 0 0 0 0 0 0 0 0 0 0 -0.04324147625 0 0 0.19131823625 0 0 0 0 -0.064905745 0 0 0 0 0 0 0 0 0 0 0 0 0 0 0 -0.10575011925 0 0 0 0 0 0 0 0 0 0 0 0 0 0 0 0 0 0 0 0 0 0 0 0 0 0 0 0.080786106125 0 0 0 0 0 0 0 0 0 0 0 0 0 0 0 -0.121843825 0 0 0 0 0 0 0 0 0 0 0 0 0 0 0 0.1490882505 0 0 0 0 -0.072183489625 0.04001940375 0 0 0 0 0 -0.062984483375 0 0 0 0 0 0 0 0 0 0 0 0 0 0 0 0 0 0 0 0 0 0 0 0 0 0 0 0 0 0 0 0 0 0 0.10568421375 0 0 0 0 0 0 0 0 0.066345949375 0 0 0 0 0 0 0 0 0.080476225 0 0 0 -0.0981015345 0 0 0 0 0 0 0 0 0 0 0 0 0 0 0 0 0 0 0 0 0 0 0 0 0 0 0 0.1702925 0 0 0 0 -0.0558309626875 0 0 0 0 0 0 0 0 0 0 0 0 0 0 0 0 0 0 0 0 0 0 0 0 0 0 0.08959904875 0 0 -0.10113819125 0 0 -0.1804835075 0 -0.0463256 0 -0.017069728 0 0 0 0 0 0 0 0 0 0 0 0 0 0 0 0 0 0 0 0 0 0 0 0 0 0 0 0 0 -0.052954773125 0 0.07728453375 0 0 0 0 0 0 -0.13360661725 0 0 0 0 0 0 0 0 0 0 0 0.0140349086875 0 0 0 -0.099225406375 0 0 0 0 0 0 0 0 0 0 0 0 0 0 0 0 0 0 0 0 0 0 0 0 0 0 0 0 0.00433396875 0 0 -0.04250796525 0 0 0 0 0 0 0 0 0 -0.04945694675 0 0.064851272625 0 0.03567991375 0 0 0 0 -0.119385295425 0 0 0 0 0 0 0 0 0 0 -0.078918965 -0.058584210875 0 0 -0.063588765 0 0 0 0 0 0 0.137509475 0.130766755 0.14264183875 0.082066825 0 0 0 0 0 0 0 0 0 0 0 0 0 0 0 0 0 0 0 0 0 0 0 0 0.115948157625 0.11845539 0 0 0 0 0 0 0.01387612875 0 0 0 0 0 0 0 0 0 0 0 0 0 0 -0.23676792375 0 0 0 0 0 0 0 0 0 0 0 0 0 0 0 -0.0792417 0 0 0 -0.036710673125 -0.151954375 0 0 0 0 0 0 0 0 0 -0.052053687875 0 0.06070791625 0 0 0 0.1618945985 0 0 0 0.1779626577875 0.209174375 0 0 0 0 0 0 0 0 0 0 0 0 0 0 0 0 0 0 0 0 0 0.11127265 0 0 0 0 -0.019567375625 0 0 0 0 0 0 0 0 -0.12751725 -0.045866005 -0.156325125 0 0 -0.1243830825 -0.087029175 -0.05730971575 -0.165120191125 0 0 -0.0700686855 0 0 0 0 0.0741147146925 0 0 -0.04946313975 0 0 0 0.1815773375 0.264384125 0 0 0 0.06269737625 0 0 0 0 0 0 0 0 0 0 -0.109314143625 0.18312801 -0.0624908797125 -0.15880647875 -0.23632725 0 0 0 0 0 0 0 0 0 0 0 0 0 0 0 0 0 0 -0.248665625 0.24088357325 0.23009451675 0.16607008875 0 0 0 0 0 0 0 0 0 0 0 0 0 0 0.10797106625 0 0 0 0 0.139777465 0 0.18785667875 0.0102178925 0 0 0 0 0.1456673665 0.096229442775 0 0 0.226738840125 0 0 -0.038284845375 0 0 0 0 0 0 0 0 0 0 0 0 0 0 0 0 0 0 0 0 0 0 0 0 0 -0.079683125 0 0 0 0 0 0 0 -0.16317006525 0 0 0 0 0 0 0 0 0 0 0 0 0 0 0 0 0 0 -0.0336288344 0.184244875 0 0 0 0 0 0 0 0 0 0 0 0 0 0 0 0 0 0 0 0 0 0 0 0 0 0 0 0.0796239005 0 0 0 0 0.092353275 0 0.07581169606 0 0 0 -0.159193 0 0 0 0 0 0 0 0.0035263484875 -0.123140185 0 0 0 0 0 0 0 0 0 0.076778671125 0 0 0 0 0 0 0 0.3583955225 0 0 0 0 0 0 0 0 0 0 0 0 0 0 0 0 0 0 0 0 0 0 0 0 -0.061225854125 0 0 0.082596064625 0 0 0 -0.198325 0 -0.0697697499875 0 0 0 0 0 0 0 0 0 0.007637625 0 0 0 0.174652875 0.123627695 0 0 0 0.1570833945875 0.0289805675 0 0 0 0 0 0 0 0 0 0 0 0 0 0 -0.247994625 -0.24966475 0 0 0 0 0 0 0.150750505 0 0 0 0 0.113040323 0 0 0 0 0 0 0 0 0 -0.05729665025 0 0 0 0 0 -0.0803217333825 0 -0.347798875 0 0 0 0.093546673375 0 0 0 0 0 0 0.05632349375 0 0 0 0 0 0 0 0 0 -0.0414617425 0 0 0 0 0 -0.054497879875 0 0 0 0 0 0 0 0 0 0 0 0 0 0 0 0 0 0 0 0 0 0 0 0 0 0 0 0 0 0 0 0 0 0 0 0 0 0 0 0 0 0 0 0 0 -0.06091705 0 0 0 0 0 -0.29819909625 0 0 0 0 -0.218603125 0.028574233875 0 0 0 0 0 0 0 0 0 0 0 0 0 0 0 0 0 0 0 0 0 0 0 0 0 0 0 0 0 0 0 0 0 0 0 0 0 0 0 0 0 0 0 0 -0.141734 -0.102789801625 0 0.054375730625 0 0 0 0 0 -0.092624576125 -0.08071837375 0 0 0 0 0 0 0 0 0 -0.049846542375 0 0 0 0 0 -0.171955375 0 0 0 0 0 0 0 -0.250013875 0 0 0 0 0 0 0 0 0 0 0.0719864225 0 0 0 -0.120196025 0 0 0 0 0 0 0 0 0 0 0 0 0 0 0 0 0 0 0 0 -0.22135749575 0 0 0 0 0 0 0 0 0 0 0 0 0.11943911525 0 0 -0.21245425 0 0 0 0 0 0 0 0 0 0.117957117875 0 0 0 0 -0.161520043125 0 0 0 0 0 0 0 -0.1118070025 0 0 0 0 0 0 0 0 0 0 0 0 0 -0.0179257725 0 0 0 0 0 0 0 0 0 0 0 0 -0.033981026125 0 -0.2235181025 0 0 0 -0.109125848125 0 0 -0.11921925 0 -0.09455740453375 0 0 0 0 0 0 0 0 -0.200428875 0 0 0 -0.094699875 0 0 0 0 0 0 0 0 0 0 0 0 0 0 0 0 0 0 -0.14709072375 -0.167865375 0 0 0 0 0 0 0 0 0 0 0 0 0 0 0 0 0 0 0 0 0 0 0.064895214875 0 0 -0.064512134575 0 0 0 0 -0.13114292375 0 0 0 0 -0.130902504625 0 0 0 0 0 0 0 0 0 0 0 0 0 0.0490177963625 0 0 0 0 0 0 0 0 -0.0121613925 0 0 0 0 0 0 0 -0.0936585 0 0 0 0 0.0869897475 0 0 0 0 0 0 0 0 0 0 0 0 -0.0611104875 0 0 0 0 0.10061639125 0 0 0 0 0 0 0 0 0 0 0 0 0 0 0 0 0 0 0 0 0 0 0 0 0 0 0 0 0 0.247374807975 0.3424032125 0 0 0 0 0 0 0 0 0.141229375 0.0550753575 0 0 0 0 0 0 0 0 0 0 0 0 0 0 0 0.1142803373 0 0 0 0 0 0 0 0 0 0 0 0 0 0 0 0 0 0 0 0.1118315691 0 0 0 -0.05400693 0 0 0 0 0 0 0 0 0 0 0 0 0 0 0 0 0 0 0 0 0 0 -0.11633587839125 0 0 0 -0.35833775 0 0 0 0 0 0 0 0.178654869625 0 0 0.08631168375 0 0 0 0 0 0 -0.081970035 0.01754819864375 0 0 -0.0623726723875 0 0 0 0 0 0 0 0 0 0 0 0 0 0.06006934 -0.090849714875 0 0 0 0 0 0 0 0 0 0.156118075 0 -0.141922900375 0.0831527075 0 0 -0.2056269575 -0.308024625 -0.12577865775 0 0 0 0 0 -0.104890455125 0 0 0 0 0 0 0 0 -0.09904296525 0 0 0 0 0 0 0 0 0 0 0 0 0 0 0 0 0 0 0.006022321125 0 0 0 0 0 0 0 0 0 0 0 0 0 0 -0.0795525425 -0.1401907625 0 0 0 0 -0.3040374 -0.1933297475 0 0 0 0 -0.01447712 -0.11917971125 0 0 0 0 0 0 0 0 0 0 0 0 0 0 0 0 0 0 0 0 0 0 0 0 0.091470258625 0 0 0.06377977925 0 0 0 0 0 0 0 0 0 0 0 0 0 0 0 0 0 0 0 0.111388685625 0 0 0 -0.07088275 0 0 0 0 0 0 0 0 0.3373240825 -0.0085681925 0 0 0 0.0639726875 0 0 0 0 0 0 0 0.1954978175 0 0 0 0 0 0 0 0.116054135 0 0 -0.0647828655 0 0 0 0 0 -0.122130125 0 0 0 0 0 0 0 -0.327971875 0 -0.09528115 0 -0.0213547735 0 0 0 0 0 0 0 0 0 0 0 0 0.0672834861625 0 0 0 0 0 0 -0.22541925 0 0 0 0 0 0 0 0 0 0 0 0 0 0 0 0 0 -0.0518478375 -0.0631586175 0 0 0 0 0 0 -0.0163307205 0 0 0 0 0 0 -0.030482176 0 0 0 0 0 0 0 0 0 0 0 0 0 0 0 0 0 0 0 0 0.29015302875 0 0 -0.19186637 0.101265093525 0 0 0 0 0 0 0 0 0 0 0 0 0 0 0 0 0 0 0 0 0 0 0 0 0 0 0 0 0 -0.131527886625 0 -0.304001625 0 0 0 0 0 -0.1227255 0 0 0 0 0.05113719125 0 0 0 0 0.1050300585 0 0 0 0 0 0.088350084 -0.127833 0 0 0 0 -0.1051687875 0 0 0 0 0 -0.1150162125 -0.1586061625 0 0 0 0 0 0 -0.1012373525 0 0 0 0 0.09699581625 0 0 0 0 0 0 0 -0.07475631525 0 -0.0534485184875 0 0 0 0 0 0 0 0 -0.0527959605 0 0 0 0 0 0 0 0 0 0 0 0 0 0 -0.247096375 0 0 0 0 0 0 0 0 0 0 0 0 0 0 0 0 0 0 0 0 0 0 0 0 0 0 0 0 0 0 0 0 0 0 0 0 0.06329307 0 0 0 0 0 0 0 0 0 0 0 0 -0.0902782985 0 0 0 -0.0654694175 0 0 0 0 0 0 0 0 0 0 0 0 0 0 -0.12114460875 0 0.01452834 0 0.051014942875 0 -0.2429968775 -0.191606375 0 -0.297873 0 -0.0109853515 0 0 0 0 0 0 0 0.064718706875 0 0 0 0 0 0 0.11514775 0 0 -0.06389596875 0 -0.028866468 0 -0.10743486 0 0 0 0 0 0 0 0 0.0305427033125 0 0 0 -0.26803425 -0.07136438175 0 0 0 0 0 0 0 0 0 0 0 0 -0.07080175125 0 0 0 0 0 0 0 0.0981858789 0 0.07299209875 0 0 0 0 0 0.0820917 0 0 0 0 0 0 0 0 0 0 0 0 0 0 0 0 -0.00406967125 0 0 0 0 -0.15992070625 0 0 0 0.0607515925 -0.144288625 -0.03073999875 0 0 0 0 0 0 0 0 0 0 0 0 0 0 -0.06397889 0 0 0 0 0 0 0 0 0 0 0.140625887625 0 0 0 0 0 0 0 0 0 0 0 0 0 0 0 0 0 0 0 0 0 0 0 0 0 0 0 0 0 0 0 0 0 0 0 0 0 0 0 0 0 0 0 0 0 0 0 0 0 0 0 0 0 0 0 0 0 0 0 0.04030113375 0 0 0 0 0 0 0.0908866071625 0.07980537025 0 0 0 0 0 0 0 0 0 0 0 0 0 0 0 0 0 0 -0.13450360125 0 0 0 0 0 0 0 0 0 0 0 0 0 -0.086264786875 0 0 0 0 0.059953132275 0 0 0 0 0 -0.086763858 0 -0.0917874575 -0.0872001281 0 0 -0.15526631125 0 -0.088831769875 0 0 0 0 0 0 -0.089672505371875 0 0 0 0 0 0 0 0 0 0 0 0 0 0 0 0 0 -0.16464475 0 0 0 0.04227737125 -0.107728915525 -0.384686625 0.22228890375 0 0 0 0 0 0 -0.07084286625 0 0 0 0 0 0 0 0 0 0 0 0 -0.00345979825 0 0 0 0 0 0 0 -0.276413625 0 0 0 0 0 -0.310273 0 0 0 0 0 0 0 0 0 0 0 0 0 0 0 0 0 0 0 0 0 0 0 0 0 0 0 0 0 0 0 0 0 0 0 0 0 0 0 0 0 0 -0.000633908750000001 0 0 0.058934734875 0 0 0 -0.345705625 -0.150203 0 0 0 0 0 -0.109785199125 0 0 0 0 0 0 0 0 0 0 0.02757917625 0 0 0 0.00592639375 0 0 0 0 0 0 0 0 0 0 0 0 0 0.0045670375 0 0 0 0 0 0 0 0 -0.10310232345 0 0 0 0 0 0 0 0 0 0 0 -0.325606125 0 0 0 -0.01247271375 0 0 0 0 0 0.15039003975 0 0 0 -0.07396609 0 0 0 0 0 0 0 0 0 0 0 0 0 0 0 0 0 0 0 -0.104560619 0 0 -0.07643655 0 0 0 0 0 0 0 0 0 0 0 0 0 0 0 0 0 0 0 0 0 0 0 0 0 0 0 0 0 0 0 0 0 0 0 0 0 0 0 0 -0.189631125 0 0 0 0 0 0 0 0 0 -0.05367889675 0 0 -0.13144775 0 0 0 0 0 0 0.104122436 0 0 0 0 0 0 0 0 0 0 0 0 0 0 0 0 0 0 0 0 -0.0623716925 0 0 0 0 0 0.05216087125 0 0.12883783875 0 0 0 0 -0.040817302625 0 0 0 0 0 0 0 0 0 0 0.09113134625 0.037064945 0 0 0 0 0.000424367499999998 0 0.07328438925 0 0 -0.0636499237125 0 0 0 0 0 0 0 0 0 0 0 0 0 -0.193668375 0 0 0 0 0 0 0 0 0 -0.16537125 0 0 0 0 0.00165357625 0 0 0 0 -0.1506361195375 0 0 0 0 0 0 0.174897005375 0 0 -0.0133629801375 0 0 0 0 0 0.07660521775 0 0 0 0 0 0 0 0 0.16241119 0 0 0 0 0 0 0 0 0 0.05061963375 0 0 0 0 0 0 0 0 0 0 0 0 0 0 -0.005079467875 0 0 0 -0.1051831375 0 0 0 0 0 0 0 0 0 0 0 0 0 0 0 0 0 0 0 0 0 0 0 0 0 0 0 0 0 0 0 0 0 0 0 0 0 0 0 0 0 0 0 0 0 0 0 0 -0.18099 -0.05373075 -0.2837864825 -0.2232985 -0.354079875 -0.253195375 0 0 0 0 -0.221270302625 0 0 0.10415409925 0.1930707675 0.17673529125 0 -0.14585436375 0 0 0 0 0 0 0 0 -0.031310082625 0 0 0 0 0 -0.048043033125 0 0 0 0 0 0 0 0 0 0 0 0 0 0 0 0 0 0 0 0 0 0 0 0 0 -0.194113125 0 0 0 0 0 0 0 0 0 0 0 0 0 0 0 0 0 0 0 0 0 0 0 0 0 0 0 0 0 0 0 0 0 0 0 0 0 0 0 0 0 0 0 0 0 0 0 0 0 0 0 0 0 0 0 0 0.09590507 0 0 0 0 0 0 0 0 0 0 0 0 0.06502056625 0 0.32511125 0 0 -0.06080998325 0 0 0 0 0 0 0 0 0.01956142925 0 0 -0.08057489125 0 0 0 0 0 0 -0.0819251215 0 0 0 -0.08650433 0 0 0.1033104743625 0 0 0 0 0 0 0 0 0 0.101489111375 0 0 0 0 0 0 0 0 0 0.127129204875 0 0 0 0 0 0 0 0 0 0.11414802425 0 0 0 0 0 0.077953720125 0 0.0669081875 0 0 0 0.106888368125 0.1622466375 0.225933375 0 0 0 0 0 0 0 0 0 0 0 0 -0.327933625 0 0 0 0 0 0 0 0 0 0 0 -0.0385375075 -0.12941521925 0 0 0 0 0 0 0 0 0 0 0 0 0 0 0 0 0 0.09202904625 0 0 0.126378875 0 0 0 0.101396248325 0 0 0 0 0 0 0 0 0 0 0 0 -0.04719779125 0 0 0 0 0 0 0 0 0 0 0 0 0 0 0.05880025855 0 0 0 0 0 0 0 0 0 -0.216162375 0 0 0 0 0 0 0 0 0 0 0 0 0 -0.115599301625 0.00813508375 0 -0.1003959625 0 0 0 0 0 0 0 0 0 0 0 0 0 0.186346865125 -0.13834917775 0 0 0 0 0 0 0 0 0 0 0 -0.0043554425 0 0 0 0 0 0 0 0 0 0 0 0 0 0 0 0 0 0 0 0 0 0 0 0 0 0 0 0 0 0 0 0 0 0 0 0 0 0 0 0.081150185 0.06414013185 0 0 0 0 0 0 0 0 0 0 0 0 0 0 0 0 0 0 0 0 0 0 0 0 0 0 0 0 0 0 -0.0993249525 0 0 0 -0.0629745125 0 0 -0.06851030125 0.0834856839625 0 -0.0807546675 0 0 0 0 0.111417366625 0 0 0 0 0 -0.126183375 0.080649242125 0 0 0 0 0 -0.073994853375 0 0 0 0.11540144025 0 0 0 0 0 0 0 0 0 0 0 0 0 0 0.16977375375 0 0 0 0 0 0 0 0 0 0 0 0 -0.106864975 0.06653830625 0 0.033316325 0 0 0 0.216505875 0 0 0 0 0 -0.12282845 0 -0.04878177 0 0 0 0 -0.043012416875 0 0 0 0 0 0 0 0 0 0 0 0 0 0 0 0 0 0 0 0 0 -0.102088375 0 0 0 0 0 0 0 0 0 0 -0.15969085 0 0 0 0 0 0 0 0 -0.0212563625 0 0 -0.0614942325 0 0 0 0 0 0 0 0 0 0.1439066 -0.15005275 0 0 0.058142107 0 0 0 0 0 0 0 -0.234498875 -0.1796681725 0 0 0 0 0 -0.174833625 0 -0.0785511725 0 0 -0.004549229125 0 0 0 0 0 0 -0.067075131475 -0.1442663625 0.0123761 0 0 0 -0.1321055 0 0 0 0 0 0 0 0 -0.1140223775 0 0 0 0 0 0 0 0 0 0 0 0 0.174168576875 0 0 0 0 0 0.146350125 0 0 0 0 0 0 0 0 0 0 0 0 0 0 0 0 -0.07186976 0 0 0 0 0 0 0 0 0 0 0 0 0 -0.100190889 0 0 0 0 -0.05475011 0 0 0 0 0 0 -0.198925985 0 0 0 0 0 0 0 0 -0.12799693625 0 0 -0.1756526595 0 0 0 0 0 0 0 0 0 0 0 0 0 -0.1243772312875 0 0 0 0 -0.108442874275 0 0 0 0 0 0 0 0 0 0 0 0 0 0 0 0 0 0 0 0 0 0 0 0 0 0 0 0 0 0 0 0 0 0 0 0 0 0 0 0 0 0 0 -0.073730764 0 0 0 0 0 0 0 0 0 0 0 0 0 0 0 0 0 -0.1596983173125 -0.204525 0 0 0 0 0 0 0 0 0 -0.07489075125 0 0 0 0 0 0 0 0 0 -0.106323925 0 0 0 0 0 0 0 0 0 0 0 0 0 0 0 0 0 0 0 0 -0.105507105 0 -0.10056435 -0.19263704775 0 -0.16975685 0 0 0 0 0 -0.179956145125 0 -0.185716387875 0 0 0 0 0 0 0 0 0 0 0 0 0 0 -0.0382034425 0 0 0 0 0 0 0 0 0 0 0 0 0 0 0.068951121375 0 0 0 0 0 0.172835215 0 0 0 0 0 0 0 0 0 0 0 0 0 0 0 0 0 0 0 0 0 0 0 0 0 0 0 0 0 0 -0.342341125 0 0 0 0 0 0 0 0 0.09384683175 0 0 0 0.3306219875 -0.169772125 0 0 0 0 0 0 0 0 0 0 0 0 0 0 0 0 0 0 0 0 0 0 0 0 0 0 0 0 0 0 0 0 0 0 0 0 0 0 -0.0792191666125 -0.064185277575 0 0 0 0 0 0 0 0 0 0 0 0 0 0 0 0 0 0 0 0 0 0 0 0 0 0 0 0 0 0 0 0 0 0 0 0 0 0 0 0 -0.290421875 0 0 0 0 -0.0614725049 0 0 -0.1562216825 -0.094154945 0 -0.0273702 0.0089122525 0 0 0 0 0.133377375 -0.120728525 0 0.10479225325 0 0 0 0 0 0.0439082605 0 0.04155053250375 0 0 0 0 0 0 0 0 -0.061416855 0 0 0 0 0 0 0 0 0 0 -0.150078125 -0.184042375 0 0 0 0 0 0 0 0 0 0 0 0.0897250395 0 0 0 0 0 0 0.05018791275 0.21019168325 0.239623365 0.244348105375 0.1345006059875 0 0 0 0 0 0 0 0 0 0 0 0 -0.0818307515 0 0 0 0 0 0 0 0 0 0 0 0.0377375 0 0 0 0 0 0 0 0 0 0.0542181775 0 0 0.062353917625 0 0 0 0 0 0 0 0 0 0 0 0 -0.12938128825 0 0 0.0554003375 0 0 0.1972720225 0 0 0 0 0.074067085 0 0 0 0 0 0 0 0 0 -0.12369461 0 0 0 0 0 0 0 0 0 0 0 0 0 0 0 0 0 0 0 0 0 0 0 0 0 0 0 -0.148497225 0 0 0 0 0 0 0 0 0 0 0 0 0 0 0 0 0 0 0.07751012297625 0 0 0 0 0 0 0 0 0 0 0 0 -0.1457127625 0 0 0 0 0 0 0 0 0.0556712075 0 0 0 0 0 0 0 0 0 0 0 0 -0.04718114625 0 0 0 0 0 0 0 0 0 0 0 0 0 0 0 0 0 0 0 0.0327916665 0 -0.1404367125 0 0 0 0.08200282175 0 0 0 0 0 0 0 0 0 0 0.115366492625 0 0 0 0 0 0 -0.25040525 0 0 0 0.089824244625 0 0 0 0 0 0 0 0 0 0 0 0 0 0 0.0652030885 0 0 0 0 -0.12138005 0 0 0 0 0 0 0 0 0 0 0 0 0 0 0 0 0 0 0 0 0 0 0 0 0 0 0 0 0 0 0 0.15929375 0.04913956125 0 0 0 0 0 0 0 0 0 0 0 0 0 0 0 0 0 0 0 0 0 0 0 0 -0.0168678694575 0 0 0 0 0.211764382375 0 -0.0458000325 -0.1773585 0 0 0 -0.001522742875 0 0 0 -0.2117284225 0 0 0 0 0 0 0 0 0 0 0 0.08613313875 0 0 0 0 0 0 0 0 -0.0574644875 0 0 0 -0.0564480891 0 0 0 0 0 0 0 0 0 0 0 0 0 0 0 0 0 -0.134670325 0 0 0 0.0461437 0 0 0 0 0 0 0 0 0 0 0 0 0 0 0 0 0 0 0 0 0 0 -0.061893040875 -0.0329457561 0 0 -0.10476850875 0.29768681625 -0.0673386375 -0.0960545 0 0 0 0 0 0 0 0 0 0 0 0 0 0 0 0 0 0 0 0 0 0 0 -0.18035725 0 -0.0797809875 0 0 0 0 0 0.054697987625 0 0 0 0 0 0 -0.2897175 -0.173030575 0 0 0 -0.0543999435 0 0 0 0 0 0 0 0 -0.1314389525 0 0 -0.129348505375 0 0 -0.086606711275 0 0 0 0 0 0 0.191049634125 0 0 -0.155616349 0 0 0 0 0 0 -0.1060247025 0 0 0 0 0 0 -0.0620288625 0 0 0 0 -0.30704675 0 0 -0.09484634625 0 0 0 0 -0.058296789325 0 0 0 0 0 0 0 0 0 0 0 0 0 0 0 0.0442292936 0 0 0 0 0 0 0 0 0 0 0 0 0 0 0 0 0 0 0.01635172 0 0 0 0 0 0 0 0 0 0 0 0 0 0 0 0 0 0 0 0 0 0 0 0.089147872925 0 0 0 0 0 0 -0.127305755 0 0 0 0 0 0 0 0 0 0 0 0.2005810375 0 0 0 0 0 0 0 0.0500933665 0 0 0 0 0 0 0 0 0 0 0 -0.203570375 0 0 0 0.044155128875 0 -0.04845522875 0 0 0 0 0 0 0 0 0 0 0 0 0 0 -0.266811665 0 -0.112583322 0 0 0 0 0.078698929 0 0 0 0 0 -0.10317384475 0 0 0 0 0 0 -0.1297272 0 0 0 -0.0522011925 0 0 0 -0.08326875 -0.0316627275 -0.0745104975 0 0 0 0 0 0 0 0 0 0 0 0 0 0 0 0 0 0 0 0 0 0 0 0 0 0 -0.090034019625 0 0 0 0 0 0 0 0 0 0 0 0 0 0 0 0 0 -0.1417005 0 0 0 0 0 0 0 0 -0.12613375 0 0 0 0.30691975 0 0 0 0 0 0.080964820875 0 0 0 0 0 0 0 0 0 0 0 -0.086507553 0 0 0 0 0 0 0 0.20528683225 0 0 0 0 0 0 0 0 0 0 -0.0874873335 0 0 0 0.160974816125 0 0 0 0 0 0 0 0 0 0 0 0 0 0 0.19230025 -0.070803725625 0.0469144725 0 0 0 -0.02975488 0 0 0 0.110621700375 0 0 0 0 0 0 0 0 0 0 0 0 0 0 0 0 0 0 0 0 -0.0048357375 0 0 0 0 0 0 0 0 0 0 -0.2698315 0 0 0 0 0 0 0 0 0 0 0 0 0 0 0 0 0 0 -0.0883277075 0 0 0 0 -0.171190539625 0 0 0 0 0 0 0 0.0800972409875 0 0 0 -0.070551660125 0 0 0 0 0 0 0 0 0.18574271445 0 0 0 0 0 0 0 0 0 0 -0.09177814875 0 0 0 0 0 0 -0.012921977125 0 0 0 0.065117741445 0.1633936125 0 0 -0.13260701625 0 0 0 0 0 0 0 0 -0.138251875 0 0 0 0 0 0 0 0 0 0 0 0 0 0 0 0 0 0 0 0 0 0 0 0 0 0 -0.074497204375 0 0 0 0 0 0 0 0.12114991505 0 0 0 0 0 0 0 0 0 0 0 0 0 0 0 0.0731017875 0 0 0 0 0 0 0 0 0 0 0 0 0 0 0 0 0 0 0 0 0 0 0 0 0 0 0 0 0 0 0 0 -0.09424244 0 -0.030718985 0 0 0 0 0 0 0 0 0 -0.30539025 0 0 0 0 -0.231071 0 -0.2180371475 0 0 0 0 0 0 0 0 0 0 0 0 0 0 0 0 0 0 0 0 0 0 0 0 0 0 0 0 0 0 0 0 0 0 0 0 0 0 0 0 0 0 0 0 0 -0.273414 0 0 0 0 0 0 0.023110011375 0 0 0 0 0 0 0 0 0 0 -0.207519125 0 0 0 0 0 0 0 0 0 0 0.212624233375 -0.13658843875 0 0 0.065730938875 0 0 0 0 0 0 0 0 0 0 0 0 0 0 0 0 0 0 0 0 0 0 0 0 0 0 0 0 0 0 0 0 0 0 -0.0282699459875 0 0 0 0 0 0 0 -0.20265225 0 0 0 0 0 0 0 0 0 0 0 0 0 0 0 0 0 0 0 0 0 0 0 0 0 0.0605188576125 0 0 0 0 0 0 -0.1107226 0 -0.15709518375 -0.20377575 -0.12707642875 0 0 0 0 0 0 0 0 0 0 0.07952858075 0 0 0 0 0 0 0 0.031351175 0 0 0 0 0 0 0 -0.16747901625 0 0 0 0 0 0.065814940375 -0.20432425 0 0 0 0 0 0.072010195125 0 0 0.09812304875 0 0 0 0 0 0 0 0 0 0 0 0 0 -0.10133818925 0 0 0 0 0.243466375 0 0 0 0 0 0 0 0 0 0 0 -0.07768142245 0 0 0 0 0 -0.139814295 0 -0.241719 0 0 0 0 0 0 0 0 0 0 0 0 0 0 0 -0.10852327725 0 0 0 0 0 0 0 0 0 0 0 0 0 0 0 0 0 0 0 0 0.12623465 0 0 0 0 0 0 0 0 0 0.05950969 0 0 0 0 0 0 0 0 0.0328519625 0 0 0 0 0 0.116918814625 0 0 0 0 0 0 0 0 -0.1679524 -0.0791627125 -0.0663374108125 0 0 0 0 0 0 0 0.058572257125 0 0 0 0 0 0 0 0 0 0 0 0 0 0 0 0.146744534375 0 0 -0.04510291625 0 0 0 0 0 0 0 0 0 0 0 0 0 0 0 0 0 0 0 0 0 0 0 0 0 0 0 0 0 0 0 0 0 0 0 0 0 0 0 -0.188245 0 0 0 0 0 0 0 0 0 0 0 0 0 0 0 -0.1274090405 0 -0.033991459875 0 0 0 0 0.123042942875 0 0 0 0 0 0 0 0 0 0 0 0 0 0 0 0 0 0 0 0 0 0 0.3218355 0 0 0 0 0 0 0 0 -0.1357298375 0 0 0.0908595115 0 0.1237356825 0 0 0 0 0 -0.117582 0 0 0 0 0 0 -0.19280125 0 0 0 0.064152264 0 0 0 -0.19055775 -0.07163320875 0 0 0 0 0 0.100666 0 -0.0137044307125 0 0 -0.1618045 0 0 0 0 0 0 0 0 0 0 0 0 0 0 0 0 0 0 0 0 0.12514131605 0.118904813625 0 0 0 -0.057187103375 0 0 0 0 -0.147162765575 0 0 0 0 0 0 0 0 0 0 0 0 0 0 0 0 0 0 0 0 0 0.070004606 0 0 0 0 0 0 0 0 0 0 0 0 0 0 0 0 0 0 0 0 0 0 0 -0.106359938 0 0 0 0 0 0 0 0 0 0 0 0 0 0 0 0 0 0 0 0 0 0 0 0 0 0 -0.096140939 0 0 0 0 0 0 0 0 0 -0.30394175 0 0 0 0 0 0 0 -0.11388890375 0 0 0 0 0 0.0334434725 0 0 0 0 0 0 0 0 0 0 0 0 0 0 0 0 0 -0.05757259375 0 -0.0739556325 0 0 0 0 0 0 0 0 0.117738006125 0 0 0 0 0 0 0 0 0 0 0 -0.154061875 -0.101444125 -0.039447757625 0 0 0 0 0 0 0 0.248828041475 0 0 -0.28221525 0 0 0 0 0 0 0 0 0 0 0 0 0 -0.1783772 0 0 0 0 0 0 0 0 0 0 0 0 0 0 0 0 0 0 0 0 0 0 0 0 0 0 0 0 0 0 0 0 0 0 0 0 0 0 0 0 0 0 0 0 0 0 0 0.141127058375 0 0 0 0 0 0 0 0 0.0834070325 0 0 0 0 0 0 0 0 0 0 0 0 0 0 0 0 0 0 0 0 0 0 0 0 0 0 -0.04803147625 0 0 0 0 0 0 0 0 0 0 0 0 0 0 0 0 0 0.132868607875 0 0 0 0 0 0 0 0 0 0 0 -0.185730875 -0.2167425 0 0.1284499209125 0 0 0 0 0 0 0.162887598875 0 0 0 0 0 0 0 0 0 0 0 0 0 0 0 0 -0.293773625 0 0 0 0 0 0 -0.076008433125 -0.292891 0 0 0 0 0 0 0 0 0 -0.14981844625 0 0 0 -0.098255175 0.09091517875 0 0 0 0 0 0 -0.134889 0 0 -0.1040043125 0 0 0 0 0 0 0 0 0 0 0 0 0 0 0 0 0 0 0 0 0 0 0 0 0 -0.13733791625 0 0 0 0 0 0 0 -0.13413575 0 0 0 0 0 0 0 0 0 0 0 -0.0955167875 0 0 0 0 0 0 0 0 0 0 0 0 -0.118336543375 0 0 0 0 0 0 0 -0.15197575 -0.0970886625 -0.108313625 0.206097325625 -0.1395855 0 -0.141944113 0 0 0 0 -0.184092125 0 0 0 0 0 0 0 0 0 0 0 0 0 0 0 0 0 0 -0.20058375 0 -0.198325 0 0 0 0 0 0.1503719027375 0 0.08078466025 0 0 0 0 0 -0.11262557275 0 -0.130129125 0 0 0 0 0 0 0 0 0 0.140907382875 0 0 0 0 0 0 0 -0.18268620875 0 0 -0.0979304281 -0.159658 0 0 0 0.05915296625 0 -0.190587625 0 -0.0196159475 0 0 0 0 0 0 0 0 0 0 0 0 0 0 0 0 0 0 0 -0.0114824120375 0 0 0 0 0 0 0 0 -0.122732025625 0 0 0 0 0 0 0 0 0 0 -0.15682775 -0.0827788625 0 0 -0.139655904625 0 0 -0.012615645 0 0 0 0 0 0 0 0 0 0.05152536375 0 0 0 0.1180320875 -0.122048375 -0.1508628 0 0 0 0 0 0.13233612345375 0.11679102185 0 0.148135691 0 0.14028375 0 -0.03403426249875 0 0 -0.00503377450000001 0 0 0 0 0 0 0 0 0 0.06916482455175 -0.21657125 0 0 -0.1274032625 0 0 0 0 0 0 0 0 0 0 0 0 0 0 0 0 0 0 0 -0.0486544212875 0 0 0 0 0 0 0 0 0 0 0 -0.27710075 0.053280242375 0 0 0 0 0 0 0.268733875 0 0 -0.1180275 0 0 0 0 0 -0.176129625 0 0 -0.11700944875 0 0 0 0 -0.05618902725 0 0 0 0 0 0 0 0 0.090168801 0 0 0 0 0 0.18150996 0 0 0 0 0 0 -0.12770475 0 0 0 0 0 0 0 0 0 0 0 0 0 0 0 0 0 0 0 0 0 0 0 0 0 0 0 0 -0.074469125 0 0 0 0 0 0 -0.03141398725 0 0 -0.086076875 -0.1160281125 0 0.028313855 0.0901859625 -0.174077625 0 0 0 -0.1169972599375 0 0 0 -0.17914475 0 0.15288810985 -0.0938129325 0 0.06814405875 -0.150691875 0 0 0 0 0 0 0 0 0 0 0 0 0 0 0 0 0 0 0 0 0 0 0 0 0 0 0 0 0 0 0 0 0 0 0 0 0 0 0.042561676875 0 0 0 0 0 0 0 0 0 0 0 0 0 0 0 0 0 0 0 0 0 0 0 0 0 0 0 0 0 -0.0461725 0 0 0 0 -0.148236142125 0 0 0 0 0 0 0 0 0 0 0 0 0 0 0 0 0 0 0 0 0 0 0 0 0 0 0 0 0 0 0 0 0 0 0 0 0 0 0 0 0 0 0 0 0 0 0 -0.0922606525 -0.062457275 0.09992070375 0 0 0 0 0 0 0 0 0 0 0 0 0 0 0 0 0 0 0 0 0 0 0 0 0 0 0 0 0 0 0 0 0 0 0 0 0 0 0 0 0 0.13097236675 0 0 0 0 0 0 0 0 0 0 0 -0.1022564485 0 0 0 0 0 0 0 0 0 -0.12935950255875 0 0 -0.10306894375 0 -0.04528122375 0 0 0 0 0 0 0 0 0 0 0 0 0 0 0 0 0 0.10547435 0 0 0 0 0 0.25322176 0 0 0 0 0 0 0 0 0 0 0 0 0 0 0 0 0 0 0 0 0 -0.041032065 0.08301663125 0 0 0.165254436125 0 0 0 0 0 0 0 0 0.15658542925 0.2411405625 0 0 0 0 0 0 0 0 0 0 0 0 0 0 0.101722075 0 0 0 0 0 0 0 0 0 0 -0.082651125 0 0 0 0 0.15804795625 0 0 0 0 -0.11876970375 0 0 0 0 0 0 -0.06025422875 0 0 -0.15148726975 0 0 0 0 0 0 0 0 0 0 0 0 -0.026734275 0.102690536625 0 0 0 0 -0.295160875 -0.2543865 0 -0.259849 0 0 0 0 0 0 0 0 0 0 0 0 0 0 0 0 0 0 0 0 0 0 -0.1430592225 0 0 0 0 0 0 0.028278625 0 0 0 0 0 0 0 0 0.189370375 0 0 0 0.15829888125 0 0 0 0 0.1830361125 0.1469318 0 0 0 0 0 0 0 0 0 0 0 0 0 -0.121518625 0 0 0 0 0 0 0 0 0 0 0 0 0 0.07395606125 0 0 0 0 0 0 0 0 0 0 0 0 0 0 0 0 0 0 0 0 0 -0.0725538325 0 0 0 0 0 0 0 0 0 0 0 0 0 0 0 0 0 0 0 0 0 0 0 -0.1639013625 0 0 0 0 0 0.1075513125 0 0 0 0 0 0 0 0 0 0 0 0 -0.190738 0 0 0 0 0 0 0 0 0 0 0 0 0 0 0 0 -0.1048780125 -0.1031892161875 0 0.134292892375 0 0.1927963 0 0 0 0 -0.0637407625 0 0 0 0 0 0 0 0 0 0 0 0 0 0 -0.1558045945625 -0.131177375 0 0 0 -0.09148609125 0 0 0 0 0 0 0 -0.08502375 0 0 0.130590597875 0 0 0 0 0 0 0 0 0 0 0 0 0 0 0 -0.05140345 0 0 0 -0.132207875 0 0 -0.14767625 0 0 -0.06875527125 0.023866133875 0 0 -0.14056148746625 0 0 0 0 0 0 0 -0.108506625 -0.1078742495 0 0 0 -0.1289641325 0 -0.2111125 0 0 0 -0.1550955 0 0 0 0 -0.09814775 0 0 0 0 0 -0.2350438075 -0.0627817875 0.2201086675 0 0 0 0 0 0 0 0 -0.109736494875 0 0 0 0.01474525375 0 0 0.15726250625 0 0 0 0 0 0 0 0.3727450789125 0 0 0 0 0 0 0 0 0.3895510875 0 0 0.114172340125 0 0 0 0 0 0 0 0 0 0 0 0.239952 0 0 0 0 0 0 0 0 0 0 0 0 0 0 0 0 0 0 0 0 0 -0.20173550875 0 0 -0.11488075 0 0 0 0 0 0 0 0 -0.069919066375 0 0.0829920773625 0 0 0 0 -0.270244315875 0 0 0 0 0 0 0 0 0 0 0 0 0 -0.224338875 0 0 0 0 -0.099654125 0 0 0 0 0 -0.0508823075 0 0 0 0 0 -0.1221309375 0.081872342 0 0 0 -0.24554417375 0 0 0 0 0 0 0 0 0 0 0 0 0 0 0 0 0 0 0 0 0 0.155677375 0.02482834875 0 0 0 0 0 0 0.04357821875 0 0 0 0 0 0 0 0 0 0 0.276709375 0 0 0 -0.045305174875 0 0 0 0 0 0 0.2293233325 -0.100215875 0 0 0 0 0 -0.01089504705 0 0 -0.215044875 -0.1413294625 0 0 0 0 0 0 0 0 0 -0.1387908685 0 0 0 0 -0.0902975875 0 0 0 0 0 0 0 0 0 0 0 -0.05849804675 -0.138702 -0.12799310875 -0.0351450125 -0.12309325 -0.17835 0 0 0 0 0 0 0.117420725 0 0 0 0 0 0 0 -0.25994125 0 0 0 0 0 0 0 -0.05950018875 0 0 0 0 0 0 0 0 0 0 0 0 0 -0.1993085 -0.09241675 0 0 0 0 0 0 -0.032759627 0 0 0 0 0 0 0 0 0 -0.1039434625 -0.21091675 -0.184265128375 0 0.100771690125 -0.06722625025 -0.1507591825 0 -0.1056234125 0 0 0 0 0 0 0 0 0 0 0 0 -0.07771279125 0 0 0 0 0 0 0 0 0 0 0 0 0 0 0 0 0 0 0 0 0 0 0 0.0912084075 0 0 0 0 0 0 0 0 0 0 0 0 0 0 0 0 0 0 0 0 0 0 0 0 0.12317810625 0 0 0 0 0 0 0 0 0 0 0 0 0 0 0 0 0.07311333425 0 0 0.2208870675 0 0 0 0 0 0 0 0 0 0 0 0 0 0 0 0 0 0 0 -0.090389215 0 0 -0.2374744 0 0 0 0 0 0 0 0 0 0 0 0 0 0 0 0 0 0 0 0 0 0 0 0 0 0 0 0 0 0 0 0 0 0 0 0 0 0 0 0 0 0 0 0 0 0 0 0 0 0 0 0 0 -0.10974023625 0 0 0 0 0 0 0 0 0 0 0 0 0 0 0 0 0 0 0 0 0 0 0 0 0 0 0 0 0 0 0 0 0 0 0 0.28095286375 0 0 0 0 0 0 0 0 0 0 0 0 0 0 0 0 0.1391494225 0 0 0 0 0 -0.175854485 0 0.000180635000000001 0 0 0 0 0 0 0 0 0 0 0 0 0 0 0 0 0 0 0 0 0 0 0 0 0 0 0 0 0 -0.1158978875 -0.0335660243 0 0 -0.08085211 -0.052939920375 0 -0.216839 0 0.045065614875 0 0 0 0 0 0 0 0 0 0 0 0 0.13424790375 0 0 0 0 0 0 0 0 0 0 -0.219862625 0 0 0 0 0 0 0 0 0 0 0 0 0 0 0 0 0 0 0 0 0 0 0 0 0 0.028195874 0 -0.16834545 0 0 0 0 0 0 0 0 -0.04901982625825 0 0 0 0 0 0 0 0 0 0 0 0 0 0 0 0 0 0.01153130125 0 0 0 0 -0.34153425 0 -0.0726897075 -0.235307375 -0.13025419125 -0.2747115 -0.1569608375 0 0 0 0 0 0 0 0 0 -0.07407292 -0.1794675 0.1399306655 0.12371539855 0 0 0 0 -0.17167625 -0.311289375 0 0 0.2364227098375 0.268308185875 0 0 -0.161530728875 0 0 0 0 0 0 0 0 -0.0488944705 0 0 0 0 0 0 0 0 0 0 -0.03385335 0 0 0 0 0 0 0 0 0 0 0 0 0 0 -0.0721298025 0 0 0 0 0 0 0.168048375 0 0 0 0.113833775 0 0 0 0 0 -0.062009862 0 0 0 0 0 0 0 0 0 -0.1071142595 0 0 0 0 0 0 0 0 0 0 0 0 0 0 0 0 0 0 0 0 0 0 0 0 0 0 0 0 0 0 0 0 0 0 0 0 0 0 0 0 0 0 0 0 0 0 0 0 0 0 0 0 0 -0.128064875 0 -0.03514728125 0 0 0 0 0 0 0 0 0 0 0 0 0 0 -0.02618961 0 0 0 0 0 -0.0862053975 0 0 0 0 0 0 0 0 0 0 0 0 0 0 0 0 0 0 0 -0.1691440175 0 0 0 0 0 0 0 0 0 0 0 0 0.0636249825 0 -0.116867875 0 0 0 0 0 0 0 0 0 -0.00999925925 0 0 -0.03555442125 0 0 0 0 0 0 0 -0.13818695625 -0.213997 -0.02728545 0 0 0 0 0 0 0 0 0 0 0 0 0 0 0 0 0 0.242190625 0.00500316875 0 0 0.056398482375 0 0.136486579375 -0.01549988525 0 0 0 -0.014326531625 0 0 0 -0.07487685 0 0 0 0 0 0 0 0 0 0 0 -0.113648861875 0 0.07728984325 0 0 -0.114783125 0 0.1088853625 0 0 0 0 0 0 0 0 0 0 -0.203093875 0 0 0 0 0 0 0 0 0 -0.0693557451875 0 0 0 0 -0.126480836375 0 0 0 0 0 0 0 0 0 0 0 0 -0.06576120875 0 0 0 0 0 0 0 0 0 -0.09976425 -0.05340362375 -0.06332399585 0 -0.26965019375 0 0 0 0 0 0 0 0 0 0 0 0 0 -0.16157562625 0 0 0 0 0 0 0 0 0 0 0 0 0 0 0 0 0 0 0 -0.2596055 0 0 0 0 0 -0.0724794095 0 0 0 0 0.14331475 0.1072784446125 0 -0.319369145625 0 0 -0.037186122 0 0 0 0 0 0 0 0 0 0 0 0 0 0 -0.029251138375 0 0 0 0 0 0 0 -0.190696 0 0 0 0 0 0 0 0 0 0 0 0 0 0 0 0 0 0 0 0 0 -0.04303850275 0 0 0 0 0 0 0 0 0 0 0.0910253226 0 0 0 0 0 0 0 0 0 0 0 0 0 0 0 0 0 0 0 -0.079099604 -0.0561655121125 0 0 0 0 0 0 0 0 0 0 0 0 0 0 0 0 0 0 0 0 0 0 0 0 0 0 0 0 0 0 0 0 0 0 0 0 0 0 0 0 -0.0785513225 0 0 0 0 0 0 0 0 0 0 0 -0.08485275 0 0 0.00836884 0 0 0 -0.09103925 0 0 0 -0.053176880375 0 0 0 0 0 0 0 0 0 0 0 0 0 0 0 0 0 0 0 0 -0.0119643625 0 0 0 0 0 0 0 0 0 0 0 0 0 0.0531667275 0 0 0 0 0 0 0 -0.039817852 0 0 0 0 0 0 0 0 0.039716783 0 0 0 0 0 0 0 -0.01062491275 0 0 0 0 0 0 0 0 0 0 0 0 0 0 0 0 0 0 0 0 0 0 0 0 0 0 0 0 0 0 0 0 0 0 0 0 0 0 0 0 0 0 0 0 0 0 0 0 0 0 0 0 0 0 0 0 0 0 0 0 0 0 0 0 0 0 0 0 0 0 0 0 0 0 0 0 0 0 0 0 0 0 0 0 0 0 0.1508841 0 0 0 0 0 -0.06267197 0 0 0 0 0 -0.020522966625 -0.11826559775 0 0 0 0 0 -0.0771409925 0 0 0 0 0 0 0 0 0 0 0 0 0 0 0 0 0 0 0 0 0 0 0 0 0 0 0 0 0 0 0 0 -0.169769792625 0 0 0 0 0 0 0 0.0734231295 0 0 0 0 0 0 0 0 0.065583692 0 -0.009893855 0 0 0 0 0 -0.02650341125 0 0 0 0 0 0 0 0 0 0 0 0 0 0 0.06926516625 0 0 0 0 0 0 0 0 0 0 0 0 0 0 0 0 0 0 0 0 0 0 0 0 -0.105560576875 0 0 0 0 0 -0.04017812375 0 0 0 0 0 0 0 0 0 0 0 0 0 0 0 0 0 0 0 0 0 0 0 0 0 0 0 0 0 0 0 0 0 0 0 0 0 0 0 0 0 0 0 0 0 0 0 0 0 0 0 0 0 0 0 0 0 0 0 0 0 0.00336831862499999 0 0 0 0 0 0 0 0 0 0.0801228065375 0 0 0 0 0 0 0.04619986875 0.09516058093625 0 0 0 0 0 0 0 -0.15880220125 0 0 0 0 0 -0.15789175 0 0 0 0 0 0.097660452 0 0 0 0 0 0 0 0.112705725 0.13115485439 0 0 0.145278719
C46 0 0 0 0 0 0 0 0 0 0 0 0 0 0 0 0 0 0 0 0 -0.0848482714285714 -0.0781542428571429 -0.0475123 0 0 0 -0.0777510857142857 0 0 0 0 0 0 0 0 0 0 0 0 0 0 0 0 0 0 0 0 0 0 0.0188647514285714 0 -0.107082381428571 0 0 0 0 0 0 0 0 0 0 0 -0.0635538042857143 0 0 0 0.0681450685714286 0 0 0 0 0 0 0 0 0 0 0 0 0 0 0 0 0 0 -0.0725780428571429 0 0 0 0 0 0 0 0 0.150195 -0.124915901428571 -0.118376657142857 0 0 0 0 0 0 0 0 0 0 0 0 0 0 0 0 0 0 0 0 0 0 0 0 0 0 0.0389420142857143 0 0 0 0 0 0 0 0 0 0 0.0469274428571428 0 0 0 0.0480514285714286 0 0.0715767171428571 0 0 0 0 0 -0.00178827285714286 0 0 0 0 0 0 0 0.0895004285714286 -0.0468814381428571 0 0 0.0212921577142857 0 0 0 0 0 0 0 0 0 0 0 0.0352421714285714 0 0 0 0 0 0 0 0 0 -0.0218262614285714 0 0 0.0394100865714286 0 0 0 0 0.172102285714286 0 0 0 0 0 0.251163 0 0 -0.162262857142857 0.0203731142857143 0 0 -0.254343714285714 0 0 0 0 0 0 0 0 0 0 0 0 0 0.0473646657142857 0.01072637 0.132846 0 0.078479 0.213108428571429 -0.151517907 0.134088285714286 0 0 0 0 0 -0.0550430128571429 0 0 0 0 0 0 0 0 0 0 0 0 0 0 -0.0185403714285714 0 0 0 0 0 0 0 0 0 0 0 0 -0.04734369 0 0 0 0 0 0 0 0 0 0 0 0 0 0.0887466442857143 -0.0838768982857143 0 0 0.203787428571429 0 0 0 0 0 0 0.146665771428571 -0.0064664 0 0 0 0 0 0.0415509257142857 0.116860071428571 0 0 -0.178937 0 0 0.129991457142857 0.0713529742857143 0.107553785714286 -0.132210571428571 0 0 0 0 0 -0.0510967861 -0.140334142857143 0 -0.0286539714285714 0 0 0 0 0 0 0 0 0 0 0 0 0 0 0 0 0 0 0 -0.16076046 0 0 0 0 0 0 0 0 0 0 0 0 0 0 0 0 0 -0.0655529571428572 0 0 0 0 0 0 -0.147454857142857 0 0 0 0.00819772242857143 0 0 0 0 0 0 0 0 0 0 0.00719469157142857 0 0 0 0 0 0.177550428571429 0.199476142857143 0 0 0.125167128571429 0.190889071428571 0 0.05395673 0 0 0 0 0 0 0 0 0 0.0632800157142857 0 0 0 0 0 0 0.112504508571429 0 0 0 0 0 0 0 0 0 0 0 0 0 0 0 0 0 0 0 0 0 0 0 0 0 0 0 0 0 0 0 0 0 0.222086774285714 0 0 0 0 0 0 0 0 -0.0384973571428571 0 0 -0.109840625714286 0 0 0 0 0 0 0 0 0 0 0 0.0395064971428571 0 0 0 0 0 0 0 0 0 -0.08529243 0 0 0 0.0656407067142857 0 0 0 0.0842827371428571 0 0 0 0 0 0 0 0 0 0 0 0 0 0 0 0 0 0 0 0 0 0 0 -0.0353373128571429 0 0 -0.0256879737142857 0 0 0 0 0 0 0 0 0 0 0 0 0 0 0 0 0 0 0 0 0 0 0 0 0 -0.0483866485714286 -0.00911565514285714 0 0 0 0 0 0 0 0 0 0 0 0 0 0 0 0.151281428571429 0 0 0 0 0 0 0 0 0.189332546428571 0 0 0 0 0 0 0 0 0.000831014285714287 0 0 0 0 -0.0309015428571429 0 0 0 0 0 0 0 0 0 -0.167692914285714 -0.0493514228571429 0 0 0 0 0 0 0 0 0 0 0 0 0 0 0 0 0 0 0 0 0.198498142857143 0 0 0 0 0 0.0293133114285714 0 0 0 0 0 0 0 0 0 0.0455583142857143 0 -0.13438464 0 0 0 0 0.0140834285714286 0 0 0 0 0 0 0 0 -0.0326319628571429 -0.00870661185714286 0 0 0 -0.0518422857142857 0 0 -0.120443714285714 0 0 0 -0.0779264264285714 0 0 0 0 0 0 0.0572180714285714 0 0.00723958571428571 0 -0.04406897 0 0 0 0 0 0 0 0 0 0 0.03914913 0.0207713142857143 0 0 0 0 0 0 0 0.0378555777285714 0 0 0 0 0 0 0 0 0 0 0 -0.0936749714285714 0 0 0 0 0 0 0 0 0 0 0 0 0 0 0 0 0 0 0 0 0 0 0.123212285714286 0 0 0 0 0 0 0 0.0385566885714286 0 0 0 0 0 0 0 0 0 0 0 0 0 0 0 0 0 0 0 0.0122439779 0 0 0 0 0 0 -0.147788571428571 0 0 0 0 0 0 0.142788571428571 0 0 0 0 0 0 0 0 0.108580885714286 0 0 0 0 0 0 0 0 0 -0.0502268202857143 -0.0325496014285714 0.0829349714285714 0 0 0 0 0 0 -0.0839986682857143 0 0 0 0 0 0 0 0 0 0 0 -0.0819029928571429 0 -0.00580296714285714 0 0 0 0 0 0.144066142857143 0 0 0 0 0 0 0 0 0 0 0 0 0 0 0 0 -0.0749334857142857 0.0420681742857143 0 0 0 0 0 0 0 -0.0339697764285714 0 0.0699018285714286 0.137102585714286 0 0 0 0 0 -0.123098142857143 -0.0548759857142857 0 0 0 0.00906425857142857 0 0 0 0 0 0 0.152737 0 0 0 0 0 0 0 0 0 0 0 -0.0631617142857143 0 0 0 0.0260810846571429 0 0 0 0 0 0 0 0 0 0 0 0 -0.0780814285714286 -0.212009 0 -0.109083614285714 -0.180145428571429 -0.238074 0 -0.153062714285714 0 0 0 0 0 0 0 0 0 -0.211470771428571 0.0434074285714286 0 0 0 0 0 0 0 0 0 0 0 0 0 0 0 0 0.110902642857143 0 0 0 0 -0.156017285714286 0.0109546671428571 -0.105097931428571 0 0 -0.0270153285714286 0 0 0.0945548571428571 0 0.098823 0 0 0 0 0 0 -0.05772648 0 0 0 0 0 0 0 0 0 0 0 0 0 0.037315 0 0 0.0704870714285714 0.03221988 -0.189415857142857 0 0 0 0 0 -0.0880265626285714 0 0 0 0 0 0 0 0 -0.0519377 0 -0.0705192571428571 0 0 0 0 0 -0.0953402725714286 0 0 0 0 0 0 -0.0364780657142857 0 0 0 0.162527285714286 0.173143857142857 0.145150857142857 0 0 0 -0.051312658 0 0 0 0 0.0150330757142857 0 0.204061384285714 0 0 0 0.0858738157142857 -0.0071702946 0 0 0 0 0 0 0 0 0 0 0 0 0 0 0 -0.0434411428571429 0 -0.164858571428571 0 0 0 0 0 0 0 0.093742 0.217974857142857 0.198384 0.0163391481428571 0 0 0 0 0.0256843857142857 0 0 0 0 0 -0.0124482481428571 0 0 0 0 0 0.278231857142857 -0.0981711428571429 0 0 0 0 0 0 0 0 0 0 0 0 -0.111205 0 0 0 0 0 0 0 0 -0.0373297828571429 0 0 0 0 0 0.05317935 0 0 0 0 -0.11744199 0 0 -0.150873714285714 0 0 0 0 0 0 0 0 0 0 0 0 0 0 0 0 0 0 0 0 0 0.06895204 0 0 0 0 0 0 0 0 0 0 0 0 0 0 0 0 0 0 0 0 0 0 0 0.0881447332857143 0 0 0 0 0.173216371428571 0 0 -0.127665285714286 0 0 0.157977571428571 0 0 0 0 0 0 0 0 0.0702049428571429 0 0.0772506857142857 0 0 -0.0446242271428571 0 0 0 0 0 0 0 0 0 0 0 0.0118990842857143 0.0841001428571429 0 0 0 0 0 0 0 0 0 0 0 0 -0.00579067594285714 0 0 0.0157505 0 0 0.00754316 -0.0618374842857143 0 -0.110534285714286 0.079772 0 0 0 -0.00392445414285714 0 0 0 0 0 -0.03662203 0 0 0 0 0 0.0746387857142857 0 0 0 0 0 0 0 0 0 0 0 0 0 0 0 0 0 0 -0.0263040014285714 0 0 0 0 0 0 0 -0.04510786 0 0 0 0 0 0 0 0 0 0 0 0 -0.0138575488571429 0 0 0 0 0 -0.129023062857143 0 0 0 0 0 -0.159813428571429 0 0 -0.0818785571428571 0 0 0 0 0 0 0 -0.188007485714286 0 0 0 0 0 0 0 0 0 0.0371782185714286 0 0 0 0 0 0 0.00763841842857143 0 -0.0880346110142857 0 0 0 0 0 0.0913681884285714 0.0730394571428571 0.0339161098571429 0 0 0 -0.113696428571429 0 0.0328267714285714 0 0 0 0 -0.06862135 0 -0.165786982714286 0 0 0 0 0 0 0 0 0 0 0 0 0 0 0 0 0 -0.031284356 0 0 -0.00643178857142857 0 0 0 0 0 0 0 0 0 0 0 0 0.0226835428571429 -0.229998071428571 0 0 0 0 -0.0439646528571428 0 0 0 0 0 0 0 0 0 0 0 0 0.127177571428571 0.238526571428571 0.116731044285714 0 0 0 -0.1340462 0 0 0 0 0 0 0 0 0 0 0.0935338685714286 0 0 0 -0.0665914285428571 -0.201562285714286 0 -0.0766280142857143 0 0 0 0 0 0 0 0 0 0 -0.101267091428571 0 0 0 0 0 0 0 0.05297661 0 0 0 0 0 0 0 0 0 -0.173041857142857 0.0327599285714286 0 0 0 0 0 -0.14647442 0 0 0 0 0 0 0 0 0 0 0 0 0 0 0 0 0 0 0 0 0 0 -0.081485 0 0 0 0 0 0 0 0 0.013069042 0 0 0 0 0 0.106840328571429 0 0 0 0 0 0 0 0 0 0 0 0 -0.177187607142857 -0.0678759485714286 0 0 0 -0.165605 0 0 0.0839990628571429 -0.112702489857143 0 0 0 0.151792 0 0 0 0 0 0 0 0 0 0.139628571428571 0 0 0 -0.0251040985714286 0 0 0 -0.05925869 0 0.133543732857143 0.0714139714285714 0 0 0 0 0 0 0 0 0 0 0 0 0 0 0 0 0 0 0 0 0 0 0 0 0 -0.273917428571429 0 0 0 0 0 0 0 0.0140791557142857 0 0 0 0 0 0 0 0 0 0 0 0.0731755428571429 0 0 0 0 0 0 0 0.193097714285714 0 0 0 0 0.0331676042857143 0 0 0 0 0 0 -0.103434542857143 0 0 0.252035285714286 0 0 0 0 0 0 0 0 0 0 0 0 0 0 0 0 0 0 0 -0.054987483 0 0 0 0 0.0202593042857143 0 0 -0.103319927142857 0 -0.115040814285714 -0.193873285714286 -0.211650857142857 0 0.164171151428571 0 0.07503908 0 0 0 0 0 0 0 0.156585857142857 0 0 0 -0.0777759 0 0 0 0 0 0 0 0 0 0 0 0 0.0644317714285714 0.135435428571429 0.133223571428571 0 0 0 0 0 0.0486928285714286 0 0 0 0 0 0 -0.0671493354285714 0 0 0 0 0 0 0 0 0 0 0 0 0 0 0 0 0 0 0 0 0 0 0 0 0 0 0 0 0 0 0 0 0 0 0 0 0 0 0.0975761428571429 0 0.0438834 0.0988274714285714 0 0 0 0 0 0 0 0 -0.0909037 0 0.0458263485714286 0 0 0 -0.211015428571429 0 0 0 0 0 0 0 0 0 0 0 0 0 0 0.0845510428571428 0 -0.111280282857143 0 -0.0801468185714286 0 -0.00962254285714286 -0.0601245294285714 -0.0673796457142857 -0.0984579628571429 0 0 0 -0.0482025142857143 0 0 0 0 0 0 0 -0.0597482285714286 0 0 0 -0.123281634285714 -0.178294999571429 0 0 0 0 -0.20993 0 0 0.0473494 0 0 0 0 0 0 0 0.0869294285714286 0 0 0 0 0 0 0 0 0 -0.0359539514285714 0 0 0 0 0 0 0 0 0 0 0 0 0 0 -0.0480242142857143 0 0 0 0 0 0 0.251405571428571 0.0406938 0 0 0 0 0 0 0 0 0 0 0 0 0 0 0 0.0183951165714286 0 0.0435951236428571 0 0.0812666214285714 0 0 0 0 0 0 0 0 0 0 0.0376827675714286 -0.0254865872857143 0 0 0 0 0 -0.133651271428571 0 0 0 0 0 0 0 0 0 0 0 0 0 0 0 0 0.0458848428571429 0 0.159813857142857 0 0 0 -0.000872011428571426 0.0650443542857143 0 0 0.219230797142857 0 0 0 0.0743824857142857 0.0545542051142857 0.0486312742857143 0.0950697624 0.110416312857143 0 0 0 0 0 0 0.0846304285714286 0 0 0 0 0 0 0 0 0 0 0 0 0 0 0 0 0 0 0 0 0 0 0 0 0 0 0 0 0.0328821 0 0 0 0 0 0 0 0 0 0 -0.0173710757142857 0 0 0 0 0 0 0 0 0 0 0 0 0 0 0 0 0 0 0 0 0 0 0 0 -0.0428649128571429 0 0 0 0 0 0 0 0 0.0147711019214286 0 0 -0.122039742857143 0 0 0 0 -0.0492895282857143 0 0 0 0 0 0 0 0 0 0 0 0 0 0 0 0 0 0 0 0 0 0 -0.00108300757142857 -0.162485357142857 0 0 0 0 0 0 0 0 0.0886235142857143 0 0 0 0 0 0 0 0 0 0 0 -0.0508507728571429 -0.0961197142857143 0 0 0 0 0 0 0 -0.0337924142857143 -0.0519834857142857 0 -0.0727990142857143 0 0 0 0 0 0 0 0 0 0 0 0 0 0 0 0 0 0 0 0 0 0 0 0 0 0 0 0 0 0 0 0 0 0 0 0 0 0 0.0429791571428571 -0.00600987571428571 0 0 0 0 0 0 0 0 -0.0818330344285714 0 0 0 0 0 0.0243097285714286 0.143107571428571 0 0 0 0 0 0.129204704285714 0 0.118484828571429 -0.0955948614285714 0 0 0 0 0 0 0 0 0 0 0 0 0 0 0 0 0 0.06318191 0 0 0 0 0 -0.134230319871429 0 0 0 0 0 0.111624428571429 0 0 0 0 0 0 0 0 0 0 0 0 0 0 0 0 0 0 0.0319595704285714 0 0 0 0 0 0 0 0 0 0 0 0 0 0 0 0 0 0 0 0 0 0 0 0 0 0.0104499325714286 0 0 0 -0.0715916457142857 0 0 0 0 0 0 0 0 0 0 0 -0.107439948142857 0 0.0419555883857143 0 -0.140798801857143 0 0 0 0 0 0 0 0 0 0 0 0.0297977271428571 0 0 0 0 0 0 0 0 0 0 0 0.0411617492857143 0 0.145651384285714 0 -0.0985619 0 0 0 0 0 0 0 0 0 0 0 -0.216109671428571 0 0 0 0 0 0 0 0 0 0 0 0 -0.04055173 0 0 0 0 0 -0.00807171428571429 0 0 -0.1055465 0 0 0 0 0 0 0 0.0469196285714286 -0.228931285714286 0 0 0 -0.126650285714286 0 0 0 0 0 0.205997285714286 0 0 0 0 0 0 0 0 0.0808040557142857 -0.0215233747428571 0 0 0 0 0 0 0 0 0 0 0.0983687428571429 0 0 0 0 0 0 0 0 0 0 -0.03167221 0 0 0 0 0.0864677142857143 0 0 0.188015714285714 0.07747105 0 0 0 0 0 0 0 0 0 0 0 0 0 0 0 0 0 0 -0.115845142857143 0 0.0821764271428571 0 0 0 0 0 0 0 0 0 0 0 0 0 0 -0.0620175242857143 -0.0446272171428571 0 0 0 0 0 0 0 0 0 0 0.140928728571429 0 0 0 0 0 0 0 0 0.0462067285714286 0 -0.0259422054285714 0 0 0 0 0 -0.0382697857142857 -0.0868575614285714 0 0 0 0 0 0 0 0 0 0 0.0406012342857143 0 0 0 0 0 0 0.0350486325 -0.132009142857143 -0.115577571428571 -0.0452812857142857 -0.0813159157142857 0 0 0 0 0 0 0.149424932857143 0 0 0 0 0 -0.0155305911428571 0 0 0.0529016047857143 0 0 0 0 -0.04894757 0 0 0 0 0 0.125222785714286 0 0 0 0 -0.0821181585714286 0 0 -0.0200664581428571 0 0 0 0 0 0 0 0 0 0 0 0 0 0 0.0200181042857143 0.000181338842857137 0 0 0 -0.0570244442857143 0 0.103189 0 0 0 0 0 0 0 0 0 0 0 0 0 0 0 0 0 0 0 0 0 0.167982571428571 0 0 0 0 0 0 0 0 0 0 0 0 0 0 0 -0.0450162897142857 0 0 0 -0.0211359257142857 0 0 0 0 0 0 0.0310971857142857 0.178158714285714 0 0 0.0464213571428571 0 0 0 0 0 0.319739142857143 0 0 0 0 0 0 0.0492578142857143 0 0 0.200321142857143 0 0.177064714285714 0 -0.0531605 0 0 0 0 0 0 0 0 0 0 0 0 0 -0.0623809714285714 0 0 -0.106874382142857 0 0 0 0.00121482428571428 0 0 0 0 0 0 0 0 0 0 0 0.00906188857142857 0 0 0 0 0 0.0615347085714286 0 0.01039799 0 0 0 0 0 0 0 0 0 0 0 0 0 0 0 0 0 0 0 0 0.0283435884285714 -0.0500989014285714 0 0 0 -0.000951168571428568 -0.213699 0 0 0 0 0 0 0 0 0 0 0 0 0 0 0 0 0 0 0 0.04365753 0 0.0591772285714286 -0.0883009285714286 0 0 0 0 0 0 0 0 0 0 0 -0.05232202 0.0333978428571429 0 0.0563551885714286 0.0947955142857143 0 0 0 -0.0954556142857143 -0.210314857142857 0 0 0.0132063571428571 0 0 0 0 0 0 0 0 0 0 0 0 0 0 0 -0.0782559142857143 -0.119028685714286 0 0 0 0 0 -0.109423005571429 0 0 0 0 0 0 0 0 0 0 0 0 0 0 0 0 0.101008857142857 0 0 0 0 0 0 0 0 0 0 0 -0.175807757142857 0 -0.203751048571429 0 0 0 0 0 0 0 0 -0.0654113285714286 0 0 0 0 0 0 0 0 0 0 0 0 0 -0.143149757142857 0 -0.142611371428571 0 0 0 0 0 0 0 0 -0.0709133171428571 0 0.111018568571429 0 0.375402285714286 0 0 0 0 0 0 0 0 0 0 0.00378265914285714 0 0 0 0 0 0 0 0 0 0.1557101 0 0 0 0 0 -0.0940324571428571 0 0 0 0 0 0 0 0 0 0 0 0 0 -0.00285889285714286 0 0 0 0 0.169468571428571 0 0 0 0 0 0.236408142857143 0 0 0 0 0 0 0 0 0 0 0 0 0 0 0 0 0 0 0 0 0 0 -0.0573283357142857 -0.0623144 0 0 0 0 0 0 0 0 0.0146275025714286 0 0 0 0 -0.0148789842857143 0 0 0 0 -0.159178857142857 -0.213432542857143 0 0 0 0 0 0 0 0 0 0 0 0 0 -0.126123571428571 0 0 0 0 0 0 0 0 0 0 0 0 0 0 0 0 0 0 0 0 0 0 0 0 0 0 0 -0.151263214285714 0 -0.112740857142857 0 0 0.09352435 0.121897271428571 0 -0.0725874285714286 -0.0653150757142857 0 0 0 -0.136465942857143 0 -0.155676771428571 0 0 0 0 0.0520216714285714 0 0 0.14476 0 0 0 0 0 0 0 0 0 0 0 0 0 0 0 0 -0.034632485 0 0 0 0 0 0 0 0 0 0 0 0 0.127848857142857 0 0 0 0 0.0234356774285714 0 0 0 0 0 0 0 0 0 0 0 0 0 0 0 0 0 0 0 0 0 0 0 0 0 0 0 0 0 -0.0691355442857143 0 0 0 0 0 0 0 0 0 0 0 0 0 0 0 0 -0.131338914285714 -0.123716714285714 0 0 0 -0.0338390428571429 0 0 0 0 0 0 0 0 0 0 0 0 0.0703660648571429 0 -0.0438020285714286 0 0 -0.153936257142857 0 0 -0.0287499735714286 0 0 0 0 0 0 0 0.00204704857142857 0 -0.0746611714285714 0 0 0 0 0 0 0 0 0.299407834285714 -0.0855663814285714 -0.0168799042857143 0 0.190066571428571 0 0 0 0 0 0 0 0 0 0.00961318414285714 0 0 0 0 -0.0632535628571429 0 0 0 0 0 0 0 0 0 0 0 0 0 0 0 0 0 0 0.0519311517142857 -0.152978571428571 0 0 0 0 0 0.0345056571428571 0 0 0 0 0 0 0 0 0 0 0 -0.0576417614285714 0 0 0 0 0 0 0 0 0 0 0 0 -0.0312371503714286 0 0 0 0 0 0 0 0 0 0 0 0 0 0 0 0 0 0 0 0 0 0.174634357142857 0 0 -0.0446531885714286 0 0 0 0 0.161335714285714 0 0 0 0 0 0 0.0740157828571429 -0.140208571428571 0 0 0 0 0 0 0 0 0 0.187990142857143 0.180222772857143 0 0 0.169849571428571 0 0 0 0 0 0.0882335714285714 0.0826377857142857 0 0 -0.0554600142857143 0 0 0 0 0 0 0 0 0 0 0 0 0 0 -0.08671643 0 0 0 0 0 0 0 -0.114866357142857 0 0.050062097 0.0507452542857143 0 0 0 0 0 0 0 0 0 0 0 0 0 0 0 0 0 0 0 0 0 0 0 0 0 0 0 0 0 0.0686460428571429 0.0952465421428571 0 0 0 0 -0.0656712142857143 -0.223687614285714 0 0 0 0 0 0 -0.010745483 0 0 -0.0589305514285714 0 0 0 0 0 0 -0.111917737142857 0 0 0 -0.0969643428571429 0 -0.0593584285714286 -0.0318856157142857 0 0 0 0 0 0 0 0 -0.0985039 0 -0.244161571428571 0 0 0 0 0 0 0 0 0 0 0 0 0 0 0 0.123251257142857 0 0 0 0 0 0 0 0 0.0505956474285714 0 0 0.0311759214285714 0 0 0 0.118244518571429 0 0 0 0 0 0 0 0.101728 0 0 0 0 0 -0.0753317285714286 0.145668285714286 0 0 0 0 0.0771108714285714 0 0 0.149701142857143 0.214056611428571 0 0 0 0 0 0.01931463 0 0 0.107420897142857 0 0 0 0 0 0 -0.0951429631428571 0 0 0 0 0 0 0 0 0.138138 0 0 0 0 0.0445465571428571 0 0 -0.0717260928571428 0 0 0 0 0 0 0 0 0 0 0 0 0 0 0 -0.109396944285714 0.0783639228571429 -0.0622277557142857 0 0 0 0 0 0 0 0 0 0 0 0.158202857142857 0.0727344612857143 0 0 0 0 0 0 0.106353904285714 0 0 0 0 0 0 0 0 0 0 0 0 0 0 0 0 0 0 0 0 0 0 0 0 0 0 0 0 0 0 0 0 0 0 0 0 0 0 0 0.138842 0 0 0 0 0 -0.071979 0 0 0 0 0 -0.167666971428571 0 0 0 0 0 0 0.0316146933857143 0 0 0 0 0 0 0 0 0.0142912442857143 0 0 0 0 -0.0552267657142857 0 0 -0.00976100714285714 0 0 0.131672814285714 0 0 0 0 0 0 0 0 0 0 -0.0310766457142857 0 0 0 0 0 0 0 0 0 0 0 0 0 0 0 0 -0.209600314285714 0 0 0 0 0 0 0 0 0 0 0 -0.0685302800571429 0 0 0 0.146041428571429 0.218295571428571 0 0 0 0 0 0 0 0 0 0 0 0 0 0 0 0 0 0 0 0 0 0 0 0 0 0 0 -0.0861504142857143 0 0 0 0 0 0 0.0588679142857143 0 0 0 0.257899 0 0 0 0 -0.124136454285714 0 0 0 0 0 0 0 0 0 0 0 0 0.0376334147142857 0.0223575742857143 0 0 0 0 0 0.029461834 0 0 0 0 0 0 0 0 0 0.0567778828571429 0 0 0 0 0 0.0741515971428571 0 0 0 0 0 0 0 0 0 0 0.158588428571429 0 0 0 0 0 0 0 0 -0.0506437542857143 -0.0667285251428571 0 0 0 0 0 0 0 0 0 0 -0.0417037785714286 -0.0378949557142857 0 -0.149029828571429 0 0 -0.234132142857143 -0.0810401365285714 0 0.000964709999999999 0 0 0 0 0.185538 0 0 -0.174802147428571 0 -0.120231397142857 -0.161302447142857 0 -0.0582387285714286 0 0 0 0.111717492857143 0.300713571428571 0 0 0 -0.0380253004285714 0 0 0 0 -0.0267695 0 0 -0.188826714285714 0 0 0 -0.111679 0 0 0 0 0 0 0 0 0 0 0 0 0 0 0.0650159857142857 0.0323630428571429 0.0523796714285714 0 0.108518157142857 0.0421982285714286 0 0 0 0 0 0.00209370528571429 0 0 0 0 0 0.0973061582857143 0 0 0 0 0.0486397257142857 0.146075714285714 0 0 0 0 0 0 0 0 0 0 0 0 -0.0500612385714286 0 0 0 0 0 0 0 0 -0.0271560982285714 0.0360364714285714 0 0 0 0 0.0766871428571429 0.143862514285714 0.0810354371428571 0 0 0 0 -0.0374347042857143 0 0 0 0 0 0 0 -0.0562502337714286 0 0 -0.0766331757142857 0 0 0 0 -0.0681767884285714 0 0 0 0 -0.132276185714286 0 0 0 0 0 -0.106968968571429 0 0 0 0 0 0 0 0.0519785384285714 0 -0.02757618 0 0.0333892738571429 0 0 0 0 0 0 0 0 0 0 0 0 0 0 0 0 0 0 0 0 0 0 0 0 0 0 0 0 0 0 0 0 0 0 0 0 0 0 0 0 0 0 0 0 0.0619465655571429 0 0 0 0 -0.0835667428571429 0.0871058791428571 0 0 0 0 0 0 0 0 0 0 0 0 0 0 0 0 0 0 0.0201904728571429 0 0 0 -0.0321901292857143 0.03910575 0 0 0 0 0.0833465714285714 0 0 -0.00126124428571428 0 0 0 -0.0395382814285714 0 -0.0492885787428571 0 0 0 0 0 0.0145697428571429 0 0 0 0 0 -0.000920764285714291 0 -0.161549394285714 -0.0475596428571429 0.0347163514285714 0 0 0 0 0 0 0 0 0 0 0 -0.111230129714286 0 0 0 0 0 -0.0451546012857143 0 0 0 -0.0489943285714286 0 0 0 0 0 0 0 0 0 0 0 0 0 0.0668212857142857 0.0384129857142857 -0.00145845714285715 0 0 0 0 0 0.0161058647142857 0 0 0 0 0 0 0 0 0 0 0 0 0 0 0 0 0 0 0 0 0 0 -0.0925621142857143 0 0 0 0 0 0 0 0 0 0 0 0 0 0 0 0 0 0.0382563014285714 0 0 0 -0.0456972177142857 0 -0.0227170557142857 0 0 0 0 0 0.0675139014285714 0 0 0 0 0 0 0.127357 0.0596919285714286 0 0 0 0 0 0 0 0.151648285714286 0 0.124917285714286 0 0 0 0 0 0 0 0 0 0 -0.120841542857143 0 0 0 0 0 -0.000724180000000001 0 0 0 0.141094428571429 0 0 0 0 0.0644392314285714 0 0 0.0385001371428571 0 0.0830522857142857 0 0 -0.0796631605714286 -0.133891285714286 0.0359697292857143 0 0 -0.126813214285714 0 0 0 0 0 0.188107057142857 0 0 0.0865447242857143 0 0 -0.0977961714285714 0 0 0 0.295758428571429 0 0 0 0.0642535428571429 0 0 0 0 0 0 0.00121869999999999 0.156965428571429 0 0.0897395714285714 0.275513285714286 0.366594428571429 0 0 0 0 0 0 0 0 0 0 0 0 0 0.05256798 0.0963482857142857 0 0 0 0 0.105823546714286 0 0 0 0.0733267142857143 0.201752328571429 0.0947932742857143 0 0 -0.128560751428571 0 0 0 0 0 0 0 0 0.056883738 0 0 0 0 0 0 0 0 0 -0.0746832854285714 0 0 0 0.0898397157142857 0 -0.0221858315714286 0 0 0.107152414285714 0.0991698128571429 0 0 0 0 0 0 0 -0.112570308571429 0 0 0 0 0 0 0 0 0.163191857142857 0 0 0 0 0 -0.0888706482857143 0 0 0 0 0 0 0 0 0.0629285771428571 0 -0.0254008457142857 0 0 0 0 0 0 -0.00113638142857143 0 0 0.00280554142857143 0 0 0 0 0 0 0 0 0 0 0 0 0 0 0 0 0 0 0 -0.0148015457142857 0 0 0 0 -0.0687882285714286 0 0 0 0 0 0 0 0 0.0751655714285714 0 0 0 0 0 0 0 -0.140763757142857 0 -0.195215798571429 0 0.111274851285714 -0.03224586 0 0.0752431228571429 -0.230064142857143 -0.276904157142857 0 0 -0.0156448918571429 0 0 0 0 0 0 0 0 0 0 0 0 0.233896857142857 0 0 0 0 0 0 -0.0861812857142857 0 -0.0401185922857143 0 0 0 0 0 0 0 0 0 0 0 0 0.0995411857142857 0 0.00941101428571429 0 0.213535714285714 0 0 0 0 0 0 0 0 0 0 0 0.0623380828571429 0.0926107128571429 0 0 0 0 -0.233021941428571 0 0 -0.0187883257142857 0 0 0 0 0 0 -0.0121227571428571 0 0 0 -0.118707457142857 -0.175847668714286 0 0 0 0 0 0 0 0 0 0 0 0 0 0 0 0 0 0 0 0 0 0 0 0 0 0 0 0 0 -0.0442730915714286 0 -0.171315571428571 0 -0.08197159 0 0 0 0 0 0.01867809 0 0 0 0 0 0 0 0 0 0 0 0 0 0 0 0 0 0 0.0472314988571429 0 0 0 0 0 0 0.106182957142857 0 0 0 0.0218546991428571 0 0 0 0 0 0 0 0.0863334285714286 0 -0.0313216314285714 0 0 0 0 0 0 0 0 0 0 0 0 0 0 0 0 0 -0.0576449328571429 0 0 0 0 0 0 0 0 0 -0.0837098728571428 0 0 0 0 -0.06980321 0.209950571428571 0 0 0 0 0 0 0 0 0 0 0.120712428571429 0 0 0 0 0 -0.100086085714286 -0.175291857142857 -0.0219795857142857 0 0.0947591142857143 0 0.124636057142857 0 0 0 -0.10245055 -0.174354142857143 0 -0.100706685714286 0.0511088142857143 0 0 0 0.0723346142857143 0 0.0995 0 0 -0.121570944285714 0 0 0 0.0702455714285714 0 0 0 0.0560311857142857 0 0 0 0 0.0958348714285714 0 0 0 0 0 0 0 0 0 0 0 0 0 0.0549637285714286 0 0 0 0 0 0 0 0 0 0 0 0 0 0.103465285714286 0 0 0 0 0 -0.129909554518571 0 0 0 0 0 0 0.0658011857142857 0 0 0 0 0 0 0 0 0 0 0 0 0 -0.0984316571428571 0 0 -0.107268943285714 0 0 0 -0.00914700428571428 0 0 0 0 0 0 0 0 0 0 0 0 0 0 0 0 -0.0314105971428571 0 0 0 0 0 0 0 0 0 0 0.116506812857143 0 0 0 0 0 0 0 -0.0664242594285714 -0.0720436714285714 0 0 0 0 0 0 0 0 0 0.0262301632857143 0.117630142857143 0 0 0 0 0 0 0 0 0 0 0 -0.0554823457142857 0 0 0 0 0 0 0.0420332742857143 0 0 0 0 -0.0819160571428571 0 0 0 0 0.0195959785714286 0.107973428571429 0 0 0 0 0 0 0 0 0 0 0 0 0 0.0470642042857143 0 0 0 0 0 0.0751834285714286 0 0 0 0 0 -0.0955150214285714 0 0 0 0 0 0 0 0 0 0 -0.109624442857143 0 0 0 0 -0.0289789228571429 -0.0937516028571429 0 0 0 0 -0.010726928 0 0 0 0 -0.087937 0 -0.109240859285714 0 0 -0.167642928571429 0 0 0 0 0 0 0 0 0 0 -0.0277041344142857 0 0 0 0 0 -0.06798205 -0.0926021857142857 0 0 -0.112735428571429 0 0 0 0 -0.0331888528571429 0 0 0 -0.241194857142857 0 -0.0502720352857143 0 0 0 0 0 -0.183496447142857 0 0 0 0.124930062857143 -0.117944421428571 0 -0.00341114571428572 0 0 0 -0.129479057142857 0 0 0 0 0 -0.112802571428571 -0.0809771 0 0 0 0 0 0 0 0 0 0 0.0701222505714286 0 0 -0.0410240285714286 0 0 0 0 0 0 0 0 0 0 0 0 0 0 0 0 0 0 -0.0305322142857143 0 0 0 0.0802439571428571 0 0 0 0 0 0 0 0 0 0 0 0 -0.00528125094285714 -0.0439644772857143 0 -0.0907499528571429 0 0 0 0 0 0 -0.217317 0 0 0 0 0 0.0981758571428571 0 0 0 0 0 0.0443124285714286 0 0 0 0 0 0 0 0 0 0 0 0 0 0 0 0 0 0 0 0 0 0 0 0 0 0.170842514285714 0 0 0.0368208685728571 0 0 0 -0.0358991571428571 0 0 0 0 0 0 0 0 0 0 0 0 0 0 0 0 0 0 0 0 0 -0.176944571428571 -0.34234 0 0 0 0 0 0 0 0.0377341518571429 0.0462891442857143 0 0 0.183669285714286 0 0 0 0.172606 0 0 0 0 0 0 0 0 0 -0.00925635185714286 0 0 0 0 0 0 0 0 0 -0.0875398971428571 0 0 0 0 0 0 0 0 0 0 0.0126529857142857 0 0 0.0755072857142857 0 0 0 0 0 0 0 0 0.0840146714285714 0.0588672385714286 -0.0167135828571429 0.112613842857143 0 0 0 0 0 0 0 0.0254144942857143 0 0 0 0 0 0 0 0 0 0 -0.0149559107142857 0 0 0 0 0 0 0 0 0 0 0 0 0 0 0 0 0 0 0 0 -0.169545857142857 0 0 0 -0.231814571428571 0 0 0 0 0 0 0 0 0 0 0 0 0 0 0 0 0 0 0 0 0 0 0 0 0 0.0756087194285714 -0.06271381 0 0 0.102904571428571 0 0 0 0 0 0 0 0 0 0 -0.02856254 0 0 -0.0361900285714286 0 0 0 0 0 0 0 0 0 0 0 0 0 0.0150198674285714 0 0 0 0.03617297 -0.0178572688571429 0 0 -0.0126741921428571 0 -0.0639212 0 0 0 0 0 0 0.126713857142857 0 0 0 0 -0.124011285714286 0 -0.0722413471428571 0 0 0 0 0 0 0 -0.0873324285714286 0 0 0 0 0 0 0 0 0 0 0 0 0 0 0 0 0 0.134696857142857 0 -0.0858254517142857 0 -0.0944619111428571 -0.0708305767142857 -0.109611147428571 0 -0.0623459114285714 0 0 0 0 0 0 0 -0.0331644794285714 -0.0794788857142857 0 0.153840914285714 0 0.144712507142857 0.0167891842857143 0 0 0 0 0 0 0 0 -0.090141 0 0 0 0 -0.0558921342857143 0.0908371142857143 0 -0.100761425714286 0 0 0 -0.0871426714285714 0 0 0 0 0 0 0 0 0 0 0 0 0 0 0 -0.156099814285714 0 0 0.150503861428571 -0.0757514571428571 0 -0.0973903714285714 0 0 0 0 0 0 0 0 0 0 0 0 0 0 0 0 0 0 0.0680765714285714 0 0 0 0 0 0 0 0 -0.0246427188571429 -0.0350644285714286 -0.000218802142857145 0 0 0 0 0 0 0 0 0.103931802857143 0 0 0 0 0 0.106467285714286 0 0 0 0 0 0 -0.082634555 0 0 0 0 0 0.039729942 0.0399050707142857 0 0 0 0 -0.0743101178571429 -0.0658032742857143 0 0 0 0 0 0 0 0 0 -0.190856857142857 0 0 0 0 0.0539548714285714 0.186223857142857 0.162385208571429 0 0 0.152231328571429 0 0 0 0 0 0 0 -0.255179 -0.0492269042857143 0 0 0 0 0 0 0 0 0 0 0 0 0 0 0 0 0 0 -0.120907857142857 0 -0.04343778 0.0549372685714286 0.0284496314285714 0 0 0 0 0 0 0 0 0 -0.0562192 0.00991197 0 0.00947758814285715 0 0 0 -0.0777591428571429 -0.0448841814285714 0 0 0 0 0 0 0 0 0 0 0 0 0 0 0 0 0 0 0 0 0 0 0 0 0.117574268571429 0 0 0 -0.0746891057142857 0 0 0 0 0 0 0 0 0 0 0 0 0 0 0 0 0 0 0 0 0 0 0 0 0 0 -0.03081795 0 0.0356988061428571 0 0 0 0 0 0 -0.133022485714286 0 0 0 0 0 0 0 0 0 0 0 0 0 0 0 0 0 0 0 0 0 0 0 0 0 0 0 0 0 0 0 0 0 0 0 0 -0.0522434571428571 0 -0.0868427142857143 0 0 0 0.135628857142857 0 0.0080772644 0 0 0 0 0 0 0.0440632571428571 -0.0777438291428571 0 -0.125170571428571 0 -0.138775285714286 0 0 0 0 0 0 0 0 0 -0.0823497571428571 0 0 0 0 0 0 0 0 0 0 0 0.128359 0.208558428571429 0.00418682857142857 0.0433899571428571 0.0126154595714286 0 -0.03184616 -0.109993442857143 0 -0.15284191 0 0 0 0 0 0 0 0.0785501 0 0 0 0 0 0 0 0 0 0 0 -0.0586760168571429 0 0 0 0 0 0 -0.136392654285714 0.107694924285714 0 0 -0.1145518 0 0 0 0 0 0 0 0 0 0 0.0241657585714286 -0.0271974057142857 0 0 0 0 0 0 0 0 0.0114803857142857 -0.0936113 0 -0.199200428571429 0 0 0 0 0 0.168483571428571 0 0.0986116857142857 0 0 0 -0.186747857142857 0 0 0 0 -0.0538977417142857 0 0 0 0 0.0613183031428571 0 0 0 0 0.0536145414285714 0 0.00321077142857143 0 -0.0459689442857143 -0.0767590571428571 0 0 0 0 0 0 0 0 0 0 0 0 0 0 0 0 0 0 0 0.0832797718571429 0 0 0.094037 0 0 0 0 0 0 0.02687632 0 0 0 0 0 0 0 0 0 0 0 0 0 0 0 -0.132321871428571 0 0 0 0 0 0 0 0 0.149796304285714 0.103873494285714 0 0 0 -0.124246585714286 0.0950358957142857 0 0 0 0 0 0 0 0 0 0 0 0 0 0 0 0 0 0 0 0 0 0 0 0 0 0.00486858714285714 0 0.16256656 0 0 0 0 0 0 0 0 0 0 0 -0.00439348842857143 0 0 0.0426056714285714 -0.04060979 0 0 0 0 0 0 0 -0.148708871428571 0 0 0 -0.0362938285714286 0 0 0 0 0 -0.180499142857143 0 0 0 0 0 0 0 0 0.103598211385714 0.0196188685714286 0 0 0.139699214285714 0 0 0 0 0 0 0 0 0 0 0 0 0 0 0 8.23729999999977e-05 0.0496469825714286 0 0 0 0 0 0 0 0 0 0 0 0 0 0 0 0.101641142857143 0 0 0 0.0588937328571429 0 0 -0.158209978727143 0.0477250571428571 0 0 0 0 0 0 0 -0.0847113142857143 0 0 0 0 0 0 0 0 0 0 0 0 0 0 0 0.0568737714285714 0 0 0 0 0 0 0 0 0 0 0 0 0 -0.047107542 0 0 0 0 0 0 -0.0850284942857143 0 0 0 0 0 0 0 0 0 0 0 0 0 0 0 0 0 0 0 0 0 0 0.0447490571428571 0 0 0 0 0 0 0 0 0 0 0 0 0 0 0 0 0 0 -0.0134700228571429 0 0 0 0 0 0 0 0 -0.197015798428571 0 0 0.147567967 0 -0.235955977571429 0 0 0 0 0 0.164423742857143 0 -0.0914489 0 0 0 0 0 0 0 0 0 0 0 0.07323572 0.130130428571429 0 0 0 0 0.136965571428571 -0.0810803085714286 -0.347477 0 0 0 0 0 0 0 0 0 0 0.0130167224285714 0 0 0 0 0 -0.0862454285714286 0 0 0 0 0 0 0 0 0 0 0.0719954712857143 0 0 0 0 0 0 0 0 0 0 0 0 0 0 0 0 0 0 0 0 0.0608935285714286 0.120499442857143 0 -0.168141714285714 0 0 0.0554332414285714 0.0568813571428571 0 0.0733138142857143 0.070268 0 0.199977857142857 0 0 0 0 0 0 0 0 0 0 -0.0128191014285714 0 0 0 0 0 0 0 0 -0.116438 0 0 -0.130461857142857 -0.181098714285714 0 0 0 0 0 0 0 0 0 0 0 -0.117659004285714 0 0 0 0 0 0 0 0 0 0 0 0 0 0 0 0 0 0 0 0 0 0 0 -0.0874189642857143 0 0 0 0 0 0 0 0 0 0 0 0 0 0 0 0 0 0 0 0 0 0 0 0 0 0 0 0.04517582 0 0 0 0 0 0 0 0 0 0 0 -0.0603622185714286 -0.0955911428571429 -0.021499948 0 0 0 0 0 0 0 0 0 0 -0.105162424871429 0 0 0 0 0 -0.153809142857143 0 -0.0245230005714286 0 0.154184142857143 -0.231551714285714 0 0 0 0 0 0 0 0 0 0 -0.0225486512857143 0 0 0 0 0 0 0 0 -0.193151242857143 0 0 0 0 0 0.02963216 0 0 0 0 0.0577979714285714 0 0 0 0 0 0 0 0.0145166888571429 0 0 0.0576562442857143 0 0 0 0 0.199997285714286 0 0 0.177915142857143 0.0925244371428571 0 0.0541503171428571 0 0 0 0.070235 0 0 0 0.106006285714286 0 0 0 0 0 0 -0.142055464285714 0 0 0 0.0900868428571429 0 0 -0.185299857142857 0 0 0 0.0634992528571429 0 0 0 0 0 0 0 0 0 0 -0.0757403285714286 0 0 0 0 0 -0.0491367957142857 0 0 0 0.0275327857142857 0 0 0 0 0 0 0 0 0 -0.0415925028571429 0 0 0 0 0 0 0 0 0 0 0 0 0.0772191285714286 0 0 0 0 0 0 -0.0306157757142857 0 0 0 0.0734534571428571 0 0 0 0.0739448571428571 0 0.0514735914285714 0 0 0 0.00158164571428572 0 0 0 0 0 0 0 -0.107621708714286 0 0 0 0 0 0 0 0 0 0 -0.116233428571429 0 0 0 0 0 0 0 0 0 0 0 0 0 0 0 0 -0.0657651457142857 0 0 -0.03189616 0 0 0 0 0 0 0 0 0 0 0 0 0 0 0 0 0 0 0 0 0 0 0 0 0 0 0 0 0 0 0 0 0 0 0 0 0 0 0 0 0 0.0465895428571429 0 0 0 0 0 0 0 0 0 0 0 0 0 0 0 0 -0.0835247028571428 0 0 0 0 0.0539221428571429 0 0 0 0 0.293991571428571 0 0 0 0 0 0 0 0 0 0 0 -0.0908186414285714 0 0 -0.0827822857142857 0 0 0 0 0 0 0 0 0 0 0.139079428571429 0 0 0 0 0 0 0 0 0 0 0 0 -0.00599492857142857 0 0 -0.142776034285714 0 0 0 0 0 0 0 0 0 0 -0.0648947928571429 0 0.111596571428571 0 0 0 -0.0747679985714286 0 0 0 0 0 0 0 0 0 0.11913652 0 0 0 0 0 -0.000535782857142856 0 0 0 0 0 -0.0536707522857143 0 0 0.0276342571428571 0 0 0 0.200666571428571 0 0 0 0 0.06534157 0 0 0 0 0.0615472814285714 0 0 0.0451354857142857 0 0.0399343857142857 0 0 0 0 0 0 0 0 0 0 0 0 0 0 0 0 0 0 0 0 -0.131199347142857 0 0 -0.137965428571429 0 0 0 0 0 0 0 0 0 0 0.103812714285714 0 0.332680571428571 0 0 0 0 0 0 0 0 0 0 0 0 0 0 0 0 0 0 0 0 0 0 0 -0.146506185714286 -0.0914156428571429 0 0 0 0 0 0 0 0 0 0 0 0 0 0 0 0 0 0 0 0 0 0 0 0 0 0 0 0 0 0 0 0 0 0 0 0 0 0 0 0 0 0 0 0 0 0 0 0 0 0 -0.0291522428571429 0 -0.0995750471428571 0 0 0 0 0 0 0 0 0 0 0 0 0 0 0 0 -0.0376382658571429 0 0 0 0 0 0 0 0 0 0 0 0 0 0 0 0 0 0 -0.177468977142857 0 0 0 0 -0.0374999335714286 0 -0.145883857142857 0 -0.0527902214285714 0 0 0 0 0 0 -0.0464369057142857 -0.0977886057142857 0 0 0 0 0 -0.188638714285714 0 0.00207977214285714 0 0 0 0 0 0 0 0 0.00498296857142858 0 0 -0.0116078514285714 -0.149872404285714 0 0 0 0 0 -0.0856637657142857 0 0 0 0 0 0 0 -0.103846774285714 0 0 0.0650512671428572 0 0 0 0 0.0934471514285714 0 0 0 0 0 0 -0.124415628571429 0 0 -0.0872593571428571 0 0.0777084414285714 0 0 0 0 0 0 0 0 0 0 0 0 -0.0685183784285714 0 -0.0732470342857143 -0.136118228571429 0 0 0.00348874014285714 -0.0264563657142857 0 0 0 0 0 0 0 0 0 0 0 0 0 0 0 0 -0.0924700081428571 0 0 0 0 0 0 0.228708285714286 0 0 0 0 0 0 0 0 0 0 0 0 0 0 0.111363597142857 -0.110545098571429 0 0 0 0 0 0 0 0.472405714285714 0 -0.0302064028571429 0 0 0 0 0 0 0 0 0 -0.15689874 -0.0706702257142857 0 0 0 0 0 0 0.146039428571429 0 0.161132714285714 0 0 0 0 0 0 0 0 0 0 0 0 0 0 0 0 0.0569195042857143 0 0 0.2217872 0 0 0 0 0 0 0 0 0 0 0 0 -0.254069671428571 0.0518315714285714 0 0 0 0 0 0 0 0.227947285714286 0.151824657857143 0.0218007042857143 0 0 -0.0904919142857143 0 0 0 0 0 0 0 0 0 0 0 0 0 0 0 0 0 0 0 0 0 -0.104245142857143 0 0 0 0 0 0 0 0 0 0 0 0 0 0 0 0 -0.0472375285714286 0 0 0 0 0 0 0 -0.0304798285714286 0 0 0 0 0 0 0.00789089571428571 0 0 0 0 0 0 0.0624058557142857 0 0 0 0 0 0 0 0 0 -0.0995913571428571 0.0426382917142857 0 0 0 0.0733147857142857 0 0 0 0 0 0 0 0 0 0.1337482 0.127997714285714 0 0.18505 0.0588511614285714 0 0 0 0 0 0 0 0 0 0 0 0 0 0 0 0 0 0 0 0 0 0 0 0 0 0 0 0 0 0 0 0 0.152547037142857 0 0 0 0 0 0 0 0 0 0 -0.135635267714286 0 0 0 0 -0.04847731 -0.00680440285714286 0 0 0 0 0 0 0 0 0 0 -0.109832861428571 0 0 0 0 0 0.0750558 0 0 0 0 0 0 0 0 0 0 0 0 0 0 -0.0290839342857143 0 0 0 0 0 0 0 -0.0275136171428571 0 0 0 0 0 0 0 0 0.0917420428571429 -0.0857791428571429 0 0 0 0 0 0 0 0 0 0 0 0 0 0.0372433871428571 0 0 0 0 0 0 0 0 0 0.160191254285714 0 0 -0.0474848857142857 0 0 0 0 0 0 0 0 0 0 0 0 0 0 0 0 0 0 0 0 0 0 0 0 0 0 0 0 0 0 0 0 0 -0.143656857142857 0 0 0 -0.111673557142857 0 0 0 0.0405218428571429 0 0 0 0 0.114424142857143 0 0.152250714285714 0 0 0 0 0 0 0 0 0 0 0 0 0 -0.0528356857142857 0 0 -0.0439666628571429 0 0 0 0 0 0 0 0 0 0 0 0 0 0 0 0 -0.188917428571429 0 -0.170595571428571 -0.0786334142857143 0 0 -0.0819034 0 0 -0.0605143614285714 0 0 0.0487804757142857 0 0 0 0 0 0 0 0 0 0 0 0 0 -0.0142128442 0 0 0 0 0 0 0.114764868 0 0 0 0 0 0.0746606714285714 0 0 0.15434 0 0 0 0.0359148571428571 0 0 0 0 0 0 0 0 -0.0520814182857143 0 0 0.156890714285714 0 0 -0.0998731714285714 0 0 0 0 0 0.1850288 0 0 0.15792419 0 0 0.0974865714285714 0 0 0 0 0 0.217839 0.137346428571429 0.111814857142857 0 0 0 0 -0.0863465848571428 0 0 -0.145473394285714 0.0569649557142857 0 0 0 0 -0.06074958 0 0.267031571428571 -0.150710674285714 0 0 0 0 -0.0977769385714286 0 0 0 0.145756285714286 0 0 0 0.116070457142857 0 0 0 0 0 0 0 0 0 0 0 0 0 0 0 0 0 0 0 0 0 0 0 0 0 -0.0304354085714286 0 0 0 -0.00194266028571428 0 -0.1547203 -0.0742165092857143 0 0 0 0 0 0 0 0 0 0 0 0 -0.0911626142857143 0 0 0 0 0 0 0 0 0 0 -0.0103530385714286 0 0 0 0 0 -0.0879219014285714 0 0 0 0 0 -0.0100682014285714 0 0 0.0693534857142857 0 0 0.196711428571429 0 0 0 0 0 0 0 0.034850291 0 0 0 0 0 0 0 0 0 0 0 -0.0910847571428571 0 0 0 0 0 0 0 0 0 0 0 0 0.0545036428571429 0 0 0 0 0 0 -0.0271925924285714 0 0 0 0 0 0 0 0 0 0.124213428571429 0 0 0 0 0.123863285714286 0 0.141646285714286 0 0 0 -0.0231648871428571 0 0 0.0699907514285714 0 0 -0.140730857142857 0 0 0 0 0 0 0 0 0 0 0 0 0 0.0560728914285714 0 0 0 0 -0.0697448042857143 0 0 0 0 0 0 0 0 0 0 0 0 0 0 0 0 0 0 0 0 0 0 0 0 0.0252938517142857 0 0 0 0 0 0 0 0 0.271972428571429 0 0 -0.119816613285714 0.0275162028571429 0.0989110714285714 0 0 0 0 0 -0.160453788571429 0 0 0 0 0.0544081358428571 0 0 0 0 0 0 0 0 -0.0510491665714286 0 0 0 0 0 0 0 0 0 0 -0.06209897 0 0.0809303342857143 0.0626858585714286 0 0 0 0 0 0 -0.0304286341428571 0 0 0 0 0 0 0 0 0 0 0 0 0 0 0 0 0 0 0 0 0 0 0 0 0 0 0 0 0 0 0 0 0 -0.0977110972857143 0.06610624 0 0.00194884571428572 0 0 0 0 0 0.217916571428571 0 0 0 0 0 0 -0.144107579285714 0 -0.127716897285714 0 0 0 0 0 0 0 0 0 0 0.0428244814285714 0 0 0 0 0 0.00598047171428572 0 0 0 0 0 0 0 0 -0.09666336 0 0 0 0 0 0 0 0 0 -0.047470016 0 0 0 0 0 0 -0.0431464528571429 0.0879178571428571 0.02767913 0 0 0 -0.061619835 0 0 0 0 0 0 0 0 0 0 0 0 0 0 0 0.0754292242857143 0 0 0 0 -0.140651914285714 0 0 0 0 -0.133222758571429 0 0 0 0 0 0 -0.0737087742857143 0 0 0 0 -0.0761632428571429 0 -0.0457418142857143 0 -0.0673714142857143 0 0 0.0781260385714286 0 0 0 0 -0.185403857142857 0 0 0 0 0 0 0 0 0 0 0 0 0 0 0 0 0 0 0 0 0 0 0 0 0 0 -0.0548007745714286 0 0 0 0 0 0 0 0 0 0 0 0 0 0 0 0 0.0432273857142857 0 0 0 0 0 0 0 0 0 0 0 0 0 0 0 0 0.195259285714286 0.334296714285714 0 0 -0.0644141428571429 0 0 0 -0.0353262571428571 0 -0.11255268 0 0 0.0390336428571429 0 0 0.219658 0.0147623728571429 0 0 0 0 0 0 0 0 0 0 0 0 0 0 0 0 0 0 0 0 0 0 0 0 0 -0.100411371428571 0 0 0 0 0 0 0 0 0.0986981957142857 0 0 0 0 -0.0883145314285714 0 0.000547076285714288 0 0 0 0 0 0 0.04507449 0 0 0 0.0599993242857143 0 0.0286035254285714 0 -0.00840152107142857 0 0 0 0 -0.152006121571429 0 0 0 0 0 0 0 0 0 0 0 0 0 0.139831385714286 0 0 0 0 0 0 0 0 0 0 0 0 0 0 0 0 0 0 0 0 0 0 0 0.0762057028571429 0 0 0 0 0 0 0 0 0 0 0.0171269372857143 0 0 0 0 0 0 0 0 0 0 0 0 0 0 0 0 0 0 0 0 0 0 0 0 0 0 0 0 0 0 0.122671142857143 0 0 0 0 0 0 0 0 0 0 -0.129083142857143 0 0 0 0 0 0 0 0 0 0 0 0 0 0 0 0 0 0.018420897 0 0 0 0 0.131851714285714 0 0 0 0 0 0 0 0 0 0 0 0 0 -0.0998651214285714 -0.132355571428571 0 -0.288626142857143 -0.163065714285714 0 0 0 0 0 0 0 0 0 0 0.0905776857142857 0.00417945714285715 0.365783 0 0 -0.00353327428571429 0 0 0 0 0 0 0 0 0 0.103809357142857 0 0 0 0 0 0 0 0.161600857142857 0 0 0 0.00362005714285714 0 0 0 0 0 0 0 0.0370547914285714 0 0 0 0 0 0 0 0 0 0.256498 0 0 0 0 0 0 0 0 0 -0.00872796142857143 0 -0.150008 -0.108188857142857 0 0 0 0 0 0 0 0 0 0.129154714285714 0.153095571428571 0 0.216017571428571 0 0 0.111360584571429 0 0 0 0 0 0.0829570142857143 0 0 0.0211887964285714 0.095477511 0 0 0.120717677142857 0 0.0782402857142857 0 0 0 0 0 0 0 0 0.043751355 0 0 0 -0.1044789063 0 0 0 0 0 0 0 0 0 0 0 0 0 -0.188087428571429 0 0 0 0 0 0 0 0 0 -0.166340285714286 0 0 0 0 0.0586667328571429 0 0 -0.0694269571428571 0 0 0 -0.0117429142857143 0.0253942828571429 0 0 0 0 -0.158755342857143 0.0462631985714286 0 0 0 0.0394846905714286 -0.0817210285714286 0 0 0 0 -0.00223250714285714 0 0 0 0 0 0 0 0 0.00568505571428572 0 0 0 0 0 -0.194257714285714 -0.240890571428571 0 0 0 0 0 0 0 0 0 0 0 0 0 -0.156673428571429 0 0 0 0 -0.121453271428571 0 0 0 0 0.0346133528571429 0 0 0 0 0 0 0 0 0 0 0 0 0 0 0 0 0 0 0 0 0 -0.0837321435714286 0 0 -0.0731516714285714 0 0.0849481071428571 0.0605805028571429 0 0 0 0 0 0 0 0 0 0 0 0 0 0 0 0 0 0 0 0 0 0 0 0 0 0.109722628571429 0 0 0 -0.00363595061428571 0 0 0 0 0 0 0 0 0 0 0 -0.0622361857142857 0 0 0.0433702142857143 0.144430142857143 0.00425281428571428 0.0368888781428571 0 0 0 0 0 0 0 0 0 0 0.0771017542857143 0 0 0 0 0.0289480285714286 0 0 0 0 0 0 -0.190865285714286 0 0 0 0 0 -0.236768571428571 0 0 0 0 0 0 0.0274698094285714 0 0 0 0 0 0 0 0 0 -0.0756064057142857 0 -0.0409540357142857 0 0 0 0 0 0 0 0 0 0 0 0.129492985714286 0 0 0 -0.186716428571429 0 0 0 0 0 0 0 0 -0.0993197857142857 0 0 0 0 0 0 0.00080258857142857 0 0 0 0 0 0 0 -0.0536736142857143 0 0 0 0 0 0 0.0662131142857143 0 0 0 0 0 -0.0950806928571429 0 0 0 0 0 0 0 0 0 0 0 0 0 0 0 0 0 0 0 0 0 0 0 -0.0501453214285714 0 0 0 0 0 -0.179433224714286 0 0 0.0159266719714286 0 0 -0.00160523157142857 0 0 0 0 0 0 0 0 0 0 0 0 0 0 0 -0.157539705714286 0 0 0 0 0 0 0 0 0 0 0 0 0 0 0 0 0 0 0 0 0 0 0 0 0 0 0.0406296535714286 0.0152348464285714 0.0379370169428571 0 0 0 0 0 0 0 0 0 0 0 0 0 0 0.194588285714286 0.094113 0.245433714285714 0.1890838 0 0 0 0 0 0 0 0 0 0 0 0 0 -0.106838285714286 0 0 0 0 0 0 0.0848305751428571 0.0798003714285714 -0.0432850257142857 0 0 0 0 0 0 0 0 0 0 0 0.0659951678571429 0 0 0 0 0 0 0 0 0.07114657 0 0 0 0.0552484142857143 0 0 0 0 0 0 0 0 0 0 0 0 0 0 0 0 -0.0968832 0 0 0 0 0 0 0 0 0 0 0 0.128551285714286 0.0879998 0 0 0.0690182142857143 0 0 0 0 0 0 0 0 0 0 0 0 0 0 0 0 0 -0.1283113 0 0 0 0 0 0 0 0 0.0672620771428571 0.0828289571428572 0 0 0 0 0 0.0215195585714286 0 0 0 0 0 0 0 0 0 0 0 0 0 0 0 0 0 0 0 0 0 0 0 0 0 0 0 0.134559142857143 0 0 -0.00577694285714286 0 0 0.0606191428571429 0 0.0122209532857143 0 0 0 0 0 0 0 0 0 0 0 0.0858496714285714 0 0 0 0 0 0 0.0200613571428571 0 0 0 0 -0.00087094714285714 0 0 0 0 0 0.121744542857143 0 0 0 0 0 0.110493546571429 0 0 0 0 0 0 0 0 0 0 0 0 0 0 0 0 0 0 0 0 0 -0.0601955657142857 0 0 0 0 0 0 0 0 0 0 0 0 0 0 0 0 0 0 0 0 0 0.211603714285714 0.146970714285714 0 0 0 0 0 0 0 0 0 -0.0457141828571428 0 0 0 0 0 0 0 -0.130435973714286 0 0 -0.0228291042857143 0 0 0 0 0 -0.0340601447142857 0 0 0 0 0 0 0 0.0178293528571429 0.125542292857143 0 0 0 0.0728508714285714 0 -0.0302001885714286 0 0 0 0 0 0 0 0 0 0 0 0 0.0511310528571429 -0.0839348571428571 0 0 -0.125457892857143 0 0 0 0 0 0 0 0 0 0 0 0 -0.0984772228571429 -0.119038142857143 0 0 0 0 0 0 0 0 -0.0241651985714286 -0.122256142857143 0 0 0 0 0 0 0 0 0 0 0 0 0 0 0 -0.0117382442857143 0 0 0 0.0157555857142857 0.0883238571428571 0 0 0 0.0577105422714286 0 0 0 0 0 0 0 -0.0788673057142857 0 0 0 0 0 0.00284228514285714 0 0 0 0 0 0 0 0 0 0 0 0 0 -0.111374142857143 0 0 0 0 0 0 0 0 0 0.02889049 0 -0.136878571428571 -0.118532397142857 -0.0683129942857143 0 0 0.0256003 0 0 0 0 0 0 0 0 0.158014142857143 0 0 0 0 -0.120824250285714 0 -0.17955769 -0.218651571428571 -0.181925 -0.163626142857143 -0.0657872142857143 0 0 0.163417714285714 0 0 0 0 0 0 0 0 0 0 0 0 0 0 0 0 0 0 0 0 -0.113953184285714 0 0 -0.127930887142857 0 0 0.07849996 0 0 0.0580182785714286 0 0 0 0 0 0 0 0 0 0 0 0 0 0 0 0 0 -0.0787540814285714 0 0 0 0 0 0 0 0 0 0 0 0 0 -0.145057071428571 0 0 0 0 0 0.00987969714285715 0 0 0 -0.124540142857143 0 0 0 0.124262142857143 0 0.113172857142857 0 0 0 0 0 0 -0.00889883157142857 0 0 0 0.141765571428571 0 0 -0.121588402857143 0 0 0 0 0 0 0 0 0 0 0 0 0 0 0 0 0 -0.0890969 0 0 0 -0.108400855714286 0 0 -0.0356048007142857 0 0 0 0 0 0 0.1329827 0 0 -0.0750575488571429 0 0 0 0 0 0 0 0.0899837714285714 0 0 0 0 0 0 0 0 -0.0858371685714286 0 0 0 0 0 0 0 0 0 0 0 0 -0.091894524 -0.166387704285714 0 -0.00564263714285713 0 0 0 0 0 0 0 0 0 0 0 0 0 0 0 0 0.014228933 0 0 0 0 0 0 0.0487492328571429 0 0 0 0 0 0 -0.116245328571429 0 0 0 0 0.103951142857143 0.124005571428571 0 0 0 0.0670664314285714 0.0867843285142857 0.0773155714285714 0 0.175579782857143 0 0 0 0 0 0 0.0864827814285714 -0.0252767071428571 0 0 0.132224142857143 0 0 0.0711643571428571 0 0 0 0.0649558957142857 0 -0.152548642857143 0 0 0 0 0 0 0 0 0 0 0 0 0 0 0.349963428571429 0.0723628571428571 0 0 0 0 -0.0502739285714286 0 0 0 0 0 0 0 0 0 0 0 0 0.0674986888571428 0 0 0 0 0.116121171428571 0 0 0 0 0 0 0 0 0 0 0 0.0899189442857143 -0.137584222857143 0 0 0 0 0 0 0 0 0 0 0 0 -0.0374645342857143 0 0 0 0 0 0.123704714285714 0 0 0 0 0.109438486 0 0 0 0.0924752142857143 0 0 -0.0158086576 0 0 0 0 0 0 0 0 0 0 0.0387383518571429 0 0 0 0 0 0 0 0.0916716735428571 0.0189527817142857 0 0 0 0.0608056842857143 0.0402727942857143 0 0 0 0 -0.0441765001428571 -0.136778541428571 0 0 0 -0.0982402814285714 -0.0560436571428571 0 -0.122998285714286 0 0 0 0 0 0 0 0 0 0 0 0 0 0 0 0 -0.120900028571429 0 0 0 0 0 0 0 0 0 0 0 0 0 0 0 0 0 0 0.174280142857143 0 0 0 0 0 -0.00840290857142857 0 0 0 0 0 0 0 0 0 0 0 0 0 0 0 0 0.111708381428571 0 -0.0758915257142857 0 0 0 0 0 0 0 0 0 0 -0.198427714285714 0 0 0 0 0 0 0 0 0 0 0 0 0 0 0 0 0 0 0 0 0 0 -0.0104253714285714 0 0 0 0 0.0338769428571429 0 0 0 0.0668615714285715 0.0547362285714286 0 0 0.159188857142857 0.153052 0.177806714285714 0 0.0932228757142857 0 0 0 0 0 0 0 0 0 0 0 0 -0.0184294847142857 0 0 0 0 0 0 -0.00248932614285714 0 0 0 0 0 0 0 0 0 0 0 0 0 0 0.151444814285714 0 0 0 0.0542789817142857 0 0 0 0 0 0 0 -0.00428911128571428 0 0 0 0 0 0 0 0 0 0 0 0 -0.123253742857143 0 0 0 0 0 0 0 0 0 0 0 0 0 0 0 0 0 0 0 0 0 0 0 0 0 0 0 0 0 0 0 0 0 0 0 0 0 0 0 0 0 0 0 0 0 0 0 0 0 0 0 0 0 0 -0.02954106 0 0.0113766857142857 -0.0224564158571429 -0.108833239671429 0 0 0 0 0 0 0 0 0.256136571428571 0 0 0.04838863 -0.0713397857142857 0 0 0.0957988571428571 0 0 0 0 0 -0.102359142857143 -0.0349909142857143 0 0 0 0 0 0 0 0 0 0 0 -0.110636271428571 -0.0949020885714286 0 0 0.0125284371428571 0 0 0 0 0 0 0.127732014285714 0 0.103756571428571 0.0838255 0 0 0 0 0.0388436287142857 0.0303999714285714 0 0 0 0 0 0 0 0 0 -0.0864453957142857 0 0 0 0 0 0 0 0 0.445183714285714 0 0 0.181559685714286 0 0 0 0 0 0.0472274385714286 0 0 0 0 0.402076142857143 0 0 0 0 0 0 0 0 0 0 0 -0.02911445 0 0 0 0 0 0 0 0 0 0 0 0 0 0 0.112978285714286 0 0 0 0 0 0.228090714285714 0 0 0 0 0 0 0 0 0 0 0 0 0 0 0 0 0 0 0 0 -0.0595853 0 0 0 0 0 0.0301321414285714 0 0 0 0 0 0 0 0 0 0 0 0 -0.175422 -0.155743514285714 0 0 0 0 0 0 0 -0.0963821142857143 0 0 0 0 -0.2160549 0 0 0.187279142857143 0.0554812 0 0 0 0 -0.0604473885714286 0 0 -0.179506175285714 0 -0.00513023714285714 0 0 0 0 0 -0.163074285714286 0 0 0 0 0 0 0 0.147768142857143 0 0 0 0 0.0244278814285714 0 0 0 0 0 -0.0820666508 0 0 0 0 0 0 0 0.1130838 0.121795285714286 0.0739920857142857 0 0 0 0 0 0 0 0 0 0 0 0 0 0 0 0 -0.100036857142857 0 0 0 0 0 -0.0528737785714286 0 0.0609836102857143 0 0 0 0 -0.0284307107142857 0 0 0 0 0 0.148496714285714 0.156029571428571 0 0.0150121101428571 0 0 0.142242285714286 0.02997805 0 0 0 0 0 0 0 0 0 0 0 0 0 0 0 0 0 0 0 0.113945428571429 0.0558006 0 0 -0.0529305742857143 0 0 -0.170065612857143 0 0 0 0 0 0 0 0.0367862771428571 0 0 0 0 0 0 0 0 0 0.122849302857143 0 -0.221332571428571 0 0 0 0 0 -0.0386485 0 0 0 0 0 0 0 0 0 0.000306817142857147 0 0 0 0 0 0 0 0 0 0 0 0 0 0 0 0 0 0 0 0 0 0 0 0 0 0 0 0 0 0 0 0 0 0.0433079242857143 0 0 0 0 0 0 0.117308072857143 0.0841405714285714 0.179450857142857 0.164229857142857 0 0.105478714285714 0 0 0 0 0 0 0 -0.188912714285714 0 0 -0.0371869214285714 0 0 0 0 0 0 0 0 0 0 0 0 0 0 0 0 0 0 0 0 0 0 0 0 0 0 0 0 0 0 0 0 0 0 0 0 0 0 0 0 0 0 -0.00291331428571428 0 0 0 0 0 0 0 0 0 0 0 0 0.184482714285714 0.107756281428571 0.0409961342857143 0.116590428571429 0.154949428571429 -0.0793225457142857 0 0 0 0 0 0.167339428571429 0 0 0 0 0 0 0 0 0 0 0 0 0 0 0.0145546335714286 0 0 0 0 0 0 0 0 0 0 0 0 -0.0158863685714286 0 0 0 0 0 0 0 0 0.305913142857143 0.240538857142857 0 0 0 0 0 -0.02477543 0 0 0 0 0.0960140571428571 0 0.07375989 0 0 0 0.0746275142857143 0 0 0.135066739714286 0 0.136751714285714 0 0 0 0 -0.0453001785714286 0 0 0 0 0 0 0 0 0 0 0 0 -0.244589428571429 0 0 0.102417621428571 0 0 -0.0778163256285714 -0.1082951087 0 0 0 0.0688244428571429 0.197844714285714 0.0956112428571429 0 0 0 0 0 0.126932857142857 0 0 0 0 0 0 0 0 0 0 -0.0764007471428571 0.270014794285714 0 0 0 0 0 0 0 0 0 0 0 0 0 -0.118190922857143 -0.0767685868571429 0 0 0 0 0 -0.0330750685714286 0 0 0 0 0 0 -0.110329615714286 0 0 0 0.128212071428571 0 0 0.108964571428571 0 0 0 0 0 0 0 0 0 0 0 0 0 0 0 0 0 0.0699975714285714 0 0 0 -0.116079614285714 0 0 0 0 0.254061 0 0 0 0 0 0 0.265314714285714 0 0.0769376 0.0577151715714286 -0.0306991371428572 0 0 0 0 0 0 0 0 0 0.199303285714286 0 0 0 0 0 0 0 0 0.0626483195714286 0 0 0 0 0 0 0 0 0 0 0 0.141713 0 0 0 0 0 0.00366056571428571 0.049109 0 0 0 -0.0393791914285714 0 0 -0.0375415285714286 0 0 0.0793622471428571 0 0 0 0 0 0 0 -0.116639285714286 0 0 0 0 0 0 0 0 -0.241531028571429 0 0 0.0520479328571429 -0.0235566884285714 0 -0.0485500857142857 -0.200789714285714 0 -0.202610857142857 -0.103766571428571 0 0 0 0 0 0 -0.114674357142857 0.121140285714286 0 0 0 0 0 0.03194845 0 0 0 0 0 0.0431182032857143 0 0 -0.104154931428571 0 0 0 0 0 0 0 0 0 0 0 0 0 -0.130739041857143 0 0 0 0 0 0 0 0 -0.149999958857143 0 0 -0.183141428571429 0 0 0.421540857142857 0.0574698571428571 0 0 0 0 0 0 0 0 0 0 0 0 0 0 0 0 0 0 0 0 0 0 0 0 0.255112142857143 0.1153909 0.0679114142857143 0 0 0 0 0 0 0 0 0 0 0 0 0 0 0 0 0 0 0 0 0 0.0508216592857143 0 0 0.116121142857143 0 0.0333468885714286 0 0 0 0 0 -0.16487833 -0.0412498085714286 0 0 0 0 0 0.0427736442857143 0.0506033585285714 -0.0525244985714286 0.112070791571429 0 0 0 0 0 0 0 0 0 0 0 0 0 0 0 0 0 0 0 0 0.0396574942857143 0 0 0 0 0 0 0 0 0 0 0 0 0.0620788857142857 0 -0.0877984440142857 0 0.0300136181428571 0 0 0 0 0 0 0 0 0 0 0 0 0 0 0 0.0504892551428571 0.09071 0 0.0806000114285714 -0.162953857142857 0.121364302857143 0 0 0 -0.0545629 0 0.0592075142857143 0 0.124953571428571 0.293454285714286 0.0379809 0 0 0 0.10690596 0.480708857142857 0 0 0 0 0 0 0 0 0 0 0 0 0.042782703 0 0 0 0 0 0 0 0.0792007142857143 0 0 0 0.0455588242857143 0 0 0 0 0 0 0 0 0 0 0 0 -0.288549 0 0 0 0 0 0 0 -0.0707547317142857 0 0 0.0615984614285714 0 0.0418038414285714 0 0 0 0 0 0.103399142857143 0 0 0 0 0 0 0 0 0 0 0 0 0 0.00591659857142857 0 0.0323034571428571 0 0.140361285714286 0.0276824675714286 0 0 0 0 0 0.142093857142857 0 0 0 0 0 0 0 0 0 0 -0.145561598571429 0 0 0 0 0 -0.0428462485714286 0 0 0 0 0 0.159955142857143 0 -0.0137883142857143 0 0 0 0 0 0 -0.203710771428571 -0.0316211428835714 -0.0927544728571429 0 -0.184618027142857 0 0 0.158791571428571 0 0 0 0 0 0 0 0 0 0 0 0 0 0 -0.00876735314285714 0 0 0 0.104078714285714 -0.0180069647142857 0 0 0 -0.0296509845714286 0 0.0715812314285714 0 0 0 0 0 -0.0362755971428571 0.186815657142857 0 0 -0.0717853915714286 0 0 0 0 -0.0905998714285714 0 -0.0245136514285714 0 0 0 0 0 0.0340947204285714 0 0 0 -0.1086928 0 0 0 0 0.120714607142857 0 0 0 0.116762915714286 0 0 0 0 0.185871457142857 0.0917145714285714 0 0 0.100155 0 0 0 0 0 0 -0.219823144285714 0 0.00620251571428572 0 0 0 0 0 0 0 0 0 0 0 0.191487142857143 0 0 0 0 0 0 0 0 0 0 0 0 0 0 0 0 0 0 0 0 -0.0623876478571429 0 0 0 0 0 0 0.119922905571429 0 0 0 -0.00875103457142857 0 0 0 0 0 -0.159114840428571 0 0 0 -0.161593200571429 0 0 0 0 0.0221793364285714 0 0 0 0 0 0 0 0 0 0 0 0 0 0.0447481568142857 0 0 0 0 0 0 0 0 0 0 0 0 -0.0171390571428571 0 0 0 0 0 0 0 0 0 0 0 0 0 0 0.171129428571429 0 0 0 0 -0.112737014285714 0 0 0 0 -0.0692691985714286 0.0231123971428571 0.104889142857143 0 0 0 0 0 0 0.0835114142857143 -0.1063279 -0.150610785285714 -0.0618978714285714 0 0.0590935914285714 0 0 0 0 0 0 0 0 0 0 0 0 0 0 0 0 0 0.0113928485714286 0.0539467 0 0 0 0 0.117469857142857 0 0 0 0 0 0 0 0 0 0 0 0 0 0 0 0 0.0361266857142857 0 0 0 0 0 0 0 0 0 0 0 0 0 0 0 0 0.0184239944428571 0 0 0 -0.01634866 0 -0.0474534848571429 0 0 0 0 0 0 -0.103534267142857 0 0 0 0 0 0 0 0 0 0 0 -0.0503796621428571 0 0 0 -0.0692827 0 -0.0743582204428571 0 0 0 -0.0799731285714286 0 0 0 0 0 0 0.131173285714286 0 0 0 0 0 0 0 0 0.0582154 0.0537821714285714 0 0 0 0 0 -0.0824426685714286 0 0 0 0 0 0 0 0 0 0 0 0 0 0 0 0 0 0 0 0 0 0 0 0 0.0497234385714286 -0.108850218571429 0.121275571428571 0.181554428571429 0 0 0 0 0 0 0 0 0 0 0 0 0 0 0.252011285714286 0.0632529642857143 0 0 0 0 0.0479381685714286 0 0 0 0 0 0 0.0412715714285714 0 0 0 0 0 0 0 0 0 0 0 0 0 0 0 0 0 0 0 0 0 0 0 0 0 -0.154245671428571 0 0 -0.166547285714286 0 0 0 0.131287587142857 0 0 0.0343424571428571 0.0850691545714286 0 0.06557977 0 0 0 0 0 0 0 0 0 0 0 0 0 -0.186962005714286 0 0 0 0 0 0 0 0 0 0 0 -0.0239569285714286 0 0 0 0 0 0 0 0 0.0897053 0 0 0 0.0881362131428571 -0.00661786671428572 0 0 -0.0839442 0 0 0 -0.0189501871428572 -0.00558539214285714 -0.0438209257142857 0 0 0 0 -0.159627385714286 0 0 0 0 0 0 0 -0.0545323785714286 0 0 -0.0608817551428571 0 0 0 0 0 0 0 0 0 0 0.0658213885714286 0 0 0 0.109249028571429 0.0784301 0 0 0 0 0.0670498328571429 0 0 0 0 0 0 0 0 0 0 0 0 0 0 0 0 0 0 0 0 0 0 0 0 0.132763357142857 0 0 0.120863857142857 0 0.0505415708571429 0 0 0 0 0 0 0 0.0305370444285714 0 0 0 0 0 0 0 0 0 0 0 0 0 0.0930473248571429 0 0 0 0 0 0 0 -0.0437387471428571 -0.180609142857143 0 0 -0.0614149142857143 0 0 0 0 0 0 0 0 0 0 0 0 0 0 0 0 0 0 0 0 0 0 0 0.0198239571428571 0 0 0 0 0 0 0 0.0232326371428571 0 0.0443658597142857 0 -0.191937947142857 0 0 0 0 0 0 0 0 0 0 -0.0862825857142857 -0.0305514742857143 -0.131332585714286 0 0 0 0 -0.0914581428571428 -0.151440751305714 0 0 0 0 0 0 0 -0.150431631428571 0 0 0 0 0 0 0 0 0 0 0 0 0 -0.0908436 0 0 0 0 -0.105559648571429 0 -0.01910385 0 0 0 0 0.121281428571429 0.0349477714285714 0 0 0.0658742714285714 0.121305142857143 0 0 0 0.0462307198571429 0 0 0 0 0 0 0 0.0845163714285714 0 0.0999231 0 0 0 0 -0.155132128571429 0 0 0 0 0 0 0.110040571428571 -0.0238511728571429 0 0 0 0 0 0 0 0 -0.204017428571429 -0.118473714285714 0 0 0 0 0 0.10039215 -0.0969206 0 0 0 0 0 0 0 0 0 0 -0.0407200642857143 0 0 0 -0.0894457571428571 0 0 -0.0268724451142857 0 0 0 0 0 0 0 0 0 0.266414785714286 0.244077442857143 0 0 0 0 0.00841089357142857 -0.103764571428571 -0.0709908857142857 -0.0627220142857143 0 0 0 0 0 0 0 0 0 0 0 0.0317967142857143 0 0 0 0 0 0 0 0.126241818571429 0.0874767857142857 0 0.205824 0 -0.00711631957142857 0 0 0.0951233957142857 0 0.0999090942857143 0.0757429055714286 0.0628995142857143 0 0 0 0 0 0 0 0 0 0 0 0 0 -0.06142829 0 0 -0.0358059 0 0 0 0 0 0 0 0 0 0 0 0 0 0 0 0.115050857142857 0 0 0 0 0 0 0 -0.0550267741428571 0 0 0 0 0 -0.0554960271428571 0 0 0 0 0.0944450542857143 0 0 0 0 0 0 -0.0773693714285714 -0.0831585 0 0 -0.0374395857142857 0 0 0 0 0 0 0 0 0 0 -0.0635270328571429 0 0 0 0 0.0165433114285714 0 0 -0.250247757142857 0.0450414877142857 0 0 0 0 0 0 0 0 0 0 -0.148639928571429 -0.166322961428571 0 0 0 0 0 0 0.0494087785714286 0 0 0 0 0 0 0 0 0 -0.039136708 0 0 0 0 0 0 0 0 0 0 0 0 0.10159789 -0.204182 0 0 0 0 -0.0799496127142857 0 0 0 0 0 0 0 0 0 0 0 0 0 0 0 -0.160982142857143 0 0 0 0 0.150013714285714 0 0 0 0 0 0 0 0 -0.0184591857142857 0 0 0 0 0 0 0.03788046 -0.0482798142857143 0 0.0415497514285714 0 0 0 0 0 0 0 0 0.129269428571429 0 0 0 0 0 -0.0881028285714286 0 0 -0.00484672771428572 0 -0.0106794784285714 0 0 0 0 0 0 0 0 0 0 0 0 0 0.0676647142857143 0 0.143037714285714 0.0224654438571429 0 0 0 0 0 0.130574942857143 0 0 0 0.114623571428571 -0.0248449842857143 -0.361317857142857 0 0 -0.0121294571428571 0 0 0 0 0 0 0.171384142857143 0 0.0506355757142857 0.119458257142857 0 0 0 0 0 0 0 0 -0.0976107337142857 0 0 0 0 0 -0.0345977142857143 0 -0.0166702801428571 0 0 0 0 0 0.104851 0 0 0.12367479 0.152653395714286 0 0 0 0 0.0735589595714286 0 0 0 0 0 0 0 0 0 0 0 0 -0.0396007814285714 0 0 0 0.0772068828571429 0 0 0 0 0 0 0.0601558027142857 -0.0161103285714286 0 0 0 -0.134569555714286 0 0 0 0 0 0 0 0 0 0 0 0 0 0 -0.0218656321428571 -0.1002547 0 -0.0767127714285714 0 0 0 0 0 0 0 0 -0.11605435 0 0 0 0 0 0 0 0 0 0.119017414285714 -0.0838324285714286 0 -0.0237992057142857 0 0 0 0 0 0 0 0.00520546514285714 0 0 0 0 0 0 0 0 0.0855893142857143 0 0 0 0.173929571428571 0 0 0 0 0 0 0 -0.12471932 0 0 0 0 0 0 0 0 0 0 0.0886621142857143 0 0 0 0 0 0 0 0 0 -0.0938088571428571 0 0 0 0 0 0 0 0 0 0 0 0 0 0 -0.0976703428571429 0 -0.0720172628571429 0 0 0 0 0 0 0 0 0 0 0 0 0 0 0 0 0 0 0 0 0 0 -0.428656857142857 -0.231517132857143 -0.234592857142857 0 0 0 0 -0.0293747185714286 0 0 0 0 0 0 0 0 0 0 0 0 0 0 0 0.186486 0 0 0 0 0.04860656 0 0 0 0 0 0 0 0 0.119632457142857 0.0489237428571429 0 0 0 0 0 0.144778835714286 0 0 -0.170829571428571 0 -0.00213793214285715 0 0 0 0 0 0 0.0134022471428571 0 0 0.0866780142857143 0 0.319206571428571 0 0 0 0 0 0 0 0 0 0 0.0517625914285714 0.0391990714285714 0.1927003 0 0 -0.0135174542857143 0 0 0 0 -0.0373169571428571 0 0 0 0 0 0 0 0 0 0 0 0 0 0 0 0 0 0 0 -0.00520691857142857 0 0 0 0 0 0 0 0 0 0 0 0 0 0 -0.0547308342857143 0 -0.100767389571429 0 0 0 0 0 0 0 0 0 0.0243841714285714 0 0 0 0 0 0 0 0 0 0 0 0 0 0 0 0 -0.064224164 0 0 -0.0507590252857143 0 0 0 0 -0.0686502045714286 0 0 0 0 0 0 0 0 0 0 0 -0.0977042857142857 -0.0428604571428571 0 0 -0.0382424284285714 0 -0.112882511428571 0 0 0 0 0 0 0 0 0 0 0 0.0111462428571429 0 -0.0549013 -0.0231255885714286 0 0 0 0 0 -0.207232971428571 -0.0666510714285714 0 0 -0.0654338571428571 0 0 0 0 0 0 0 0.0975030442857143 0 0 0 0 0 -0.0994682942857143 0 0 0 0 0 0 0 0 0 0 0 0 0 0.03875178 0 0 0 0 0 -0.0512051471428571 -0.102697575714286 0 0 0 0 0 0 0 0 0 0 0 0 0 0 0.0404091057142857 0 0.319228714285714 0 0 0 0 0 0 0 0 0 0 0 0 0 -0.105693828571429 0 0 0 0 0 0 0 0 0 0 0 -0.165068571428571 0 0 0 0 0 0 0 0 0 0.145207571428571 0 0.188677714285714 0 0 0 0 0 0 0 -0.0490654542857143 0 0 0 0.00474539285714286 0 -0.0681572695714286 0 0 0 0 0 0 0 -0.0704802295714286 0 0 0 0 -0.105660314285714 0.0628255114285714 0 -0.0822735857142857 0 0 0 0 0 0 0 0 0 0 0 0 0 0 0 0 0 0 0 0 0.0733339314285714 0 0 0 0 0 0 0 0.197452428571429 -0.103944884 0 0 0.149056757142857 0 0 0 0 0 0 0 0 0 0 0 0 0.346701714285714 0 0 0.0816053142857143 0 0 0 0 0 0 0.0118795828571429 0 0 0 0 0 0 0 -0.119113619428571 -0.112617957142857 -0.144642571428571 -0.163985 0 0 0 0 0 0 0 -0.119819051428571 -0.162410122857143 0 -0.195743575714286 0 0 0 0 -0.117889730285714 0 0 0 0 0 0 0 0 0 0 0 0 -0.0960687042857143 0 0 0 0 0 0 0 0 0 0 0 0 0.03096227 0 0.0171131671428571 0 0 0 0 0 0 -0.0302597574571429 -0.029812811 0 0 0 0.0313384142857143 0 0 0.0561404471428571 0 0 0 0 0 0 0 0.14077565 0 0.00328139428571429 0 0 0 0 0 0 0 0 0 -0.0603905285714286 -0.0568752798571429 0 -0.131222142857143 0 0 0 0 0 0 0 0 0 0 0 0 0 0 0 0 0 0 0 0 0 0 0 -0.0786284285714286 0.0614006571428571 0 0 0 0 0 0 0 0 0 0 0 0 0 0 0 0 0 0.0699161285714286 0 0 0 0 0 0.127887571428571 0 0 0 0 -0.175073785714286 0 0 0 0 0.0608017385714286 0 0 0 0 0 0 0 0 0 0.0738822285714286 0 0 0 0 0 0.0494834714285714 0.114982285714286 0 0 0 -0.0897986742857143 0 0 0 0 0 0 0 0 0 0 0 -0.101545428571429 0 0.109640571428571 0 0 0 0 0 -0.0722569571428571 0 0 0 -0.168662571428571 -0.230647428571429 0.0228619248428571 0 0 0 0 0.0448850542857143 0 0 0 -0.0782463714285714 0 0 0 0.116487571428571 0.0269023757142857 0.109085714285714 0.0775567742857143 0.0989961428571429 0.0506159957142857 0 0 0 0 0 0 0 0 0 0 -0.0906207428571429 0 0 0 0 0 0 0 0 0 0 0 0 0 0 -0.113005424285714 -0.0921159805714286 -0.196917428571429 -0.0194576601428571 0 0 0 0 0 0 0 0 0 0 0 0 0 0 0 0 -0.0292088757142857 0 -0.0225875944285714 0 0 0.176347142857143 0 0 0 0 0 0 0 0 -0.115003400857143 -0.0132096757142857 -0.0727202285714286 0 0 0 0 0 0.0970218952857143 0 0.151787857142857 0 0 0 0 0 0 0 0 0 0 0 0 0 0 0.0579947842857143 0 0 0 0 0 0 0 0 0 0 0 0 0 0 0 0.173398714285714 0 0.0745684857142857 0 0 -0.0809024285714286 -0.0102364991428571 0 0 0 0 0 -0.103495069528571 0 0 0 0 0 0 0.0867338505714286 0.0657546214285714 0.0359211647142857 0 0 0.137178428571429 0 0 0 0 0 0 0 0 0 -0.0482625471428571 0 0 0 0 0 0 0.00909347571428571 -0.0828562928571429 0 0 -0.183707285714286 0 0 0 0 0.04377501 0 0 0 0 0.00247741428571428 0 -0.110473458571429 0 0 0.0959503857142857 0 0 0 0 0 0 0 0 0 0 -0.0249998895714286 0 0 0 0 0 0 0 0 0 -0.0233891875714286 0 0 0 0 0 0 0 0 0 0 0 0 0 0 -0.11903603 0 0 0 -0.0746046571428571 0 0 0 0 -0.101231497857143 0 0 0 0 0 0 0 0 0 0 0 0.087453694 -0.0174848271428571 -0.0928819457142857 0 0 0 0 0 0 0 0.0226211101428571 0 0 0 0 0 0.0428951528571429 0 0 0 0 0 0 0 0 0 0 0 0 -0.0476225142857143 0 0 0 0 0.0287376705285714 0 0 0 0 -0.151591652857143 0 0 0 0 0 0 -0.0607668672857143 0 -0.0634438385714286 0 0.0440126421428571 0.244623571428571 0 0 -0.1115922 0 0 0 0 -0.0768014342857143 0 0 0 0.135124428571429 0 0.1209846725 0 0 0.06339328 0 -0.0914839771428571 0 0 0 0 0 0 0 0.0423986 0 0 0 0 0 0 0 0 0 0 0 0 0 0 0 0 0 0 0 -0.0578355757142857 0 0 0.121178142857143 0.00163152228571429 0 0 0 0 0 0 0 0 -0.0378271285714286 0 0 0 0 0 0 0 0 0 0 0 0 0 0 0 0 0 0 0 -0.0789777071428571 0.0865945385714286 0 0 0 0 0 0 0 0 0 0 0 0 0 0 0 0 0 -0.0385555085714286 0 0 0 0 0 0 0 0 -0.262205714285714 0 0 0 0 0 0 0 0 0 0 0.0381586957142857 0 0 0 0 0 0 0 0 0 0 -0.0995661714285714 0 0 0 0.0237149942857143 0 0 0 -0.255271142857143 0 0 0 0 0 0 0.0558693285714286 0 0 0 0 0 0 0 0 0 0 0 0 0 -0.0828284114285714 0 0 0 0 0 -0.0320526781428571 0 0 0 0.0232965821428571 0 0 0 -0.07193483 0 0 0 0 0 0 0 0 0 0 0 0 0 0.133126728571429 0.0891257328571429 0 0 0 0 0 0 0.132627 0 0.216808857142857 -0.15886229 0.106138571428571 0.130873714285714 0 -0.0663897428571429 0 0 0 0 0 0 0 0 0 0 0 0 0 0 0 0 0 0.0581739628571429 0 0.180346571428571 0.0806180855714286 0 0 0 0 -0.0554510628571429 -0.008183935 0 0 0 0 0.0648589142857143 0 0 0 0 0 0 0 0 0 0 -0.0859012857142857 -0.151619857142857 0 0 0 0 0 0 0.138230285714286 0.0507828857142857 0 0 0 0.0222944945857143 0 0 0 0 0.208725385714286 0.017955683 0 0 0 -0.122080568571429 0 -0.142170674285714 0 0 0 0 0.106029285714286 0 0 0 0 0 0 -0.151975142857143 0.131161285714286 0 0 0 0 0 0 0.154431941 0.16419481 0 0 0.163371528571429 -0.032981918 0 0 0 0 -0.00778752857142857 0 0 0 0 0 0 -0.0540765144285714 0 0 0 0 0 0 0.0124952515571429 0 0 0 0 0 0 0 0 0 0 0 0 -0.197240571428571 -0.0898769271428571 0 0 0 0 0 0 -0.196276428571429 0 0 0 0 0 0 0 0 0 0 0 0 0 0 0 0 0 0 0 0 0 0.153013142857143 0 0 0 0 0.01510563 0 0 0 0 0 0 0 0 0 0 0 -0.00537061857142857 -0.0636008857142857 0 0 0 0 0 0 0 0 0 0 0 0 0 0 0 0 0 0 0 0 0 0 0 0 0 0 0 0 0 0 0.0752224 0 0 0 -0.0495773171428571 0 0 0 0 0 0.0782774428571429 0 0 0 0.0566423457142857 0 0 0 0 0 0 0 0 0 0 0 0 0 0 0 0 0 0 0.0718298857142857 0 0 0 0 0 0 0 0 0 0 0 0 0 0 0 0 0.0611658171428571 0 0 0 0 0 0 0 0 0 -0.119083371428571 0 0.173271714285714 0 0 0 0 -0.0102941857142857 0 0 0 0 0 0 0 0 0 0 0 0 0 0.0220436057142857 0 0 0 0 0 0 0 0 -0.116174928571429 0 0 0 0 0 0 0 0 0 0 0 0 0.0709951571428571 0 0 0 0 0 0 0 0 0 0.105177285714286 0 0 0 0 0 0 0 0 0 0 0 0 0 0 0 0 0 -0.01056935 0.0277843080285714 0 0 0 0 -0.142150928571429 0 0 0 0 0.0889351428571429 0 0 0 0 0 0 0 0 0 0.0457307142857143 0 0 0 0 0 0 0 0.0790788028571429 0 0 0 0 0 0 0 0 0 0 0 0 0 0 0 0 0 0 0 0.157311285714286 0 0.0303070857142857 0.0301568428571429 0 -0.0876653057142857 -0.139972285714286 0 0 0 0 0 0 0 0 0.372119428571429 0 0 0 0 0 0 0 0 -0.0713097257142857 0 0.215549857142857 -0.0364912 0 0 0.165296142857143 0 0 0 0 0 0 0 0 0 0 0 0 0 0 0 0.207325714285714 0.0659290985714286 0 0 0.02453482 0 0 0 0 0 0 0 -0.138704051428571 0 0 0 -0.152833714285714 0 0 0.0884390462585714 0 0 0 0 0 0.150171714285714 0.00356828328571428 -0.0283897528571429 0.0805621142857143 0 0 0 0 0 0 0 0.0422677085714286 0 0 0 -0.0122256771428571 0.0570811 0.0330248142857143 0.202578714285714 0 0 0.141174385714286 0 0.120752219571429 0 0 0 0 0 0 0 0 0 0 0.04897042 0 0 0 0 0 0 0 0 0 0 0 0 0 0.0687513128571429 0 0.0900058714285714 0 0 0 0 0 0 0 0 0 0.0546627416571429 0 0 0.00497785857142857 -0.158781142857143 -0.139398820285714 -0.0539095085714286 0 0 0 0 0 0 0 0 0 0 0 0 0 0 0 0 0 0 0 -0.0541717400285714 -0.09761959 0 0 -0.157092857142857 0 -0.0745426571428571 0 0 0 0 0 0 0 0 0 0 0 0 0.179081428571429 0 0 0 0 0 0 0 0.114528914285714 0.185476528571429 0 0 0.0379403428571429 0.0368387785714286 0 0 0 0 0 0 0 0 0 0 0 0 0 0 0 0 0 0 0 0 0 0 0 -0.130379648571429 0 0 0.104968 0 0 0.156338614285714 0 0 0 0 0 0 0.00342076857142857 0 0 0 0 0 0 0 0 0 0 0 0 0 0 0 0 0 0 0 0 0 0 -0.0402226382 0 0.101997012857143 0 0 0 0 0 0 0 0 0 0 0 -0.120312144571429 0 0 0 0 0 0 0 0 0 0 0 0 0 0 0 0 0 0 0 0 0 0 0.0928958428571429 0 0 0 0 0 -0.172157 0 0 0 0 0 0 0 0 -0.0515065814285714 0 0 0 0 0.117341152857143 0 -0.0231264742857143 0 0 0 0 0 0 0 0 0 0 0 0 -0.0515028142857143 0 0 0 0 0 0 0 0 0 0 0 0 0 0 0 0 0 0 0 0 0 0 0 0 0 0 0 0 -0.0721752857142857 0 -0.0712648514285714 0 0 0 0 0.0147006274285714 0 0.00160793571428571 0 0 0 0 0 0 0 0 0 0 0 -0.103832282 0 0 0.0825327142857143 0 0.0603489857142857 -0.0101314154285714 0 -0.162669 -0.111331857142857 0 0 0 0 0 0 0 0 0 0 -0.01598578 -0.0889641342857143 -0.0483053414285714 0 0 0 0 0 0 0 0 0 0 0 0 0 0 0 0.0584315 0 0 0 0 0 0 0 0 0 0 0 0 0 0.184741454285714 0 -0.0526952514285714 0 0 0 0 -0.0109797714285714 0 0 0 0 0 0 0 0 0 0 0 0 0 0 0 0 0 0 0 0 0.00550418285714286 0 0 0 0 0 0 0 0 0 0 0 0 0 0 0 0 0 0 0 0 0 -0.137521593142857 0.079516 0 0 0 0 0 0 0 0 0 0 0.0144215057142857 0 0.0605638257142857 0 0 0 0 0 0 -0.100786975714286 0 0 0.0240942757142857 0 0 0 0 0 0 0 0 0 0.0418423457142857 0 0 -0.16456103 -0.171383385714286 0 0 0 0 0 0 0 0 0 -0.131506885714286 0 0 0 0 0 0 0 0 0 0 0 -0.00106720528571428 0 0 0 0 0 0 0 -0.217333271428571 0 -0.0736244142857143 0 0 0.0234985471428571 0 0 0 -0.0565703142857143 0 0.0329328481571429 0 0 0 0 0 0 0 0 0 0.111861 0 0 0 0 -0.124533942857143 -0.131863438571429 0 0 0 0 0 0 0.082265 0 0 0 0.0263758971428571 0 0 0 0.0486773857142857 0 0 0 0 0 0 0 -0.0517174571428571 0 0 0 0 0.0484419571428571 0 0 0 0 0 0 0 0 0 0 0 0 0 0 0.0310615285714286 0 0 0 0 0 0 -0.04620805 0 -0.217568845714286 0 0 0 0 -0.0608982728571429 0 0.248321571428571 0 0 0 0 0 0 0 0 0 0 0 0 0 0 0 0 0 0 0 0 0 0 0 0 0 0 0.119420857142857 0 -0.0269785571428571 0 0 0 0 0 0 0.00439710921428571 0 0 0 0 0 0 -0.0125089175714286 0 0 0 0 0 0 0 0.0541302331428571 0 0 0 0.0603803642857143 0 0 0 0 0 0 0 0 0 -0.118227371428571 0 0 0 0 0 0 0 0.0532418826857143 -0.0440974571428571 0.0600269857142857 0 0.0886239128571429 -0.19453705 0.0310713728571429 0 0 0 0.00118334714285715 0.145159857142857 0 0 0 0 0 0 0 0 0 0 0.01237068 0 0 0 0 0 0 0 0 0 0 0 0 0.0532878714285714 0 0 0 0 0 0 0 0 0 0 0 0 0 0 0 0 0 0 0 0 0 0 0 0 0 0.0643913 0 0 0 0 0 0 0 0 -0.0883598571428571 -0.106888142857143 0 0 0 0 0 0 0 0 -0.115474359571429 0 0 0 0 0 0 -0.0595369114285714 0 0 0 0 0 0.155732285714286 0 0 0 0 0.162486428571429 0 0 0 0 0 0 0 0 0 0 0 0 0 0 0 0 0 0 0.123814285714286 0 0 0.139091285714286 0 0 0 0 0 0.00621657285714286 0 0.0487617714285714 0 0 0 0 0 0 0 0 0 0 0 0 0 0 0 0 0 0 0 0 0 -0.0319390716857143 0 0 0 0 0 0 0 0 0 0.0231996 0 0 0 0 0 0 0 0 0 0 0 0.0514317571428571 0 0 0 0 0.0312746008571429 0 0 0 0 -0.163185457142857 0 0 0 0 0 0 0 0 0 0 0 0 0 0.0476105657142857 0 0.0304528328571429 0 0.123686857142857 -0.239987571428571 0 0 0 0 0 0.0762860242857143 0 0 0 0 0 0 0 0 0 0 0 0 0 0 0 0 0 0 0 0 0 -0.0773398285714286 0 0 0 0 0 0 0 0 0 -0.171058985714286 0 0.180646650428571 0 0 0.102130612857143 0 0 0 0 0 0 0 0 0 0 0 0 0 0 0 0 0 0 0 0 0 0 0 0 0 0 0.331163 0.264799571428571 0 0 0 0.00634063228571428 0 0 0 0 0.127506357142857 0.162667085714286 0 0 0 0 0 0 0 -0.139397957142857 0 0 0 0 0 0 0 0 0 0 0 0 0.0434821571428571 0.153742428571429 0.0391222714285714 0 0 0 0 0 0 0 0 0 0 0 0 0 0 0 0 0 0 0 0 0 0 -0.0231230242857143 0 0 0 0 0 0 0 0 0 0 0 0 0 0 0 0 0 0 0 0 -0.233046518571429 0 0 0 0.05560365 0 0 0 0 0 0 0 0 0 0 0 -0.033366503 0.0502767571428571 0 0 0 0 0 0 0 0 0 0 0 0 0 0 0 -0.116557937142857 0 0 -0.269980921428571 0 0 0 0 0 0 0 0 -0.0812144828571429 0 0 0.0126846971428571 0 0 0 0 0 -0.154881428571429 0 0 0 0 0 -0.0435221012857143 0 0 0 0 0 0 0 0 0 0 0 0 0 0 0 0 0 0 0 0 0 0 -0.0187172171428571 0 0 0 0 0 0 0 0 0 0 0 0 0 0 0 0 0 0 0 0 -0.0699744298571428 -0.0829853131428571 0 0.0223212857142857 0 0 -0.111034531428571 -0.167652561428571 0 0 0 0 0.0427793942857143 0 0 0 0 0 0 0 0 0 0 0 0 0 0 0 0 0 0 0 0 0 0 0 0 0 -0.00174708614285714 0 0 0 0 0 0 0 0 0 0 -0.05129555 0 0 0 0 0 0 0 0 0 -0.0506218442857143 0 0.204178142857143 0 0 0 -0.158773368571429 0 0 -0.00802868142857143 0 0 0 0 0.0584226411428571 0 0 0 0 0 0 0 0 0.0553665285714286 0 0.0275598714285714 0 0 0 0 0 0 0.0442168571428571 0 0 0 0 0 0 0 0 0 0 0 0 0 0 0 0 0.051139 0 0 0 -0.329262285714286 0.135160285714286 0 0 0 0.0214349836857143 0 0 0.0956991428571429 0 0 0 0 0 0 0 0 0 0 -0.0552020221428571 0 0 0 0 -0.199329384285714 0 0 0 0.149547977142857 0.183736108571429 0.269113285714286 0 0 0 0.0222928142857143 0 0 0 0 0 0 0 0 0 -0.0141960658571429 0.150664857142857 0 0 0 0 0 0 0 0 0 0 -0.0270408285714286 -0.134393285714286 0 0 0 0 0 0 0 0.0139029228571429 0.176091857142857 0 0 0 0 0.244359714285714 0 0 0 0 0 0 0.117604431428571 0 0 0 0 0 0 0 0 0.145403057142857 0 0 0 0 0 0 0 0 0 0 0 0 0 0 0 0 0 0 0 0 -0.0409352857142857 0 -0.114322014285714 0 0 0 0 0 0 0 -0.0816147142857143 0 0 0 0 0 0 0.0604903285714286 0 -0.0640250714285714 0 0 0 0 0 0 0 0 0 -0.139438911428571 0 0 0 0 0 0 0 0 0 0 0 0.0686397128571429 0 0 0 0 0 0 0 0 0 0 0 0 0.00224012714285715 0 0 0 0 -0.107891298571429 0 0 0 0 0 0 0 0 0 0 0 0 -0.0285962091428571 0 -0.216244857142857 0 0 0 0 0 0 0 0 0 0 0 0 0 0 -0.0221946184285714 0 0 0 0 -0.06619827 0 0 0 0 0 0 0 0 0 0 0 0 0 0 0 0 0 0 0 0 0 0 0 0 0 0 0 0 0 0.101781528571429 0 0 0 0 0.0216309714285714 0.0377669877142857 0 0 0 0 0 0 -0.0833150571428571 0 0 0 0 0 0 -0.0247190614285714 0 0 -0.0268654971428571 0 0 0 0 0 0 0 0 0 0 0 0.0367938712857143 0 0 0 0 0.0933261614285714 -0.304261571428571 0 0 0 0 0 0 0 0 0 0 0.182860675714286 0.107320571428571 0 0 0 0 0.214844395142857 0 0 0 0 0 0 0.0944748571428571 0 0.00579492 0 0 0 0 0 0 0 0.0265043418571429 0 0 0 0 0 0 0 0 0 0 0 0 0 0 -0.12884864 0 0 0 0 0 0 0 0 0 0 0 0 0 0 -0.137119285714286 0 -0.119277714285714 0 0 0 0.0795107142857143 0 0 -0.0230155485714286 0 0 0 0 0 0 0 -0.0714566142857143 0 0 0.0852878 0.0233599485714286 0 0 0 0 -0.145156714285714 0 0 0 0.04446743 0 0 0.00722112857142857 0 -0.0315480388571429 0 0 0 0 0 0 0.133850285714286 0 0 0 0 0 0 0 0 0 0 0 0 0 0 0 0 0 0 0 0 0 0 -0.03667928 0 0 0 0 0 0 0 0 0 0 0 0 0 0 0 0 0 0 0 0 -0.0513089872857143 0 0 0 0 0 0 0 -0.0188545245714286 0 0 0 0 0 0.205716714285714 0 0 0.06398375 0 0 0 0 0 0 0 0 0 0 0 0 0 0 0 0 0 0 0 0 0.362206714285714 0.0388748128571429 0 0 0 0 0 0 0 0 0.0747035714285714 0 0 0.0277046281428571 0 0 0 0.0659707428571429 0 0 0 0 0 0 0.0453654371428571 0 0 0 0 0 0 0 0 0 0 -0.027377638 0 0 0 0 0 0 0 0 0 0 0 -0.00561399142857143 0 0 0 0 0 0 0 0 0 0 0 0 0 0 0 0 0 0 0 0 0.0585349857142857 0 0 0 0 0 0 0 0 0 0 0 0 0 0 -0.126240622714286 -0.155976357142857 0 0 0 0 0 0 0 0 0 0 0 0 0 0 0 0 0 0 0 0 0 0.0909468828571429 0 0 0 0 0 0 0 0 0 0 0 0 0 0 0 0.0373773428571429 0.142370714285714 0 0 0 0 0 0 0 0 0 0 0 0 0 0 0 0 0 0 0 -0.0468472857142857 0 0 0 0 0.013439487 0 0 0.0166043564 0 0 0.170917428571429 0 0 0 0 0 0 0 -0.105041528571429 0 0 0 0.121256571428571 0 0 -0.282227285714286 -0.1072738708 0 0 0 0 0 0 0 0 0 0 0 -0.0344822714285714 0 0 0 0 0 0 0 0 0 0 0 0 0 0 0 0 0 0 0 0 0 0.0114711231428571 0.12039387 0 0.0720176885714286 0 0 0 0 0 0 0 0 0 0 0 0 0 0 0 0 0 0 -0.209352574285714 0 0 0.0598199285714286 0 0 0 0 0 0 0 0 0 0 0 0 0 0 0 0 0 0 0 0 0 0 0 0 0 0 0.0304750828571429 0 0 0 0.317036142857143 0 0 0 0 0 0 0.0415390057142857 0 0 0.137171857142857 0 0 0 0 0 0 0 0 0 0 0 -0.0737576568571429 0 0.0322753515714286 0 0 0.043576186 0 0 0 0 0 0 0 0 0 0 0 0 0 0 0 0 0.0703805314285714 0 0.0377114242857143 0.150340857142857 0.160929275714286 0 0 0 0 0 0 0 0 0 0 0 0 0 0 0 0 0 0 0 0.0196957101428571 0 0 -0.0785168571428571 0 0 0 0 0 0 0 0 0 0 0 0 0 -0.137060635714286 0 0 0.101108831428571 -0.0154237168571429 0.0365268857142857 0 -0.000298397142857148 0 -0.0879082378571429 -0.0267267442857143 0 0 0 0.0952035714285714 0 0 0.0357940571428571 0 0 0.0817992614285714 0 0 0 0 0 0 0 0 0 0 0 0 0 0 0 0 0 0 0 0 0 0 0 0 0 0 0 0 -0.1407475 -0.117257142857143 0 0 0 0 0 0 0 0 0 0 0 0 0 0 0 0 0 0 0 0 0 0 0 0 0 0 0 0 0 0 0 0 0 0 0 0 0 0 0.0461648228571429 0 0 0 0 0 0 0 0 0 0 0 0 0 0 0 0 0 0 0 0 0 0 0 0 0 0 -0.03718003 0 0 0 0 0 0 0 0 0 0 0 0 0 0 0 0 0 0 0 0 0 0 0 0 0 0 0 0 0.07136294 0 0 0 0 0 0 0.0681895428571428 0 0 0 0 0 0 0 0 0 0.0802868714285714 0 0 0 -0.135578928571429 0 0 0 0.0490677142857143 0.0708664285714286 0.05750895 0.00630478714285714 0.054693751 0.0553568328571429 0.01541781 0.0329733785714286 0 0 0 0 0.147539857142857 0 0 0.260062142857143 0 0.0860393842857143 -0.116450142857143 0 0 0 0 0 -0.0628776941428571 0 0 0 -0.0642065072857143 0 0 0 0 0 0 0 0 -0.19162 0 0 0 0 -0.0528319142857143 0 0 0 0 -0.0528029428571429 0 -0.0673789428571429 0 0 0 0 0 0 0 0 0 0 0 0.03778675 0 0 0.0719652028571429 0 0 0 0 0 0 0 0 0 0 0 0.0949568571428571 -0.123641 0 0 0 0.116227428571429 0.108753285714286 0.140418714285714 0 0 0 0 0 0.143845350142857 0 0 0 0 0 0 0 0 0 0 0 0 0 0 0 0.217978428571429 0 0 0 0.0185411157142857 0 0 0 0 0.0418190657142857 0 0 0.0354673285714286 0 0 0 0 0 0 0 0 0 0.00109029428571429 0 0 0 0 0 0 0 0 0 0 0 0 0 0 0 0 0 0 0 -0.165001857142857 0 -0.102618785714286 0 0 0 0 0 0 0 0 0 0 0 0.0955213342857143 0 0 0 0.0507859142857143 0 0 0 0 0 0 0 0 0 0 0 0 0 0 0 0 0 0 0 0 0 -0.0263123924285714 0 0 0 0 0 0 0 0 0 0.101274421428571 0.206106714285714 0.301510714285714 0 -0.117344422857143 0 0 0 0 0 -0.117105674285714 0 0 0 0 0 0 0 0 0 0 0 0 0 0 0.101711285714286 0 0 -0.00988028844285715 0.123472571428571 0 0 0 0.00473109071428571 -0.0568159185714286 0 0 0 0 0 0 0 0 0 0 0 0 0 0 0 0 0.0342636067142857 0.0657932857142857 0 0 0 -0.0812514171428571 0 0 0.165439 0 0 0 0 0 0 0 0 0 0 0 0 0 0 0 0 0 0 0 0.0954761714285714 0 0 0 0 0 0 0 0 0 0 0 0 0 0 0.171366857142857 0 0 0.106276514285714 0 0 0 0.0887471142857143 0.05188677 0 0 -0.0690185357142857 0 0 0 0 0 0 0 0 0 0 0 0 0 0 0 0.0962144285714286 0 0 0 0 0 0 0.113598068571429 0 0 0 0 0 0 0 0 0 0 0 0 0 0 0 0.0443509 0 0 0 0 0 0 0 0 0 0 0.0214693 0 0 0 0 0 0 0 0 0 0.0621037 0 0 0 0 0 0 0 0 0 0 0 0 0 0 0 -0.053731923 0 0 0 0 0 0 0 0 0 0 0 0.0902466028571429 0 0 0 0 0 0 0 0 0.0517553857142857 0 0 0 0 0 0 0.141111714285714 0 0 0 -0.161861400857143 0 0 0 0 0 0.101213257142857 0 0 0 0 0 0 0 0 0 0 0 0 0 -0.0530766571428571 0 0 0 0 0 0 0 0 0 0 -0.0789274428571429 0.196477285714286 0.06196713 0 0 0 0 0.129598052857143 0 0 0 0 0 0 0 0.110484028571429 -0.123426689714286 0 0 0.0479545585714286 0 0 0 0 0 0 0.148176714285714 -0.0335714370142857 0.0713567428571429 -0.117906614285714 0 0 0 0 0 0 0 0 0 0 0 0 0 0 0 0 0 0 0 0 -0.0520562428571429 0 0 0 0 0 0 0 0.142611342857143 0 0.132246857142857 0 0 0 0 0 0 0 0 0.0132853914285714 0 0 0 -0.12225278 0 0 0 0.0712598785714286 0 0 0 0 0 0 -0.0865009571428571 0 0 0 0 0 0 -0.212158785714286 0 0 0 0 0 0 0.0650722781142857 0 0 0 0 0 0 0 0 0 0 0 0 0 0 0.01974239 0 0 0 0 0 0 0 0 0 0.0787963714285714 0.0454865871428571 0 0 0 0 0 0 0 0 0 0 0 -0.170891714285714 0 0 -0.0524216328571429 0 0 0 0 0 0 0 0 0 0.343021571428571 0 0 0 0 0 0 0 0 0 0 0 0 0 0 0 0 0 0 -0.0544704242857143 0.179200571428571 0.00355873 0 0 0 0 0 0.0614639285714286 0.0835731428571429 0 0 0 0 0 0 0 0 -0.0691381571428571 0 0.0413640142857143 0 0 0 0 0 0 0 0 0 0 0 0 0 0 0 0 0 0 0 0 0 0 0 -0.0997152085714286 0 0 0 0 0 0 0 0 0 0 0 -0.170334571428571 0 -0.169309857142857 0 0 0 0.0297419857142857 0 0 0 0 0 0 0 0 0.222239285714286 0 0 0 0 0 0 0 0 0 0 0 0 0 0 0 0 0.0249297752357143 0 0 0 0 0 0.111274178571429 0.1672909 0 0 0 0 0 0 0 0 0 0 0 0 0 0 0 0 0 0 0 0.105444514285714 0 0.118091714285714 0 0 0 0 0 0 0 0 0 0 0 0 0 0 0 0 0 0 0 0 0 0 0 0 0 0 0 0 0 0 0 0 -0.00942244185714286 0 0 0 0 0 0 0 0 0 -0.0638911857142857 0 0 0 0 0 0 0 0.0589988897142857 0 0 0 0 0 0 0 0 0 0 0 0 0 0 0 0 0 0 0 0 0 0 0 -0.157033428571429 -0.0855216142857143 0 0 0 0 0.0227582528571429 0 0 0 -0.0871262 0 0 0 0 0 0 0 0 0 0 0 0 0 0 0 0 -0.0500174984285714 0 0 0 0 0 0 0 0 0 0 0 0 0 0 0 0 -0.0440002728571429 0 0 0 0.0272455571428571 0 0 0 0.154086142857143 0 0 0 0 0 0 0 0 0 -0.0978341191428571 0 0 0 0 -0.337821857142857 0 0 0 0 0 0 0 0 0 0 0 0 0 0 0 0 0 0 -0.0109256642857143 -0.161937285714286 0 0 0 0 0 0 0 0 0 -0.198095142857143 0.0115089328571429 0.0111003 0 0 0 0 0 0 0 0 0 0 0 0 0 0 0 0 0 0 0 0 0 0 0.0262960485714286 0 0 0 0 0 0 0 -0.162070857142857 0 0 0 0 0 0 0 0 -0.147325485714286 0 0 0 0 0 0 0 0 0 0 0.122253714285714 0.212266714285714 0.154602 0.228989 0 0.0936405342857143 0.0368008764285714 0 0 0 0 -0.0119698142857143 0 0.04808513 0 0 0 -0.0697659909714286 0 0 0 0 0 0 0 0 0 0 0 0 0 0 0.235076285714286 0 0 0.06173328 0 0 0.138412428571429 -0.0893999742857143 -0.0298972301428571 0 0 0 0 0 0 0 0 0 0 0 0 0 0 0 0 0 0 0 0.06681332 0 0 0 0 0 0 0 0 0 0 0 0 0 0 0 0 0 0 0 0.0735197142857143 0 0.1733469 0.0176205128571429 0 0 0 0 -0.0912806285714286 0 0 0 0 0 0 0.0512455392857143 0 0 0 0.0103961614285714 0 0 0 0 0 0 0 0 0 0 0 0 0 0 0 0 0 0 0.222221714285714 0 0 0 0 0 0 0 0 0 -0.141853881857143 0 0 0 -0.102886671428571 0 0 -0.226185714285714 0 0 0 0 0 0.100991345714286 0 0 -0.0598516142857143 0 0 0.08752195 0 0 0 0 0 0 0 0 0 0 0 0 0 0 0 0 0 0 0.0708076695714286 0 0 0 0 0 0 0 0 0 0 0 0 0 0 0 0 0 0 0 0 0 0 0 0 0 0 0 0 0 0 0 0 0 0 0 0 0 0 -0.0318564628571429 0 -0.05453241 0 0.182613714285714 0 0 0 0.0529095714285714 0 0 0 0 0.217190142857143 0.205775428571429 0.127299142857143 0.182195285714286 0.0365280985714286 0 0.156604142857143 0 0 0 -0.0919238285714286 0 0 -0.0208757371428571 0 0 0 0 0.06803558 0 0 0 0 0 0 0 0 0 -0.125324571428571 0 0 0 0 0 0 -0.143925857142857 0 0 0 0.115429857142857 0 0 0 0 0 0 0 0 0 0 -0.120610285714286 0 0 0 0 0.0308078591 0 0.259686857142857 0.242884714285714 0 0 0 0 0 0 0 0 0 0 0 0 0 0 0 0 0 0 0 0 -0.0376683108571429 0 0 0 0 0 0 0 0 0 0 0 0 0 0 0 0 0 0 0 0 0 0 0 0 0 0 0 0 0 0 0 0 0 0 0.0206296728571429 0 0 0 0 0 0 0.0652572838571429 0 0 0 0 -0.00525854285714286 0 0 0 0 0 0 0 0 0 0 0 -0.138288714285714 0 -0.0647941672857143 0 0 0 0 0 0 0 0 0.0453034428571428 0.277019571428571 0 0 0 0 0 0 0.00339687 0.0531536457142857 0 0 0 -0.170314214285714 0 0 0 0 0 0 0 0 0.0596283171428571 0 0 0 0 0 -0.0740785 0 0 0 0 0 -0.0239536514285714 0 0 0 -0.0312088557142857 0 0 0 0 0 0 0 0 0 0 0 0 0.0128365228571429 0 0.00714561714285714 0 0 0 0 0 0.264237142857143 0 0 0 0.366836 0 0 0 0 0 0 0 0 0.0590848687142857 0 0.207474285714286 0 0 0 -0.0157686657142857 0 0.06522503 0 0 0 0 0 0.364845714285714 0 0.118224047 0 0 0 0 0 0.0487667775714286 0 0 0 0.0877762857142857 0 0 0 0 0 0 0 0 0 0 0 0 0 0 0 0 0 0 -0.0312245771428571 0 0 0 0 0 0.0796182542857143 0.214966071428571 0 0 0 0 -0.110350514285714 0 0 0 0 0 0.0816806557142857 0 0 0 0 0 0 0 0.0509690495714286 0 0 -0.0556721985714286 0 0.169035428571429 0.128661128571429 0 -0.01119733 0 0 0 0 0.0507146714285714 0 0 0.0482113658571429 0 0 0 0 0.140518428571429 0.110322304857143 0 0 0 0 0.130122714285714 0.101779271428571 0 0.0595183057142857 0.0569927571428571 0.0309958428571429 0.0414591985714286 0 0 0 0 0 0 0 0 0 0 0.124527075714286 0 -0.0349415257142857 0 0 0 0 0 0.0962585714285714 0 0.0644930128571429 0 0 0 0 0 0 0 0 0 0 0 0 0 0 0 0 0 0 0 0 0 0 0 0 0 0 0.0111261 0 0 0 0 0 0 0 0 0 0 0 0 0 0 0 0 0 0 0 0 0 0 0 0 0.149846911428571 0 0 0 0 0 0 0 0.0324523057142857 0.0910445028571429 0 0 -0.0600117942857143 0 0 -0.0476872704285714 0 0 0 0 0.0568423285714286 0.101793757142857 0.128445885714286 0 0 0 0 0 0 0 0 0 0 0.0368192408571429 -0.138362285714286 0 0 0 0 0 0 0 0 0 0 0 0 0 0 0 0 -0.0471888857142857 0 0 0 -0.0363341171428571 -0.0918840795357143 0 0 0 0 0 0 -0.0618247857142857 0 -0.0693964285714286 0 -0.0449245857142857 0 0 0 0 0.113746971428571 0 -0.118927828571429 0 0 0 0 0 0 0 0 0 0 0 0 0 0 0 0 -0.0248783 0 -0.0573643562571429 0 0 0 0.0537588285714286 0 0 0 0.0316447387142857 0 0 0 0 0 0 0 0 0 0 0 0 0 0 0.0417956185714286 0.122665285714286 0 0 0 0 0 0 0 0 0 0 0 0 0 0 0 0 0 0 0 0 0 0 -0.0975305611428571 0 0.0684734285714286 0 0.418082571428571 0 0 0 0 0 0 0 0 0 0 0 0 0 0 0 0 0 0 0 0.191439142857143 0 0 0 0 0 0 0 0 0.0415710857142857 0 0 0.0435363551428571 0 0 0 0 0 0 0 0 0.116880940285714 0 0 0.186316857142857 0 0 0 0 0 0 0 0 0 0 0 0 0 0 0 0 0 0 0 0 0 0 0 0 0 0 0 0 0 0 -0.0593333985714286 0 0 0 -0.0471817342857143 0 -0.0492136142857143 0 0 0 0 0 0 0 0 0 0 0 0 0 0 0.360357 0 0 0 0 0 0 0 0 0 0 0 0 0 0 0 0 0 -0.0675696857142857 0.0630568857142857 0 0 0 0 0 0 0 0 0.0228184428571429 0 -0.0261031428571429 0 0 0 0.158611714285714 0 0 0 0 0 0 0 0 0 0 0 0 0 0 0 0 0 0 0 0 0 0 0 0 0 0 0 0 0 0 0.0664814401428571 0 -0.114129885714286 0 0.149964285714286 0 0 0 0 0 0 0.095741 0 0 0.0407235428571429 0 0 0 0 0 0 0 0 -0.0608572714285714 0 0 0 0 0 0.0789451957142857 0 0 0 0 0 0 0 0 0 0 0 0 0 0 0 0 0 0 0 0 0 0 0 0 -0.236696142857143 0 0 0 0 0 0 0 0 0 0.0659063131428571 0 0 0 0 0 0 0 0.0432114285714286 0 0 0 0 0.0739355857142857 0 0 0 0 0 0 0 0.176043942857143 0 0 0 0 0 0 0.160060428571429 0 0 0 0 -0.0844165 0 0 0 0 0 0 0 0 0 0 0 -0.0979522293371429 0.0245273042857143 0 0 0 0 0 0 0 0 0 0 0 -0.147536427142857 0 0 0 0 0 0 0 0 0 0 0 0 0 0 0 0 0 0 0 0 -0.0839314057142857 0 -0.0668285228571429 0.07782733 0 0.00220479 0 0 0 0 0.209388 0.0912771857142857 0.0486572142857143 0 0 0 0 0 0.261223571428571 0 0 0 0 0 0 0 0 0 0 0.0610948518571429 0 0 0 0 0 0 0 0 0 0 0 0 0.0509686142857143 0 0 0 0 0 0 0 0 0 0 -0.115079857142857 0 0 0 0 0 0 0 0 0 0 0 0 0 0 0 0 0 0.125912257142857 0 0 0 0 0 0 0 0 0 0 0 0 0 0 0 0 0 0.100028571428571 0.0776757142857143 0 0 0 0 0 0 0 0 -0.140179134285714 0.138023 0.334923142857143 0.0471420142857143 0 0 0.104006971428571 0 0 0 0 0 0 0 0 0 0 0 0 0 0 0 0.0367766014285714 0 0 0 0 0 0 0 0 0 0 0 0 0 0 0 0 0.0467785385714286 0 0 0 0 0 0 0 0 0 0 0 0 0 0 0 -0.0333760128571429 0 0 0 0 0 0 0 0 -0.239594428571429 -0.00607003285714286 0 0 0 -0.00415484142857143 0 0 0 0 0 0 0 0 0 0 0 0 0 0 0.0392265855714286 0 0 0 0 0 0 0 0 0 -0.0746152714285714 0 0 0 0.0832871428571429 0.234993185714286 0 0 0 0 0 0 0 0 0.0776307471428571 0 0 -0.0723233314285714 0 0 0 0 0 0 0 -0.177904985714286 0.0109401153571429 0 0 0 0 0 0 0 -0.0215380828571429 0 0 0 0 0 0 0 0 0 0 0 -0.0113463985714286 0 0 0 0 0 0 0 0 0 0 0 0 0 0 0 0 0.113570257142857 0.1236189 0 0 0 0 0 0 0 0 0 0 0 0 0 -0.0758122285714286 0 0 0 0 0 0 0 0 0 0 0 0 0 0 0 0 0 0 0 -0.09820705 0 0 0 0 0 0 0 0 0 0 0 0 0 0 0 0 -0.0717439981428571 0 0 0 0 0 0.0527655198571429 0 0 0 -0.0787575478571429 0 0 0 0 0 0 0 0 0 0 -0.165917571428571 0 0 0 0 0 0 0 0 0 -0.0338600928571429 0 0 0 0 -0.00043966428571428 0 0 0 0 0 0 0 0 0 0 0 0 0 0 0 0 0 -0.133594571428571 0 0 0 0 -0.0421960857142857 0 0 0 0 0 0.129434176857143 0 0 0 0 -0.112402571428571 0 0 -0.034615 0.140903285714286 0.137216074285714 0 -0.0366519114285714 0 0 0 0 0 0 0 0 0 0.105644857142857 0 0 0.161791285714286 0 0 0 0 0 0 0 0 0 0 0 0 0 0 0 0 0 0 0 0 0 0 0 0 0 0 0 0 0 0 0 0 0 0 0 0 0.324915 0.0481825571428572 0 0 -0.126091145714286 0 0 0 0 0 0 0 -0.190312571428571 0 -0.0993023714285714 -0.135725428571429 0.0439235548571429 0 0 0 0 0 0 0 0 0.119839285714286 0 0 0 0 0 0 0 0 0 0 0 0 0 0 0 -0.0274694585714286 -0.0318489857142857 0 0 0 0 0 0 0 0.0328118228571429 0 0 0 0 0 -0.160685714285714 0 0 0 0 0 0 0 0 0 0 0 0 0 0 0 0 0 0 0 0 0 0 0 0 0 -0.081945129 0 0 0 -0.0465833071428571 0 0 0 0 0 0 0 0 0 0 0 0 0 0 0 0 0 0.1550009 -0.0341233285714286 0 0 0 0 0 0 0 -0.0880014671428571 0 0 0 0 -0.0403293571428571 0 0 0 0 0 0 0 0 -0.127834671428571 -0.168519428571429 0 0.0260888655714286 0 0 0 0 0 0 0 0 0 0 0 0 0 0 0 0 0 0 0 0 0 0 0 -0.0255921234285714 0 0 0 0 0 0 0 0 0 0.0675975134285714 0 0 0 0 0 0 0 0 0 0 0 0 0 0 0 0 0 -0.0864953585714286 0 0 0 0 0 0 0.096443 0.162642714285714 0.0346046571428571 0.0472846057142857 0 -0.0804928284285714 0 0 0 0 0 0 0 0 0 0 -0.0833385242857143 0 0 0 0 0 0 0 0 0 0 0 0 -0.107461428571429 0 0 -0.1193288 0 0 0 0 0 0 0 0 0 0 0 0 0 0 0 0 0 0 0 0 0 -0.0474117704285714 0 0 0 0 0 0 0 0 0 0 0 0 0 0 0 0 0 0 0 0 0 0 0 0 0 0 0 0 0 0 0 0 0 0 0 0 0 0 0 0 0 -0.107630442857143 0 0 0 0 0 0 0 -0.0822963257142857 0 0 0 0 0 0 0 0 0.0192735285571429 0 0 0 0 0 0 0 0 0 0 0 0 0 0 0 0 0 0.0477849571428571 0 0.0426821424285714 0 0 0 -0.0730337281428571 -0.0993166657142857 0 0 0 -0.0820697285714286 0 0 0 0 0.000373941428571427 0 0 0 0 0 0 0 0 0 0 0 0 0 0 0 0.209943285714286 0 0 0 0 0 -0.0482640571428571 0 0 0.036995085 0 0 0 0 0 0.0393213671428571 0 0 0 -0.0849181957142857 0 0.0594943142857143 0 0 0 0.04434681 0 0 0 0 0 0 0 0 0 0 0 0 -0.0245398204857143 0 0 -0.0553245085714286 0 0 0 0 0 -0.0326596057142857 -0.150417252857143 0 0 0 0 0 0.0865541428571429 0 0 0 -0.179538428571429 -0.0487302857142857 -0.0796767 0 0 0 0 0 0 0 0 0 0 0 0 0 0 0 0 0 0 0 0 -0.0956260371428571 0 0 0 0 0 0 0 0 0 0 0 0 0 0 0 -0.136240392857143 0 0 0 0 -0.0713671328571429 0 -0.0143619485714286 -0.126890844457143 0 0 0 0 0 0 -0.254725 0 0 0 0.0650413857142857 0 0 0 0 0 0 0 0 0 0 0 0 0 0 0 0 0.0248872257142857 0 0 0 0 0 0 0 0 0 0 0 0 0 -0.0699323428571429 0 0 0 0 0 -0.0964521428571429 0 0.341347857142857 0.306455 0 0 0 0 0 -0.109235571428571 0 0 0 0 0 0 0 0 0.0588118571428571 0 0 -0.0426451771428571 0 0 0 0 0 0.0811437857142857 -0.0431185582857143 -0.119205415285714 -0.0703127414285714 0 0 0 -0.0135198171428571 0 0 0 0 0 0 0 0 -0.05968024 -0.105318073442857 0 0 0 0 0 0 0 0 0 0 0 -0.100998758571429 0 -0.0039847 0 0.0877761428571428 0 0 -0.0888056885714286 0 0 -0.187383673714286 -0.100146642857143 0.223024142857143 0 0 0 0 0 0 0 0 0 0.206012 0 0 0 0 0 0 0.0788702714285714 0 0 0 0 0 0 0 0 0 0.0758252175571429 0.0940251 0 0.0630129185714286 0.0135262385857143 0.105515599857143 0 0 0 0 0.0256071422857143 0 0 0 0 -0.00786644571428571 0 0 0 0 0 -0.126539285714286 0 0 0 0 0 0 0 0 0 0 0 0 0 0 0 0 0 0 0 0 -0.115757470142857 0 0 0 0 0 0 0 0.0474980914285714 0 0 0 -0.00301345714285715 0 0 0 0.0232301228571429 0 0 0 -0.298725142857143 0.221140285714286 0.365445571428571 0 0 0 0 0 -0.022274664 0 0 0 0 0 0 0 0 0 0 0 0 0 0.0796189857142857 0 0 0 0 0 0 0 0 0 0 0.000998362857142856 0 0 0 0 0 0 0 -0.0247779271428571 0 0 0 -0.165868428571429 0 0 0 0 0 -0.017718433 0 0 0 0 0 0 0 0 0 0 0 0 0 0 -0.0699312114285714 0 0 0 0 0 0 0 0 0 -0.110245895714286 0 0 0 0.0428223157142857 0 0 0 0 0 0 0 0 0 0 0 0 0 0 0.136935491428571 -0.0781166385714286 0 0 0.0428958914285714 0 0 0 0 0 0 0 0 -0.0653835871428571 0 -0.0605037285714286 0 0 0 0 0 0 0 0 0 0 0 0 -0.0626207814285714 0 0 0 0 0 0 0 0 0 0 0 0 0 0 0 0 0 0 0 0 0 0 0 0 0 0 0 0 0 0 0 0 0.0629755714285714 0 0.0119782585714286 0 0 0 0.222591757142857 -0.0821970771428571 0 0 0 0 0 0 0 0 0 0 0 0 0 0 0 0 0 0 0 0 0 0 0 0 0 0 0 0 0 0 0 0 0 0 0 0 0 0 0 0 0 0 0 0 0 0 0 0 0 0.0624202828571429 0 0 0 0 0 0 0 0 0 0 0 0 0 0 0 0 0 0 0 0 0 0 0 0 0 0 0 0 0 0 0 0 0 0 0 0 0 0 0 0 0 0 -0.119677428571429 0 0 0 0 0 0 0 0 0 0 0.164057142857143 -0.130760352857143 0 0 0 0 0 0 0 0 0 0 0 0 0 0.0961212714285714 0.0621508485714286 0.100022428571429 0.0530890071428571 0 0 0 0 0 0 0 0 0.0491346928571429 0 0 -0.141439242857143 0 0 -0.0555265 0 0 0 0 0 0 -0.0221265928571429 0 0 -0.0140793585714286 0 0 0 0 0 0 0 0 0 0 0 0 0.0554054285714286 0 0 0 0 0 0.115858 0 0.0735462012857143 0 0 0 0 0 0 0 0 0 0 -0.13725558 0 0 0 0 0 0 0 0 0 0 0 0 0 0 0 0 -0.0295688198571429 0 0 0 0 0 0 0 0.234161 0 -0.000873533814285714 0 0 0 0 0 0 0 0.0542023392714286 0 0 0 0 -0.0874761314285714 0 0 0 0 0 -0.0665059142857143 0 0 0 0 0 0 0 0 0 0 0 0 0 0 -0.0134583614285714 0 0 0 0 0 0 0 0 0 -0.0884818814285714 0 0 0 -0.246850812857143 0 0 -0.146572492857143 0 0 0 0 0 0 0.0107510585714286 0 0.0879174285714286 0 0.0588886714285714 0 0 0 0 0.0685313955571429 0.116477795714286 0 0.0113689971428571 0 0 0 0 0 0 0 0 0 0 0 0 0 0 0 0 0 0 0 0 0 0 0 0 0 0.181175 0 0 0 -0.0483762442857143 0 0 0 0 0 -0.131629142857143 0 0 0 0 0.0970671428571429 0 0 0 0 0 0 0 0 0 0 0.0990211057142857 0 0 0.0575259428571429 0 0 0 0 -0.106886142857143 0 0 0 0 0 0 0 0 0 0 0 0 0 0 0.0635948571428571 0 0 0 0 -0.233341114285714 0 0 0 0 0 0 0 0 0 0 0 -0.0303538912857143 0 0 0 0 0 0 -0.0583522 0 0 0 -0.12221793 0 0 0 0 0.215624857142857 0.331029428571429 0 0 0 0 -0.0704638868571428 0 0 0 0 0 0 0 0.0311505685714286 0.0315779438571429 0.124509714285714 0 0 0 0 0 0 0 0 0 0 0 0 0 0 0 0 0 0 0 0.0976401428571429 0.186495501428571 0.311338428571429 0 0 0 0 0 0 -0.0249249842857143 0 0 0 0 0 0 0 0 0 0 0 0 -0.133638985714286 0 0 0.106574614285714 0 0 0 0 0 0 0 0 0 0 0.222354714285714 0 0 0 -0.0211137988571429 0 0.175365857142857 0.0811615314285714 0 0 0 0 0 0 0 0 0 0 0 0 0 0 0 0 0 0 0.0500017714285714 0 0 0 0 0 0 0 0 0.214673428571429 0 0.102697485714286 0.0604393285714286 0 0 0 0.0855219428571429 0 -0.0818276838571429 0 0 0 0 -0.199348285714286 0 0 0 0 0 0 0 0 0 0 0 0.0457596585714286 0 0.145818571428571 0 0 0 0 0 0 0 0 0 -0.00993860428571429 0 0 0 0 0 -0.104333457142857 0 -0.0743398342857143 0 0 0 0 0 0.132029573428571 0 0 0 0 0 0 0 0 0.255169898571429 -0.0142931947571429 0 0 0 0 0 0 0 0 0 0 0 0 0 0 0.000988122714285718 0.108038571428571 0 0 0.0736778285714286 0 0 0 0 0 0 0 0 0 0 0 0 0 0 0 0 -0.0878854085714286 0 0 0.193145428571429 0 0.0317026584285714 0 0 0 0 0 0 0 0 0 0 0 0 0 0 0 0 0 0 0 -0.1218711 0 0 0 0 0 0 0 -0.111944851857143 0 0 0 0 0.0319233625714286 0.0863882214285714 0 0 0 0 0 0 0.035146772 0 0 0 0 0 0 -0.0845735914285714 0 0 0 0 0 0 0 0 0 0 0 0 0 0 0 0 0 0 0 0 0 0 0 0 0 0 0 0 -0.0312554285714286 0 0 0 0 0 0 0 -0.0219374251428571 0 0 0 0.104773547857143 -0.0120069814285714 -0.1198365 0 0 0 0 0 0 0 0 0 0 0 -0.159498285714286 0 0 0 0 0 0 0 0 0 0 0 0 0 0.0412120762857143 0 0 0 0 0 0 0 0 0 0 0.101194142857143 0 0 0 0 0 0 0 0 0 0 0 0 0 0 0 0 -0.0890299488571429 0.133684142857143 0 0 -0.01144364 0 0 0 0.00517261657142857 0 0 0 0 0 0 -0.0151479385714286 0 0 0 0 0.117633911428571 0.112768992857143 0 0 0 0 0 0 0 0 0 0 0 0 0 0 0 -0.0722164528571429 0.0760184114285714 0 0 0 0 0 0 -0.129317228571429 0 0 0 0 0 0 0 0 0 0 -0.209746428571429 0 0 0.165688428571429 0 0 0 -0.000772776428571422 0 0 0 0 0 -0.134256495714286 -0.0961525714285714 0 0 0 0 0.0541871714285714 0 0 0 0 0.168705571428571 0 0 0 0 0 0 0 0.0893821428571429 0 0 0 0 0.0697188521428572 0 0 0 0 0.0652548924285714 0 0 0 0 0 0 0 0 0 0 0 0 0 0 0 0 0 0 0 0 0.138614014285714 0.1564067 0 0 0 0 0 0 0 0 -0.0287615 0 0 0 0 0 0 0 0 0 0 0 0 0 0 0.172029142857143 0.1814422 0 0 0.142162269428571 0 0 0 0 0.0353836714285714 0 -0.166842 -0.234920428571429 0 0.0704401428571429 0.05140614 0 0 0 0 0 0 0 0 0 0 0 0 0 0 0 0 0 0.114186967142857 0 0 0 -0.00477718142857143 0 0 0 0 0 0 0 -0.0805526142857143 -0.0702552728571429 0 0.0264270714285714 0 0 0 0 0 0 0 0 0 0 0 0 0 0 0 0 0 0 0 0 0 0 0 0 -0.138190628571429 0 0 0 -0.051074 0 0 0 0 0 0 0 0 0 0 0 0 0 0 0 0 0 0 0 0 0 0 0 0 0 0 0 0 0 0 0 0 0 0 0 0 0.00959454957142858 -0.00113055428571428 0 0 0 0 0 0 0 0.197592428571429 0.0653514571428571 0 0 0 0 0 0 0 0.314085571428571 0.124801548571429 0 -0.0519260985714286 0 0 0 0 0.140778042857143 0 0 0 0 0 0 0 0 0 0 0 0 0 0 0 0 0 0 0 0 0 0 0 0 0 0 0 0 -0.119046612857143 0 0 0 0 0 0 0 0 0.162199954857143 0 0 0 0 0 0 0 -0.157945857142857 0 0 0 0 0 0 0 0.0691656571428571 0 0.0271337842857143 0 0 -0.0493913185714286 0 0 0 0.160127371428571 0.243161857142857 0.0335386 0 0 0 0.278697428571429 0 0 0.218177571428571 0 0 0 0 0.0369503864285714 0 0 0 -0.0230877485714286 0 0 0 0.100379142857143 0.0821451714285714 0.0862637651428571 0 0.0996388142857143 0 0 0 0 0 0 0 0 0 -0.0184922751428571 0 0 0 -0.0188007 0 0 0 0 0 0 0 0 0 0.173567928571429 0 0 0 0 0 0 0 0 -0.189411158571429 0 0 0 0 -0.151015662857143 0 0 0 0 0 0 0 0 0 0 0 -0.150635109857143 0 0.103368742857143 0 0 0 0 -0.121972728571429 -0.207916918571429 0 0 0.0869013 0 -0.0134119371428571 0 0 0 0 0 0 0.0147475962857143 0 0 0 -0.0705107632857143 0 0 0 0 0 0.120416428571429 0.149929857142857 0.126015571428571 0.0533484285714286 0 0 0 0 0 0 0 0 0 0 0 0 0 0 0 0.149924714285714 0.0493614428571429 0 0 0 0 0 0 0 0.00547611428571429 0 -0.00199558857142857 0.130508271428571 0 0 0 0 0 0 0 0 -0.0848834431142857 -0.0642770957142857 0 0 0 0 0 0 0 0 0 0 0 0 0 0 0.119619 0 -0.00777738628571429 0.0597617476857143 0.0577104 0.326259714285714 0 0 0 -0.00633591 0 0.043998991 0 0 0 0 0 0 0 0 0 0 0 0 0 -0.0329271845714286 0 0 0 0 0 0 0 0 -0.04000102 0 0 0 0 0 0 0 0 0 0 0.0400955832857143 0 0 0.305813857142857 0 0 0 0 0 0.145140442857143 0 0 0 0 0 0 0 0 0 0 0 0 0.111534428571429 0 0 0 0 0 0.119499571428571 0 0 0 0 0 0 0 0 0 0 0 0 0.040946891 0 0 0 0 0 0 0.101986714285714 0 0 0.0912895714285714 0 0 0 0 0 0 0 0 0 0 0 0 0 0 0 0.0856961142857143 0 0 0 0 0 0 0 0 0 0 0 0 0 0 0 0 0 0 0 0 0 0 0 -0.0913360214285714 0 0 0 0 0 0 0 0.190288857142857 0 0 0 0 0 0 0.006192031 0.127547439142857 0 0 0.0545799685714286 0.335871 -0.123517572857143 0.309256714285714 -0.0917846914285714 0 0 0 0 0 -0.124741 0 -0.0247512498 0 0 0 0.0376617014285714 0 0 0 0 0 0 0 0 0 0 0 0 0 0 0 0 0 0 0 0 0 0 0 0 0 0 0 0 0 0 0.0275731857142857 0 0 0 0 0 0 0 0 0 0 0 0 0 0 0 0 0 0 0 0.129801721428571 0 0 0 0.0661061571428571 0 0 0 0 0 0 0 0 0 0 0 0 0 0 0 0 0 0 0 0 0 0 0 0 0 0 0 0 0 0.0128779840714286 0 0 0 0 0.146088571428571 0 0 0 0 0 0 0 0 0 0 0 0 -0.0613127294285714 0 0.173720527142857 0.188620142857143 0 0 0 0 0 0 0 0 0 -0.0555481934285714 0 0 0 0 0 0 0 0 0 0 0 0 0 0 -0.073742 0 0 0 0 0 0 0 0 0 0 0 0 0 0 0 0 0 0.0211467214285714 0 0 0 0 0 0 0 0 0 0 0.0438719759714286 0 0.273579285714286 0 0.108580057142857 0 0.058035982 0.119402571428571 0.127241571428571 0 0 0.0827103 0 0 0 0 0 0 0 0 0 0 0 0 0 0 0 0 0 0 0 0 0 0 0 0 0 0 0 0.0754955142857143 0 0 0 0 0 0 0 0 0 0 0 -0.1018296 0 0 0 0 0 0 0 0 0 0 0 0 0 0 0 0 0 0 0 0 0 0 0 0 0 0 0 0 0 -0.0770589714285714 0.238084428571429 0.11161 0 0.0401407114285714 0 0.0113228280585714 0.032431546 0 0 -0.101197785714286 0 0 0 0 0 0 0 0 0 0 0 0 -0.160070571428571 0 0 0 -0.0675415442857143 -0.0499501807142857 0 0 0 0 -0.00345180571428572 0.0169999514285714 0 -0.0108846265714286 0 0 0 0 0 0 0 0 0 0 0 0 0 0 0 -0.0263454915714286 0 0 0 0 0 0 0 0 0 0 0 0 0 0 0 0 0 0 0.0379348027142857 0 -0.0697120714285714 0 0 0 0 0 0 0 0 0 0 0 0 0 0 0 0.0730853185714286 0 0 0 0 0 0 0.118157285714286 0 0 0 0 0 0 0 0 0 0 0 0 0 0 -0.0778228162857143 -0.0778737275714286 0 0 0 0 0 0 0 0 0 0 0 0 0 -0.0372027361428571 0 0 0 0 0 0 0 0 0 0 0 0 0 0 0 0 0 0 -0.1687921 -0.109184418571429 0.0457291824285714 0 0 0.0497892571428571 0 0 0 0 0 0 0 0.436776428571429 0 0 0 0 0 0 0 0 0 -0.0655816657142857 -0.203356285714286 0 -0.168713917285714 0 0 0 0 0 0 0 0 -0.0340719157142857 0 0 0 -0.0703822285714286 0 0 0 0 0.147928 0 0 0 0 0 0 0 0 0 0 0 0 0 0 0 0 0 0 0.132179714285714 0 -0.13568653 0 0.0669288111 0.0350114671428571 0 0 0 0 0 0 0 0 0 0 0 0 0 0 0 0 0 0 0 0 0 0 0 0 -0.0218691842857143 0 0.137327857142857 0 0 0 0 0 -0.0659892285714286 0.107899287714286 0 0 0.120493797142857 0 0 0 0 0 0 0 0 0 0 0 0 0 0 0 0.112129385714286 0 0 0 -0.0551178041428571 0 0 0 0 0 0 0 0 0 0 -0.109725828571429 0 0 0 0 0 -0.183688457142857 -0.05960329 0 0 0 0 0 0 0 0 0 0 0 0 0 0.0973831428571429 0 0 0 0 -0.0686647862857143 0 0 0 0 0 0 0 0 0 0 0.120970285714286 0.0197107371428571 0 0 0 0 0 0.222419714285714 0 0 0 0.156036857142857 0 0.264672 0.0278568307142857 0.0868105142857143 0 0.0566854685714286 0.109521642857143 0 0 0 0 0 0 0.016692546 0 0 0.106806 0 0 0 0 0 0 0.0891533942857143 0 0 0 0 0 0 0 0 0 0 0 0 0 0 0 0 0.0513370314285714 0 0 0 0 -0.0949206128571429 0 0 0 0 0 0 0 0 0 0 0 0 0 0 0 0 0 0
```
