## Supplementary material for "Dopamine and schizophrenia from bench to bedside: Discovery of a striatal co-expression risk gene set that predicts in vivo measures of striatal function": Compressed zipped directory containing output of SDA computed on the LIBD discovery and GTEx replication datasets: gene.loading_PIP_0.5.txt (part 5 of 8)

```
C47 0 0 -0.0482536369125 0 0 0 0 0 0 -0.06612811375 0.043727514625 0 0 -0.0309961888375 0 0 0 0 -0.0302150357 0 0 0 0.069808666125 0 0 0 0 0 0.00133809415875 0 0 0 0 0.00993099275 -0.079917933679875 0 -0.09734785925 0 -0.046211265 -0.0400990215125 0 0.00220958415 0 0 0 0 0 0 0 0 0 -0.07306415446375 0 0 0 0 0 0 -0.07574170992625 0 0.026212005525 0.0443761725 -0.07844147575 -0.06164870875 -0.033098074125 0 0 0 0 0 0 0 0 -0.063424217125 0 -0.042436044005 0 0 0 0 0 0 -0.033794367875 -0.027996975125 -0.04522694625 0 0 0 -0.06674134875 0 0 0 0 0 0 0 0 0 -0.014274339875 0 0 0 0 -0.109806579625 0 0 -0.077677695875 0 -0.1050363056625 0.03994134225 0 0 0 0 0 0 0 0 0.0124779906725 0 0 0 0 -0.00580181903375 0 0 0 0 0 0 0 0 0 0 0 0 0 0 0 0 0 0 0 0 0 0 0 -0.040430122775 0 0 0.085561223625 0 0.0305973975 0 0 0 0 0 0 -0.00729880908125 -0.06489406715 0 0 0 0 0 0 0 -0.083245038075 0 0 -0.000561001374999999 0 0 -0.0800285656125 0 0 0 0 0 0 0 0 0 0 0 0 0 0 0 0 0 0 0.0118368817 -0.0793794125 0 0 0 0 0 0 -0.040206693625 0 0 0.0036988712125 0 0 0 -0.00265818165 0 0.0211709625 -0.0822800791625 0 0 0 0 -0.121993617125 -0.04306414018 0 0 0 0 0 0 -0.0123827222375 0 0 -0.0018499133825 0 0 -0.00790653775 -0.0125601375 0 0 0.05145888375 0 -0.074920985451875 -0.103273771625 0 0 0 0 0 0 0 0 0 0 0 0 0 0 0 -0.09195183296125 0 0 0.000301820174999992 0.01634298145 0 0 0 0 0 0 0 0 0 0.020216156325 0 0 0 0 0 0 0 0 0.006835838625 0 0 0 -0.03222845781875 0.00337564946875 -0.037170646025 0 0 0 0 0 -0.10828049816875 -0.1009144186875 0 0 0 0 -0.0355861408625 0.05607484979375 0 0 0 0 0 0 0 0 -0.05498225 0.04269572290525 0 0 0 0 0 0 0 0 0 0 0 0 0 0 0 -0.00516417615 0 0 0 0 -0.06361887725 0 0 0 0.0660477385 0 0.0412584325 0 0 0 0 0 0 0 0 0 0 0 0 0 -0.0232079170875 0 0 -0.1253767409 0 0 0 0 0 0 0 0 -0.054862287375 0 0 0 0 0 0 0 0 0 0 0 0 0 0 0 -0.0433385332875 0 0 0 0 0 0 0 0 0 0 0 0 0 0 0 0 0 0 0.099738365125 0 0 0 0 0 0 0 -0.0132521689875 0 0 0 0 0 0 0 0 0 0 0 0 0 0 -0.00546709075 0 0 0 0 0.01507451972625 0 0 0 0 0 -0.059509750375 0 0 0 0 0 0 -0.0498564412625 -0.024284832725 -0.0110114720625 0 0 -0.024314758125 0.0158440719625 0 0 0.0253936978625 0 0.043037233225 0.009502950325 0 0 -0.146346774 0 0 -0.0465810253 0.0119956245 0 0 -0.01307888675 0 0 0 0 0 0 -0.0357915421675 0 0 0 0 0 -0.04466432625 0 0.066725638125 0 -0.045753875 0.039451066125 -0.0076316125 -0.014363936 0 0 0 0 0 -0.056238852375 0 0 0 0 0.0201272775 -0.0358384685 0 0 0 -0.032650980125 0 0 0 0 -0.016304125 -0.062214022 -0.076212921075 0 0 0 0 -0.0024186681125 0 0 0 0 0 0 0 -0.03029935723875 0 0 0 0 0 0 0 0 0 0 0 0 -0.05814893375 0 0 0 0 0 0 0 0 0 0 0 -0.0559105475 0 -0.076436283125 0 -0.0267606428125 0 0 0 0 0 0 0 0 0 0 0 0 -0.079765875 0 0 -0.02861451174625 0 0 0 0 0 0 0 0 0 0 0 0 0 -0.04104250925 0 0 0 0 0 0 0 0.019616051832875 0 0 0 0 0 0 0 0 0 0.00206209957499999 0 0 0 0 0 0 0 0 0 -0.0173980219125 0 0 0 0.016949687875 0 0 0.05410427113625 -0.019954868625 0 0 0 0 0 0 0 0 0 0 -0.013186863075 0 0.0216857125 0 0 0 0 0 0 0 0.00892404275 0.025836994175 0 0 -0.0825477649375 0 0.032442308625 0 0 0 0 0 0 0 0 0 -0.0014658216 0 0.025020896125 0 0 0 0 -0.1007347942125 0 0 0 0 0 0 0 0 0 0 0 -0.1087309522875 0 -0.0068249324 0 0 0 0 0 0 0 -0.05066952 0 0 0.0236732523025 0 0 -0.099692789625 0 0 0 0 0 0 0 0 0 0 0 0 0.0331087945 -0.0188954292925 -0.0236503595 0 0 0 0 0 0 0 0 0 0.030691258925 0 0 0 0 0 0.0251793925 0 0 0 0 0 0 -0.01194269125 0 0 0 0 0 0 -0.06690585225 -0.0818592603375 0 0 -0.0676047225 0.0300050464 0.035723184625 0 0 0 0 0 -0.067152137875 0 0 0 0 -0.023942308375 0 -0.0314625416125 0 0 0 0 0 0 0 0 0 -0.00906561728750001 0.0367047101625 0.02560800748375 0 0 0 0.0180703332625 0 0.02125777875875 0.044510519375 0 -0.0154872510875 0 0 0 0 0 0 0.08016953375 0.0606717203125 -0.1305586659625 -0.068617108625 0 0 -0.016231983723125 0 0 0 0 0 0 0 -0.034929206875 0 0 0 0 0 0 0 0 0 0 0.0224182647875 0 0 0 0 0 0 0 0 0 0 0 0 0 0 0 0 0 0.006411655125 0 -0.052688215625 0 0 0 0 0 0 0 -0.0613821187025 0 0 0 0 0.0168323249125 0 0 0 0 0 0 0 0 0 0 0 0 0 0 0 0 0 0 0 0 0 0 0 0 0 0 0 -0.02034985375 0 0 -0.082182162375 0 0 0 0 0 0 0 0 0 0 -0.00146757748 0 -0.029147775 0 0 0 0 0 0 0 0 0 0 0 0.0291132172275 0 0 0 0 0 -0.00387083755 0 0 0 0 0 0 -0.0464426040625 0 0 0 0 -0.02703871192 0 0.04350478590125 -0.046731367875 0 0 0 0 0 0 0 0 0 0 0 0 0 0 0 0 0 0 0 0.00422206175 0 0 0 0 0 0 0 0 0 0 0 0 0 -0.0352063625 0 0 0 0 0.0406090884875 0 0 0 0 0 0 0 0 0 0 0 0 0 0 0 0 -0.015370947 -0.00462970808874999 0 0.0504916495625 0 0 0 0 0 0 -0.040219064125 0 0 0 0 0 0 0 -0.01033270583375 0 0 0 -0.03253541974875 0.01070597705 0 0 0 -0.0160583574075 -0.038220721725 -0.08671701982375 0 0 0 0 0 0 0 0 0 0 0 -0.0466762524875 -0.085878475625 0 0 0 0 0 0 -0.00795768055 0 0 0 0 0 0 0 0 0 0 0 0 0 0 0 0 0 0 0 0 -0.000179071112499999 -0.016690271375 0 0 0 0 0 0 0 0 0 -0.020539698295 0 0 0 0 0 0 0 0 -0.028547275125 0 0.04664137675 0 0 -0.038602382625 0 0 0 0 0 0 0 0 0 0 0 0 0 0 0 0 0 0 0 0 0 0 0 0 0 0 0 0.04487628 0.08170013425 0 0 0 0 0 0.000193861262500001 0 0 0 0 0 0 0 0 0 0 0 0 0 0 -0.007128441125 0.0327631525 0.0609325625 0 0 0 0 0 0 0 0 0 0 0.071823318875 0 0 0 -0.021950047625 0.032436430875 0 -0.03780680025 0 0 0 0 0 0 0 -0.006764778525 -0.009954635875 -0.04710225 0 0 0 0 0 0 0 0 0 0 -0.077288386625 -0.02265 0 0 0 0 0 0 0.010215359625 0 0 0.027645928175 0 -0.00255513452125001 0 0.050529173875 0 0 0 0 0.0673592471875 0 0 -0.0572450117 0 0 0 0.0386198645 0 0 0 0 -0.022915901 0 0 0 0 0 0 0 0 0 0 0 0 0 0 -0.0055675 0 -0.0569755 0 -0.04213155 -0.05799865824 0.0973392886875 0 0 0 0.05597008462125 -0.0567178835 0 0 0 0 -0.05468366125 0 -0.0033413974125 0 -0.013961551 0 -0.0807759239125 0 0 0 0 0.115767926925 0 0 0 0 0 0 0.05517415975 0 0 -0.057814875 -0.041172682575 0 0 0 0 0 0 0 0 0 0 0 0 0 0 0 0 0 -0.0143879801 0 0 0 0 0 0 0 0 0 0 0 0 0 0.00366455625 -0.0128591812375 0 0 0 0 0 0 0.088459627905 0 0 -0.0911641179125 0.0174290587675 0 0 0 0 0 0 0 0 -0.04330049125 0 0 0.0151526260125 0 -0.04916823625 -0.1028471774375 -0.06902289703125 0 0 0.00512356194875 0 0 0 0 0 -0.03691720475 0 0 -0.0972228146375 -0.02423169375 0 0 0 0 0 0 0 0 0 0 0.01544848601 0 0 -0.0017384773 0 0 0 0 0.00640467265 -0.0555718465875 0 0 -0.02473525 0 0 -0.0575824225 0 0 0 -0.0744746856 0.008062569275 0 0 -0.015293 0 0 0 0 0 0 0 0 0 0 0 0 0 -0.1013736060125 0 0 0 0 0 0 0 0 0 0 -0.016297880125 -0.040278479945 -0.129717348 0 -0.088562425875 0.015452125 0 0 -0.086561893125 0 0 0 0.0615383882375 0 0 0 0 -0.160282276875 0 0 0 -0.139126432375 0 0 0 0 -0.046177931325 0 0 0.0439760342875 0 0 0 0 0 0 0 0.0253609815875 0 0 0 0 0.005671379125 -0.0103089470125 0.017071766125 0 0 0 0 0 0 0 0 0 0 0 0 0 0 0 0 0.01354401396125 0 0 0 0 0 0 0 0 0 0 0 0 0 0 0 0 0 0.09168862 0 0 0 0 0 0 0 0 0 0.0728795025 0 0 0 0 0.11119371975 0 0 0 0 0 0 0 0 0 0 0 0 0 0 0 0 0 0 0 -0.0380335655 -0.0609543244 0 0 0 0 0 0 0 0 -0.0645313587875 0 -0.02498392922125 0 0 0 0 0 0 0 0 0 0.03237206115 0 0 0.0944546234875 0 0 0 0 0 0 0 0 -0.0543826851625 0 0 0 0 0 0 0 0 0 0 0 0 0 0 -0.016438185 0 0.0304591499125 -0.03252804145375 0 0 0 0 0 0 0 0 0 0 0 0 0 0 0.026932851375 0 0 0.072213926375 0 0 0 0 0 0 0 0 0 0 0 0 0 0 0 0 0.0539985 0 0 0 0 0 0 0 0 0 0 0 0 0 0 -0.00504171675 0 0 -0.059433633375 0 0 0 0 0 0 0 0 0 0 0 -0.091693868625 0 0 0 0 0 0.00317091025 -0.05568942125 -0.0654160539125 0.0044878475 0 0 0 0 0 0 0 0 0 0 0 0 0 0 0 0 -0.038172526375 0 0 0 0 0 0 0 0 0 0 0 0 0 0 0 0.049206353375 0 0 0 0 0 -0.0386965569 -0.169545444525 0 0 -0.05293966875 0 0 0.04795533 -0.01022670625 0 -0.0321863242125 0 0 0 0.00791805792375 0 0 0 0.0487068615375 0 0 0 0 0 0 0 0 0 0 0 0 0 0 0 0 0 0 0 -0.1334493466375 0 0 0 0 0 -0.004897620875 0 0 -0.0515125968625 0 0.0278729225 -0.0552408624375 -0.097757872625 0 0 0 0 0 0 0 0 0 0 0 0 0 0 0 0 0 0.05497180512375 0 0 0 0 0 0 0 0 0 0 -0.0330231868875 0 0.011532252125 0 0 0 0 0 0 0 0 0 0 0 -0.0265475035625 0 0 0 0 0 0 0 0 0 0 0 0 0 0 0 0 0 0 0 0 0.0372945656 0 0 0 0 0 0 0 0 0 0 0 0 0 0 0 0 0 0 0.011867805125 -0.0881659625 0 0 0 0 0 0 0 0 0 0 0 0 0 0 0 0 0 0 0 0 0 0 0 0 -0.0365166695875 0 0.0003423035125 0 0 0 0 0 0 0.04722772879125 0 0.0332190160275 0 0 0 0 0 0 0 0 0 0 0 0 0 0 0 0 0 0 0 0 -0.096020655775375 0 0 0 0 0 0 0 0 0.106318718625 0 -0.02798325975 0 0 0 0 0 0 0 0 0 0 0 0 0 0 0 0 0 0 0.0519267133125 0 0 0 0 0 0 0 0 -0.04633323307375 0 -0.077544714 0.018967913125 0 0 0 0 0 0 0 0 0 0 0 0 0 0 0 0 -0.05132601707375 0.0401943890125 0 0 0 0 0 0 0 0.035216649125 0 0.013301707 0 0.01889184892625 -0.1037783058625 0 0 0 0 -0.10707268625 0.024467831 0 -0.0466962806875 0 0 0 0 0 0 0 0 0 0 0 0 0 0 0 0 0 0 0 0 0 0 0 0 0 0 0 0 0 0 0 0 0 0 0 0 0 0 0 0 0 0 -0.031040804375 0 0 0 0.0682029520875 -0.0236507820375 0 0 0 0 0 0 0 0 0 0 0 0 -0.00779143980699999 0 0 0 0 0 0 0 0 0 -0.0477198695 0 0 0 0 0 0 0.010027979625 0 0 0 -0.068504491375 0 0 0 0 0 0 0 0 0.020184236 0 0 0 0 0 0 0 0 -0.00835448999999999 0 0 0 0 0 0 0 0.04470589175 -0.08180028375 0 0 0 0 0 0 0 0 0 0 0 0 0 0 0 0 0.0518442782375 0 0 0 0 0.02121512 0 0 0 0 0 0 0 0 0 -0.111657995625 -0.08565104725 0 0 0 0 0 0 0 0 -0.054842036425 0.010428683488375 0 0 0 0 0 0 0 0 0 0 0 0 0 0 0 0 0 0 0 -0.0296588652 0 0 0 0 0 0 0 0 0 0 0 0 0 0 0 -0.0047541975 0 0 0.020569085775 0 -0.033566167875 0 0 0 0 0 0 0 0 0 0 0 0 0.04078671395 0 0 0 0 0 0 0 0 0 -0.04331973275 0 0 0 0 0 -0.019498543375 0 -0.0971467828875 0 0 0 0 0 0 0.033845316375 0 0 0.054483850375 0 0 0 -0.0356588824875 0.012709720545 0 -0.0287954522375 0 0 0 -0.0371048129 0 0 0 0 0.025472355625 0 0.054819764125 0 0 0 0 0 0 0 0 0 0 0 0 0 0 0 0 0 0 0 0 0 0 0 0 -0.082608697625 0 0.01519116625 0 0 0 0 0 0 0 0 0 0.0584860136 0 0 0 0 0 0.0254366281 0 0 0.0297793309125 0.0021427595 0 0 0 0 0 0 0.08105099874225 0 0 0 0 0 0 0 0 0 0 0.00924147181675 0 0.00785384330875 0 0.01747116725 0 0.07360212985 0 -0.029597100125 0 0 0 0 0 0 0 0 0 0 -0.018022471125 0 0 -0.058786271125 0 0 0 0 0 0 0 0 0 0 0 0 0 0 0 0 0 0.1068074375 0 0 0 0 0 0 0.09152171375 0 0 0 0 0 0 0 0 0 -0.0037540593875 0 0 0 0 0 0 0 0 0 0 0 0 -0.004812858725 0 0 0 0 0.023310425025 0 -0.0575505 0.1149965244875 0 0.042667206 0 0 0 -0.01821096161875 0 0 -0.059554082375 0.12327109945 -0.0211974135 0 0 0 0 0 0 0 0 0 0.032228288875 0.0675315345 -0.0157340875 0 0 -0.0321538246125 0 0 -0.0928064094375 0.0421582540375 -0.136917005 0 0.005855256525 0 0 0 0 0 0 0 0 -0.0744301465 0 0 -0.0415763066625 0 0 -0.04841120225 -0.0416515148625 0 0 0 0 0 0 0 0 0 0 0 0 0 0 0 0 0 0 0 0 0 0 0 0 0 0 0 0 0 0 0 0.02630800946125 0 0 0 0 0 -0.0072133066625 0 0 0 -0.08685276475 0 0 0 0 0 0 0 0 0.06084047335 0 0 0 0 -0.100155739625 0 -0.11219214125 0 0 -0.0196366909125 0 0 0 0 -0.000728162999999999 0 0 0 0 0 0 -0.014073250625 0 0.004024227 0 0 0 0 0 -0.020880242575 -0.04051730125 0 0 0 0 0 0 0 0 0 0 0 0 0.0362229902625 0.074039253875 0.00783426433125 0 0 0 -0.063869258875 0 0 -0.00233826550000001 0 0 0 0 0 0 0 0 0 0 0 0.000117269375000002 0 0 0 0 0 0 0 0 0 0 0 0 0 0 0 0 0.0181144412625 -0.0777768 0 0 -0.0270203269375 -0.03361332545 0.013126364375 0 0 0 0 -0.00724279810125 0 0 0 0 0 -0.00377732045 0.06728316475 0 0 0 0 0 0 0 0 0 0 0 0 0 0 0 0 0 0 0 0 0 0 0 0 0 0 0 0 0 0 0 0 -0.0656992375 -0.05178465841 -0.125822854375 -0.0171129837375 0 -0.095499238095 0 0 0 0 0 0 0 0.024904269075 -0.000688737782500001 0 0 0 0 0 0 0 0 -0.0397694736675 0.033736377575 -0.01981968275 0 0 0 0.012988056 0 0 0 -0.0768678666125 0.033902655375 0 -0.030946740875 0 0 0 0 0 0 0 0 0 0 0 0 0 0 0 0 -0.01023944302875 0 0.012493731625 0 0 0 0 0 0 -0.003250178375 -0.014852893625 0 0 0 0 0 0 0.047437494125 0 0 0 0 0 0 0 0 0 0 0 0 0 0 0 0 0 0 0 0 0 -0.07032637565 0 0 0 0 0 0 0 0 0 -0.00388384 0 0 0 0 0 0 0 0 0 0 0 0 0 0 0 0 0 0 0 0 0 0 0 0 0 0 0 0 0.0374070668 0 0 0 0 0 0 0 0 0 0 0 -0.046309264425 0 0 0 0 0 0 0 0 0 0 0 0 0 0 0 0 0 0 0 -0.0274870355625 0.08522646975 0 0 0 0 0 -0.0654464075 0 0 0 0 0 0 -0.0142144522375 0 0 0 0 -0.0251969818875 0 -0.000212583125000004 0 0 0 0 0 0 0 0 0 0 0 0 0 0 0 0 0.02380759375 0 -0.090591267875 0 0 -0.11972962372975 0 0.00029460487500001 0 0 -0.0353280776625 0 0 0 0 0 0 0 0 0 0 0 0 0 0 0 0 0 0 0 -0.0144961574115125 0 0 0 0 -0.10401501475 0 0 0 0 0 0 0 0 0 0 0 0 0 0 -0.015882697875 0 0 0 -0.0074715939875 0 0 0 0 0 0 0 0 0 0 -0.06527447575 0.03742839265 0 0 0 0 0 0 0 0 0 0 0 0 0 0.0165908352375 0 0.01112394261575 0 0 0 0 0 0 0 0 0 0.081056617 0 0 0 0 0 0 0 0 0 0 0 0 0 -0.057523387 0 0 0 0 0 0 0 -0.0066958087125 0 0 0 0 0 0 0 0 0 0 0.01356601613375 0 0 0 0 0 -0.0914088075 0 0 0 0 0 0 0 0 0 0 0 0 0.023652386625 0 0 0 0.0376322675 0 0 0 0 0 0 0 0 0 0 0 0 0.008614237725 0 0 0 0 0 -0.0120621857125 0 0 0 0 -0.00391977875 0 0 0 0 0 0 0 0 0.0531578387875 0 0 0 0 0 0 0 0 0 0 0 0 0 0 0 0 0 0 0 0 0 -0.0713557525 -0.007757417 0 0 0 0 0 0 0.0128414939875 0 0.12721835175 0 0 0 0 0 0 0 0 0 0 -0.0050616875125 0 0 0 0 0 0 0 0 0 0 0 0 0 0 -0.015488626125 0 0 0 0 0 0 0.1395167555 0.000424009231124999 0 0 0.064571144125 0 0 0 0 0 0 0.031324139875 0 0 0 0 0 0 0 0 0 0 0 0 0 0 0 0 0 0 0.0024169476875 -0.0093605391125 0 -0.0280653010625 0 0 0 0 0 0 0 0 0 0 0 0 0 -0.0038323428375 0 0 0 0 0 0 0.041130536706625 -0.0349632639875 0 -0.094247975 0 -0.0079306146125 0 0 -0.0247705814375 -0.0221255833 0.009758425125 -0.00172909275 0 0 0 0.0150525371375 0 0 0 0 0 0 0 0 0 0 0 -0.029966481175 0 -0.021596010375 0 0 0 -0.03957825215 0 0 0 0 0 0 0 0 0 0 0 0.0056022854 0 0 0 0 0 0 0 0 0 0 -0.0089043568875 0 0 0 0 0.0208602910875 0 0 0 0 0 0 0 0 0 0 0 0 0 0 0 0 0.0187625455 0 0 0 0.0227084431125 0 0 0 0 0 0 0 0 0 -0.1088286685625 0 0 0 0 0 0 0 0 0 0 0 0 0 -0.020184049825 0.0121401710125 0.070379994125 0 0 0 0 0 0 0 0 0 0 0 0 0 0 0 0 0 0 0 0.046696816 0 0 0 0 0 0 0 0 0 0 -0.01516855709 0 0 0 0 0 0 -0.03547524715 0 0 0 0 0 0 0 0 0 0 0 0 0 0 -0.022780203625 0 0 0 0 0 0 0 0 0 0 0 -0.158609681875 -0.09753296905 0 0 0 0 0 0 0 0 0 -0.010018196812375 0 0 -0.00939261575 -0.044792916725 -0.02934028227375 0 0 0 0 0 0 0 0 0 0 0 0 0 0 0 0.032557694875 0 -0.02000612313625 -0.05320625 -0.06918076875 0 0 0.043588577125 0 0 0 0 -0.05618699444875 0 0 0 -0.0244250010875 0 0 0 -0.07760421545 0.0254027004375 0 0 -0.05766247793125 0 0 0 0 0 0 0 0 0.025226524375 0 0 0 0 0 0 0 0 0 0 0 0 0 -0.07139151025 0 0 -0.053676086245 0 0 0 0.0342317926875 0 0 -0.062970504675 0 0.02051201175 -0.1125075787125 0 0 0 0 0 0.02812756 7.45261875000015e-05 0 0 0 0 0 0 -0.0355308678625 0 -0.00559882655000001 -0.052251020375 -0.012208430425 0 0 0 0 0 0 0 0.068640872375 0 0.06151301575 -0.0097276122875 0 0 0 0 -0.057414505 0 0 0 0 0 0 0 0 0 0 0 0 0 0 0 0 0 0 0 0 0 0 0 -0.051822281375 0 -0.07748578875 0 0 0 0 0 0 0.04015061225 0 0.02042290315 0 0 0 0 0 0 0 0 0 0 0 0 -0.00843647694125 -0.019755813325 0 0 0 0 0 0 0 0 0 0 0 0 -0.057117820825 -0.06914213625 0 0 0 0.01536265750475 0 0 0 0 0 -0.0161760063375 -0.04729002075 0 0 0 -0.0566536925 0 0 0 0 0 0 0 -0.057306365875 -0.063837370125 0 -0.14424188362625 0.02553540525 0 0 -0.00750009871625 0.059125876525 0 0.0456462855375 0.003459111375 0 0 0 0 0 0 0 0 0 0 0 0 0 0 0 0 0 0 0 -0.00937804445 0 -0.00770571496 0 0 0 0 0 0 0 0 0 0 0 0 0 0 0 0 0 0 0.0690597947625 0 0 0 0 0 -0.06024421495 0 0 0 0 0 0 0 0 0 0 0 0 0 0 0 0 0 0 -0.0066331499125 0 0 0 0 -0.035208969975 0 0 0 0 0 0.014186917145 0 0 0 0 0 0 0 0 0 0 0 0 0 0 0 0 0 0 0 0 -0.06426921563625 0 0 0 0 0 -0.026211281 0 -0.0400158425 0 0 0 0 0 0 0 0 0 0 0 0 0 0 0 0 0 0 -0.0697735985 0 0 0 0.03630814664125 0 0 0 0 -0.013868970375 0 -0.1072956424375 0 0 0 0 -0.0364500605 0 -0.038210941075 0 -0.0581639981625 0 0 0 0 0 0 0 0 -0.0505867165325 -0.033099693425 0 -0.0370933965875 0.06149642325 0 0 -0.0014825819375 0 0 0 0 0 0 0 0 0 0 0 0 0 0 0 0 -0.021257813 0 0.067308922 0 0 -0.091245643975 0 0 0 0 0 0 0 -0.057343 0.0178721831 0 -0.17381795167 0 -0.082848127175 0 0 0 0 -0.032371626625 0 -0.0765529643625 0 0 0 0 0 0.023404112775 0 -0.082803596175 -0.04776706125 0 -0.0053644676375 0 -0.0785893675 -0.0764852109625 0 0 0 0 -0.07943751785 0 0 0 0 -0.036965836175 0 0 0 -0.09106644009375 0 0 0 0.01752812795 0 -0.043037388285 0 0 0 -0.00886454262500001 -0.0330243223975 0 0 0 0 0 0 0 0 0 0 0 0 0 0.008858325875 0 0 0 0 0 0 -0.0140915075375 0 0.01463562725 -0.007962772 -0.03591736325 0 0 0 0.06473764556875 0 0.03343486925 0 0 0 0 0 0 0 0 0 0 0 0 0 0 0 0.0127162688375 0 0 0 0 0 0 -0.02978426273125 -0.0163191088 0 0 0 0 0 0 0 0 0 0 0 0 0 0 0 0 0 0 -0.067262109425 0 0 0 0 0 0 0 0 0 0.00290423115 0 0 0 0.040248798625 0.01381730225 0 -0.017439920375 0.068334096775 0 0 0 0 0 0.01157613795 0 0 0 0 0 0 0 0 0 -0.0478129956625 -0.0182503121125 0 0 0 -0.101895148 0 0 0 -0.0635723899375 0 0 0.058206371 0.03426411125 0 0.0262745044875 0 0 0 0 0 -0.05627722575 0 -0.0027527925 0 0 0 0 0 0 0 0 0 0 0 0 0.060072883525 -0.00790571125 0 0 -0.0323032025 0 -0.0112077659125 0.0566850013 0 0 -0.0282192504625 0 0 0 0 0 0 0.02872726165 -0.080271082125 0 0 0 0 0 0 0 0 0 0.03423934125625 0 0 0 0 0 0 0 0 0 0.07292740875 0 0 0 0 0 0 0 0 0 0 0 0.0608120125 0 0 0 0 0 0 0 0 0 0 0 0 0 0 0 0 0 0 0 0 0 0 0 0 0 0 -0.01114210528125 0 0 0 0 0 0 0 0 0 0 0 0 0 0 0 0.000250048299999999 0 0 0 0 0 0 -0.111746860125 0.008658682075 0 0.025319499875 0 -0.0423357665 0 0 0 0.047452245625 -0.0634278836375 0 0 0 0 -0.02496405025 0 0 0 0 0 0 0 0 0 0 -0.0204405312079 0 0 0 0 0 0 0 0 0 0 0 0.037925707625 0 -0.0112890594 0 0.000388624875000001 0 0 0 0.09388456375 0 0 0.007247324625 0 0 0 0 0.06104864625 0 0 -0.045452090625 -0.0168241411375 0 0 0 0 0 0 0 0 -0.0202097025 0 0 0 0 0 0 0 0 0 0 0.006783761675 0 0 0 0 0 0 0 0 0 0 0 0 -0.048996736805 -0.00987000208625 0 -0.04398041 0.034405176125 0 0 0 0.10482450046 0 0 0 -0.049742495875 0 0 0 0 0 0 0 0 0 0 0.02438608625 0 0 0 0 0 0 0 0 0 0 0 0 0 0 0 -0.008103267375 0 0 -0.011200475 0 0 0 0 0 0 0 0 0 -0.010241064625 0 0 0 0 0 0.0204235221795 0 0 0 0 0 0 0 0 0 0 0 0 0 0 0 0 -0.0320366525 -0.0171087625 0 0 0 0 -0.1125060855 0 0 0 0 0 0 0 0 0 0.0501365785 0 0 0 0 0 0 0 0.032449763145 -0.0255157115625 0.0361467901875 0 0 0 0 -0.0415940625 0 0 0 0 0 0 0 -0.0362940598 0 0 0 -0.0190137229875 0 0 0 0 0 0 0 0 0 0 0 0 0 0 0 0 0 0 0 0 0 0 0 0 0 0 0 0 0 0 0 0 0 0 0 0 0 0 0.0828162245625 0 0 -0.0397305025 0.03956954255 0 -0.016058625 0.00144136525375 0 0 0.06290905325 0 0 0 -0.02337328277625 0 0 0 0 0 0 0 0 0 0 -0.06125551625 0 0 0.0034782374125 0 0 0 0 0 0 0.03777915171125 0 0 0 0 0.056703298725 0 0 0.055324878290875 0 0 0 0 0 0 0 0 0 0 0 0 0 0 0 0 0 0 0 0 0 0 0 0 0 0 0 0 0 0 0 0.0650823873875 0 0 0 0 0 0 0 0 0 0 0 0 0 0 0 0 0 0 -0.0068828264125 0 0 0 0 0 0 0 0 0 0 0 0 0 -0.03913573216625 0 0 0.0156095396875 0 0 0 0 0 0 0 0 0 0 0 0 0 0 0 -0.03894847995625 0 0 0 0 0 0 0 0 0 0 0 0 0 0 0 0 0 0 0 0 0 0 0 -0.037306923975 0 0 0 0 0 0 0 0 0 -0.02398368495 0 0.0102915345 0 0 0 0.0380742178675 0 0 0 0 -0.13699450000625 0 0 -0.06622783125 0 0 0.01470617 0 0 0 0 -0.02110294625 0 0 0 0 0 0 0 -0.03600450215 0 0 0 0 0 0 0 0 -0.123055936625 0 0 -0.1216327658125 0 0 0 0 0 0 0.000187516249999999 0 0 0 0 0 0 0 0 0 0 0 0 0 0 0 0 -0.120757058 0 0.03680322775 0 -0.0491438675 0 0 0 0 0 0 0 0 0 0 0 -0.01395868725 0 0 0 0 0 0 0 0 0 0 0 0 -0.048207612125 0 0.00514069314875 0 0 0 0 0.0160703295 0 0 0 0 0 0 0 0 0 0 0 0 0 0 -0.054018967975 -0.08839928125 -0.022347242625 -0.0519710627375 0 0 -0.0145688695 0.00402368987500001 -0.016450110625 -0.04906671925 -0.036608257 0 0.093614536625 -0.043801634175 0 0.08524880225 0.0033422662625 0 0 0 0 0 0 0 0 -0.0026521560125 0 0 0 0 0 0 0 0 0 -0.08434811 -0.0562435075 0.020136682375 0 0 0 0 -0.090539475875 0 0 0 0 0 0 0 0 0 0 0 0 0 0 0 0.015314367026625 0 0 0 0.00817620948749999 -0.049594569 0 0 0 -0.024817759125 0 0.00468163656250001 0 -0.0337754595 0 0 0.051627736 0.01879970575 0 0 0 0 -0.0607588085 0 0 0 -0.073983055375 -0.150069897875 0 0 0 0.00510359524999999 0 0 0 0 -0.0343965192375 0 0 0 0 -0.0472203751 0 0 0 -0.04353138325 0 0 0 0 0 0 0 0 0 0 0 0 0 0 0 0 0 0 0 -0.008761220325 0 0 0 0 0 0 0 0 0 0 0 0 0 0 0 0 0 0 0 0 0 0 0 0 0 0 0 0 0 -0.074490988525 0 0 0 0 0 0 -0.015307274875 0.04362904805 0 0.02191978225 0 -0.006379365375 0 0 -0.130950294625 0 0 0 0 0 0 0.01520799453 0 0 0 0 0 -0.06581271484125 0 0 0 0 0 0 0 0 0.02246959864375 0 0 -0.0868760275 -0.0516330353375 0 0 0 0 0 0 0 0 0 0 -0.00521430064875 0 -0.0199051672625 0 0 -0.00913099023625 0 0 0 0 0 0.0468699891625 0 0 0 0 0 0 0 0 0 0 0.04410309815 0 0 0.02654767 0 0 0 0 0 0 0 0 0 0 0 -0.10316302925 0 0 0 0 0 0 0 0 0 0 0 0 0 0 0.073145305 0 0 0 0 0 0 0 0 0 0 0 0 0 0 0 0 0 0 0 0 0 0.035428096175 0 0.0011414021625 0 0 0 0 0 0 0 -0.01963109235375 0 0 0 0 0 0 0 0 0 0 0 0 0 0 0 0 0 0 0 0 0 0 0 0 0 0 0 0 0 0 -0.00070233666875 0.0638893345 -0.030724254825 0.015231426125 0 0 0 0 0 0 0 0 0 0 0 0 0 0 0 0 0 0 0.000371733874999998 0 0 0 0 0 0 0 0 0 0 0 0 0 0 0.0293192725 0 0 0 0 0 0 0 0 0 0 0 -0.04588437875 0 0 0 0 0 0 0 0 0 -0.0040924644 0 0 0 0 0 0 0 -0.0147752753125 0 0 0 0 0 0 0 0 0 0 0 0 0 0.0165905666825 0 0 0 0 0 0.03001198325 0 0 0 0.002747118525 0 0 0 0 0 0 0 0 0 0 -0.00551625914625 0 0 0 0.001804470625 0 0.006550158 0 0 0 0 0 0 0 0 0 -0.0669552033625 0 0 0 0 0 0 0 0 -0.149195293625 0 0 0 0 0 0 0 0 0 0 0 0 0 0 0 0 0 0 0 0 0 0 0 0 0 0 0 0 0 0 0 0 0 0.03499757845925 0 0 0 0 0.01108560491125 0.0566122090625 0 0 0 0 0 0 0 0 0 0 0.0673322340625 0 0 0 0 0 -0.00402083225 -0.01027334665625 0 0 0 0 0 0 0 0 0 0 0 0 0.038994198375 0 0 0 0 0 0 0 0.05171907125 0.0368670565 0 0 0 0 0 0 0 0 0 0 0.00362789405 0 0 0 0 0 0 0 0 0 0 0 0 0 0 -0.05746105375 0 0 0 0 0 0 -0.042100080625 0 -0.104437005625 0 0 0 0 0 0 0 0 0 0.010765665 0 0 0 0 0 -0.0138552275625 0 0 0 0 -0.0196893301375 -0.015885502 0 0 -0.041452454195 0.045706872985 0 0 0 0 0 0 0 0 0 0 0 0 0 0 0 -0.01581178765 0 0 0 0 0 0 0 0 0 0.032480714 0 0 0 0 0 0 0 0 0 0 0 0 0 0 0 0 0 0 0 0 0 0 0 0 0 0 0.0477390659525 0 0 0 0 -0.0429489065775 -0.012099855 0 -0.0037813988375 0 0 0 0.0136252695625 0 0 0 0 0 0 0 0 0 0 -0.0530697125 0 0 0 0 0 0 0 0 -0.01498530625 0 0 0 0 0 0 0 0 0 0 0 0 0 0 0 0 0 0 -0.01734045746625 0 0 0 0.014807053 0 0 0 -0.0767470775 0 0 0 0 0 0 0 0 0 0 0 0 0 0 0 0 0 0.033481075 0 0 0 0 0 0 0 0.039550818775 0 0 0 0 0 0 0 0 0.0428302144 0 0 0 0 0 -0.0014359422 0 0 0 0 0 0 0 0 0 0 0 0 0 0 0 0 -0.0431674375625 0 0 0 0 0 0 0 0 0 0 0 0 0 0 0 0 0 0 -0.0751271950625 0.04460318 0 0 0 0 0 0 0 0 0 0 0 -0.0319804625 0 -0.096871101375 0.0248329650875 0 0 0 0 0 0 0 0 0 0 0 0 0 0 -0.0607245596125 0 0 0.091387107 0 0 -0.06970798525 -0.0994372121625 0.00329529875 0 0 0 0 0 -0.1443145439875 0 0 0 0 0 0.07363957225 0.0817812725 0.03156073625 0 0 0 0 0 0 0 0 0 0.000111183750000002 0 -0.029951614695 0 0 0 0 0 -0.000700728750000003 -0.05515944175 0 0 -0.0527358832875 0 0 0 0 0 0 0 0 0 0 0 0 0 0 0 0 0 0 0 0 0 0.0126836492125 0 0 0 0 0 0 0.06707338998875 0 0 0 0 0 0 0 0 0 0 0 0 0 0 0 0 0 0 0 0 0 0 0 0 0 0 0 0 0 0 0 0 0 0 0 0 0 0 0 0 0 -0.07133436955 0 0 0 -0.0291779364875 0 0.0055045347325 0 0.0357945881225 0 -0.168140456125 0 0 0 0 0 0 -0.00219891182125 0.01531856832125 0 0 0 0 -0.022866121613375 0 0 0 0 0 0 0 0 0 0 0 0 0 0 -0.1118447763875 0 0 0 -0.0088592300625 0 0 0 0 0 0 0 -0.01373749375 0.01552919 -0.012268092335 0 0 0 0 0 0.0263603995475 0 0 0 0 0 -0.0745348272125 0 0 0 0 0 0 0 0 0 0 0 -0.111076120375 0 0 0 0 0 0 0 0 0 0 0 0 -0.04483978575 0 0 -0.000209541112499999 0 0 0 0 0 0 0 0 0 0 0 0 0 0 0 0 -0.040457501895 0 0 -0.01411038575 0 0 0 0 0 0 0 -0.0188594275 0 -0.018347157 0 -0.0356119703125 0 0 0 0 0 0.000199621737499998 0.04468253666625 0 0 0 0 0 0 0 0 0 0 0 0 0 0 0 0 -0.0596297815625 0 0 -0.0294398765 0 -0.004878321875 0 0 0.021436455125 0 0 0 0 0 0 0 0 0 0 0 0.005611171775 0 0 0 0 0 0 0.0318897697625 0 0 0 0 0 0 0 0 0 0 0 0 0 -0.02956264 0.0092477137 -0.148286299625 0 0 0 0 0 0 0 0 0 0 0 0 0 0 0 0 0 -0.0134073455 0 0 0 0 0 0 0 0.03643200875 0 0 0 0.00609944207875 -0.025622227 0 0 0 0.002315970735 0 0 0 0 0 0 0 0 0 0 0 0 0 0 0 0 0 0 0 0 -0.02680042146875 0 0 0 0 0.0111524305375 0 0.015743713875 0 0 0 0.022950049125 0 0 0 0 0 0 0 0 0 0 0 0 0 0 0 0 0 0 -0.0694827275 0 0 0 0 0 0 0 0 -0.0020876175 0 0 0.011454576125 0 0 0 0 0 0 0.0083558749125 0 0 0 0 0 0.0282164156805 0 0 0 0 0 0 0 0 0 0 0 0 0.050740455875 0 0 -0.03510409466625 0 0 0 0 0 -0.00728397375 0 0 0 0 0 0 0 0 0 0.076796555125 0 0 0 -0.0276343 0 0 0.0081231585125 0 0 0 0 0 0 0 0 0 0 0.0642594448 0 0 0 0 0 0 0.054264005875 0 0 0.0135818468875 0 0 0.00772993819875 0 0 0 0 0 0 0 0 0 0 0 0 0 0 0 0 -0.0031403458625 0 0 -0.030288023375 0 0 0 0 0 0 0 0 0 0 0 0 0 0 0 0 0 0 -0.0226892982 0 0 0 0 0 0 0 0.025022089875 0 0.001930125 0 0 0 -0.0983187125 0 0 0 0 0 0 -0.09124599875 0 0 0 0 0.051291895891875 0 0 0 0.058221721256125 0 0 0 0 0 0 0 0 0 0 0 0 0.0017415173 0 0 0 0 0 0 0 0 0 0 0.017248266375 0 0 0 0 0 0 -0.04327489625 0 0 0 0 0 -0.056555734713625 0 0 -0.0168014015 0 0 0 0 0 0 -0.0544511040625 0.0255829425 0 0 0.06130663681625 0 0 0 0 0 0 0 0 0.03195922875 0 0 0 0 0 0 0.03349071969125 0 0 0 -0.0614490740875 -0.02570996425 0 0 0 0 0 0 -0.079103575 -0.0185512875 0 -0.04957659771375 0 0 0 0 0 0 -0.0107364215875 0 0 0 0 0 0 0 0 0 0 0 0 0 0 0 0 0 0 0 0 0.00572398 0 0 0 0 0 0 0 0 0 0 0 0 0 0 0.007844004375 0 0 0 0 0 -0.010454309625 0 0 0 0 0 -0.024117573925 0 0 0 0 0 0.011506860175 0 0 0 0 -0.00336002196250001 -0.0228629579425 -0.09097810698875 0 0 0 -0.0764241454 0 0 0 0 0 0 0 0 0 0 0 0 0 0.0250716728625 0 0 0 -0.090265234125 0 0 0 0 0 0 0 0 0 0 -0.03510667375 0.0069758580625 0 0 0 0 0 0 0 0 0 0 0 0 0 0 -0.12461904125 0 0 0 0 0 0.01217079725 0 0 -0.01351132372625 0 0 0 0 0 0 -0.013300858375 0 0 0 0 0 -0.071137786375 0 -0.053063667125 0 0 0 0 0 0 0 0 0 0 0 0 0 0 0 0.00544467667875 0 0 0 0 0 0 0 0 0 0 0 0.042225489 0 0 0 0 0 0 0 0 0 0 0 0 0 0 0 0 0 0 0 0 0 0 0 0 0 0 0 0 0 0 0 0 0 0 0 0 0 0 0 0 0 0 0 0 -0.0054614854 0 0 0 0 0 0 0 0 0 0 0 0.07083731925125 0 0 0 0 0 -0.019545632 0 0 0 0 0 0 0 0 0 0 -0.002718566375 0 0 -0.084158525 -0.049239603425 0 0 0 0 -0.04680247124 0 0 0 0 0 0 0 0 0 -0.0130860654625 -0.086092268 0.0338622128875 0 0 0 0 0 0 0 0 0 0 0.035878462625 0 0 0 0 -0.096859900175 0 0 0 0.07264505 -0.02504356625 0 0 0 0 0 0 0 0 0 0 0 0 -0.04594655690925 0 -0.030910624125 -0.065127445 0 0 0 0 -0.00102718225 0 0 0 0 -0.0042680294375 0 0 0 -0.0411963535 0 0 0.0404517883875 0.00324027999999999 0 0 0 -0.0576505465 0 0 0 0 0 0 0 0 0 0 0 0.0236973005125 -0.11834960875 0 -0.06940663475 0 0.06200720925 0 0 0.0241215375 0 0.001067380375 0 0 -0.0246847043625 0 0 0 0 0 0 0 0 0.0754980500625 0 0 0 0 0 0 0 0.095121953675 -0.0360995782875 0 0 0 0 0 0 0 0 -0.054415986125 0 0 0 0 0 0.038793048225 -0.004088060875 -0.005164475375 0 0 0 0 0 0 0 0 0 0 0 0 0 0 -0.0565042675625 0 0 0 0 0 -0.03880084445 0 0 0 0 0 0 0 0 0 0 0 -0.0930678496 0 0 0 0 0 0 -0.023392257125 0 0 0 0.043311338175 0 0 0 0 0 0 0 0 0 -0.0939250286125 0 0 0 0 0 0 0.00214356325 0.016514858005 0 0 0 0.08504573563 0 0 0 0 0 0 0 0 -0.041053215 0 0 0 0 0 0 0 0 0 0.0869503117375 0 0 0 0 0 0 0 0 0 0 0 -0.0431842715825 0 0 0 0 0 0 0 0 0 0 0 0 0 0 0 0 0 0 0 -0.02405107825 -0.037810956375 0 0 0 0 0 0 0 0 0 0 0 0 0 0 0 0 0 0 0 0 0 0 0 0 0 0 0 0 -0.0614295015 0.053198941625 0 0.0381903665 -0.000265415249999999 0 0.0327122322625 0.042149378725 0 0 -0.058574605 0 0 0 0 0 0 0 0 0 0 0 0 0 0 0 0 0 0 0 0 -0.09373752375 0 0 0 -0.00265295488575 0 0 0 0 0 -0.022950781325 0.00494481000000001 0 0 0 0 0 0 0 0 0 0.053114529125 0 -0.0178908801125 -0.0875725835025 0 0 0 -0.0146115019 0 0 0.0159508596 0 0 0 0 0 0 0.03589519875 0 0 0 0 0 0 0 0 0 0 0 0 -0.017835773175 0 0.01588033425 0.0559064923 0 0 0 0 0 0 -0.03639277125125 0 0 0 0 0 0 0.080759548825 0 0 0 0 0 0 0 0 0 0 -0.0366052539215 0 0 0 -0.0184228973625 0 0 0 0 0 0 0 -0.06543490160125 0 0 0 -0.0806912232125 0 0 0.0149341704375 -0.025110067625 0 -0.0575673754375 0 0 0 0 0 0 0 0 0 0 0 -0.06940703625 -0.0574139107875 0 0 -0.0664320502375 -0.0510011765625 0 0 0 0 0 0 0 0 0 -0.090011375 0 0 0 0 0 -0.07098532175 0 0.05624217675 0 0 0 0 0 0 -0.0300442495 0 0 0 0 0 0 0 0 0 0 0 0 0 0 0 0 0.066396513625 0.02030090625 0 -0.00491492487499999 0 -0.0171434577625 0 0 0 0 0.071129528375 0 0 0 0 0 0 0 0 -0.092955867375 0 0 0 -0.09699823295 0 0 0 0 0 0 0 -0.0316463549375 0 0 0 0 0 -0.034871362775 0 0.0158146236375 0 0 0 0 0 0 0 0 0 0 -0.04230473425 0 0 0 0 0 0.02104848925 0 -0.0826993169125 0.03117090115 0 0.016748649675 0 0 0 0 0 0 0 0 -0.0453027997 0 0 0 0 0 -0.06355581125 0 0 0.03227451575 0 0 0 -0.0464253590875 0 0 0 0.0242709267 0 0 -0.0400773362 0 0 0 0 0 0 0 0 0 0 0 0 -0.00420509956249999 0 0 0 -0.008729878350875 -0.05937688575 0.073035055 0.0041436781125 0 0 0 0 0 0 0 -0.040084764875 0 0.00322094397499999 0 0 0 0 0 0 0 -0.04636393183 0 0 0 -0.05339017866875 0 -0.021518754125 0 0 0 0 0.05167766475 0 0 0 0 0 0 0 0 0 0 0 0 0 0 0 0 -0.07268471825 0 0 0 0 0 0 0 0 0 0 0 -0.1007257135 0 0 0 0 -0.11392034168625 0 0 0.000231508625 -0.0908459535 0 0 0 0 0 -0.16166005585 0 0 0 0 0 0 0 0 0.02720255 0 0 -0.17332442955625 0 0 0 0 0 0 0 -0.062045126875 0 0 0 0 0 0.0235444507375 0 0 0 0 0 0 0 0 0 0 0 0 -0.00174554600875 0 0 0 0 0 0 0 0 0 0 0 0 0 0 0 0 0 -0.01634854125 -0.1235876433125 -0.15491986975 0 -0.015942119418 0 0 -0.00507790018374999 0 0 0 0 0 0 0 0 -0.0039171426625 0 0 0 0 0 0 0 0 -0.0007957241 0 0.003334636875 0 0 0 0 0 0 0 0 0 0 0 0 0 0 0 -0.06641583875 0 0 7.80904687500003e-05 0 0 0 0 0 0 0 0 0 0 0 0 0 0 0 0 0 -0.00845759506249999 0 -0.01662817925 0 0 0 0 0 0 -0.0125691148375 0 0 0 0 0 0 0 -0.06968044625 0 0 0 0 0 0 0 0.018953665625 0 0 0 0 0 0 0 0 0 0 0 0 0.08436647755 0 0 0 0 0 0 0 0 0 0 0 0 0 0 0 0 0 0 0 0 0 0 0 0 -0.0061022959 0 0 -0.002588903625 -0.023012077375 0.06180238815 0 0 0 -0.0736877639875 0 -0.0272064225 0 0 0 0 0 0 0 -0.0491492056375 0 0 0 0 0 0 0 0 0 0 0 0 -0.04020968875 -0.000107666249999997 0 0 0 0.010449368 0 0.0044457025 0.021143728125 0 0 0.081209039325 0 0 0 0 -0.03704928225 0 0 0 -0.06769073024875 0 0 0 0 0 0 0 0 0 0 0 0 0 0 0 0 0 0 0 0 0 0 -0.0726451598975 0.033040699625 -0.0119006531125 0 0 0 0 0 0 0 0 0 0 0 0 0 0 0 -0.0545943253525 0 0 0 0.103314653625 0.069216253 0 0 0 0 0 0 0 0 0 0 0 0 0 0 0.040621612925 0 0 0 0 0 0 0 0 0 0 0 0 0 0 0 0 0 -0.06381582194 0 -0.0057539405 0 0 0 -0.00411602912499999 0.039892725875 0 0 0 0 0 0 0 0 0 0 0 0 0 0 0 0 0 0 0 0 0 -0.043209488875 0 0 0.0210953359625 0 0 0 0 0 0.015097605 0.042059574625 0 0 0 0 0 0 0 0 0 0 0 0 0 0 0 0 0 0 0 0 0 0 0 0 -0.083374994375 0 0 0 0 -0.06577018975 0.0394479415375 0 0 0 0 0 0 0 0 0 0 0 0.11571385629 0 0 0.014615334 0 0 0 0 0 0 0 0 0 0 0 0 0.02484387366 -0.056589050625 0 0 0 0 -0.09049135 0 0 0 0 0 0 0 0 0 0 0 0 0 0 -0.05109668375 0 0 0 0 0.04004547106625 0 -0.003050367 -0.086627654 0 0 0 0 0 0 0 0 -0.012492125 0 0 0 -0.077100976675 0 -0.06224832 0 0 0 0 -0.059590051875 0.004476467625 0 0 -0.015092584125 0 0 0 0 0 0 -0.0444917325 0 0 0 0.078380934075 -0.044336779625 -0.0053022775 0 0 0 0 0 0 0 0 0.0234117907 -0.105282664625 0 0 0 0 0 0 0 0 0 0 0 0 0 0.0022028954875 0 0 0 0 0 0 0 0 0 0 -0.0032620785 0 0 0 0 -0.0389504619875 0 0 0 0 0 0 0 0 0 0 0 0 0 0 0 -0.033391465125 -0.0354976383 -0.1175499667125 0 0.007071462125 0 0 0 0 0 0 0 -0.026579973 0.053106802375 0 0 0.10959926375 0 0 0.024882945375 0.058253058125 0.023804872375 0 0 0 0 0 -0.095087269175 0 0 0 0.030298976 0 0 0 0 0 0 0 0 0 0 0 0 0 0 0 0 0 0 0 0 0 0 0 0 0 0 0 -0.08077599248 0 0 0 0 0 0 0 0 0 0 0 0 0 0 0 0.093664716475 0 0 0 0 0 0 0 0 0 -0.0189156701125 0 0 0 0 0 0 0 0 0 0 0 0 0 0 0 0 0 0 -0.01051670875 0 0 0 0 0 0 0.02389897599875 0.000389108787500001 0 0.0246160856625 0 0 0 -0.0498092425 -0.07296307125 -0.08832168775 0 -0.046559633875 0 0 0 0 0 0 -0.0510179296 0 0 0 0 0 0 0 0 0 0 0 0 0 0 0 0 0 0 0 0 0 0 0 0 0 0 0 0 0 0 0 0 0 0 0 0 0 0 0 0 0 0 0 -0.0333426781625 0 0.022405240875 0 0 0 -0.077969339625 0 0 0 0 0 0 0 0 -0.006680760889625 0 0 0 0 0 0 -0.09119609575 -0.043113703125 0.021992636125 0 0 0 0 0 0 0 0 0 0 -0.011502114105 0 0 0 0 0 0 0 0 0 0 0 0 0 0.01393262069375 -0.033469160225 0 0 0 0 0 -0.034118375 0 0 0 0 0 0 0 -0.033660239345 0.038494534 0 0 0 0 0 0 0 0 0 0.01391051205 0 0 0 0.04337664310375 0 0 0 0 0 0 0 -0.0033572315 0 0 -0.03479768 0 0 0 0 0 0 0 0 0 0.02212557875 0 0.024802051125 0 0 0 0 0 0 0 0 0 0 0 0 0.001360475 -0.01084212225 0 0 0 0.09252884625 -0.019035900975 0 0 0 0 0 0 0 0 -0.035965245 0 0 0 0 -0.021765645985 0 0.03055980125 0 -0.0330897405 0 0 -0.0147080775 0 0 0 0 0 0 0 0 0 0 0 0 0 0 0 0 0 0 0 0 0 0 0.087587072655 -0.0374619428875 0 0 -0.07120188 0 0 0 0 0 0 0 0.00221699335000001 -0.03252175259875 -0.00111238655 0.01139852588125 0 0 0 0 0 0 0 0 0 0 0 0.024445409125 0 -0.05632031125 -0.123206825125 0 0 -0.04435659625 0.065005119375 0.02748168225 0 -0.025871169125 0 -0.0094670509375 0.00497676625 0 0 0 0.01928713132975 0 0 0 0 0 0 0 -0.02609641403125 0 0 0 0 -0.08980987875 0 0 0 -0.070443329125 0 0 0 0 0 0 0 0 -0.0280415910875 0.0807912545 0 0 0 0 0 0 0 0 0 0 0 0 -0.0415457878 0 0.0345477742375 -0.000509040499999996 -0.0609409630625 -0.0540911882375 0 0 0 0 0 0 0 0 0 0 -0.11206072446 0 0 0 0 0 0 0 0 0 0 0 0 0 0 0 0 0 0 0 0 0 0 0 0 0 0.04252389467025 0 -0.07567752 0 0 0 0 -0.112344130875 -0.1195217291 -0.05313506173 -0.017045834525 0 8.06866249999896e-06 0 0 0 -0.0664346515875 0 0 0 -0.00342171698125 0 0.0146995911625 0 0 0 0 -0.040578148625 -0.0110573128875 0 0 0 0 0.020562170625 0.03006892652 0.08771566 0 0 0 0 -0.1043913985 -0.047425895 0 -0.0258442925 0 -0.0387500315 0 0 0 0 0 -0.141520248125 0 0 0 -0.0934570308125 -0.0600369902375 0 0 0 0 0 -0.0656124415875 0 -0.050833379625 0 0.025165232425 0 0 0 0 0 0 0 0 0 0 -0.0211241282625 0 0 0 0 0 0 0 0 0 0 0 0 0 0 0.00386903124999999 0 0 0 0 0 0 0 0 0 0 0 0 0 0 0 0 0 0.01058660368125 0 -0.050544919279875 0 0 -0.0100132041975 0 0 0 0 0 0 0.05757642525 0 0 0 0 -0.014087529509 -0.0013175783875 0 0 0 0 0 0 0 0 0 0 0 0 0 -0.000385358324999999 0 0 0 0 0 0 -0.06842925 0.014358838905 0 0 0 0 0 0 0 0 0 0 0 0 0 0 0 0 0 0 0 0 0 0 0.01437258205 -0.0045197625 0 0 0 0 0.06056048165 0 0 0 0 0 0 0 0 0 0 0 0 0 0 0.001174674375 0 0 0 0 0 0 -0.006490870125 0 0 0 -0.077297544025 0 0 -0.10743384675 0 -0.035783675 -0.168672627 -0.1236230168 -0.149944350125 -0.03298995825 -0.0961835503625 0 0 0 0 0 0 0 0 0.01129579125 0 0 0 0 0 0 0 0 0 0 0 0.103905552375 0 0 0 0 0 0 0 0 0 0 0 0 0 0 0 0 -0.0579427004375 0 0 0 0 0 0 0 0 0 0 0 0 0 0 0 -0.0016602612625 0 -0.04026381517 0 0 0 0 0.023966499625 0 0 0 0 0 0 0.1273015094 0 0 0 0 -0.01115383295 0 -0.0107518386625 0 0 0 0 0 0 0 0 0 0 0 0 0 0 0 -0.0568765877625 0 0.0486754448625 0.0126709195375 0 0 0 -0.032478065 -0.031716079625 0 0 0 0 0 0.06766289 -0.0365350589125 0 0 0 -0.12872479715 -0.0511344661375 0 0 -0.002276810445 0.0121160087375 0 0.00757855075 0 0 0 0 0 0.022550874875 0 0 0 0.04163915325 0 0 0 0 0 -0.015679829075 -0.037899386125 0 0 -0.030982 0 0 -0.052218950375 -0.0137449455 0 -0.03736318575 0 0 0 0 0 0 0 0 0 0 0 0 0 -0.0926419389875 -0.052153625 0 0 0 0 0 0 0 0 0 0 -0.093491035625 -0.0966185710625 -0.05950375294 0 0 0.0080045058625 0 0 0 0 0 0 0 0 0 0 0 0 0 0 -0.0071804525 -0.1032993596675 0 0.0027613445 0 0 0 0.0523361146625 0 -0.008523475125 0 0 0 0 0 0 0 0.0408706375 -0.108427488125 0 0 0 0 0 -0.0618249714375 0 0 0 0 0 0.048247654625 0 0 0.05792467625 0.0475406972625 0 0 0 0 0 0 0 0 0 0 0 0 -0.045205036 0 0 0 0 0 0 0 0 0 0 0 0 0.043943379 0 0.070923240225 0 0 0 0 0 0 0 0 0 0 0 0.069280823375 0.04671615 -0.00173263575000001 -0.006195073575 0.004305823375 -0.02286746 0 0 0 0 0 0.016109847125 0 0 0 0.053503534125 0 0 0 0 0 0 0 0 0 0 -0.02056130455 0 0 0 0 0 -0.054162851125 0 0 0 0 0 0 -0.0054641626 0 0 0 0 0 0 0 0 0 0 0 0 0 0 0 0 0 0 0 0 0 0 0 0 0 0 0 0 0 0 0 0 0 0 0 0.040445473923375 0 0 0 -0.0458397235425 0 0 0 0 0 -0.084499470455 0 0 -0.01856212725 -0.010202002495 0 0 -0.11325062375 0.0438445705 0 0 0 0 0.0456485690625 0 0 0 0 0 -0.027478469275 0 -0.057475959625 0 0 0 -0.0442524191725 -0.010008134125 0 0 0 0 0 0 0 -0.154551176775 -0.0665806925 0 0 0 0 0 0 -0.08737710725 0 0 0 0 0 0 0.062812026625 0 0 0 0 0 0 0 0 0.0629719347875 0 0 -0.022651737625 0 0 0 0 0 0 0 0 0 0 -0.0263333081375 0 0 0 0 0.049307169819 0 0.034126826375 0 0 0 0 0 0 0 0 0 0 0 0 0 0 0 0 0 0 0 0 0 0 -0.0069511965 0 0 0 0 0 0 0 0.0127829274675 0 0.0530246988375 0 0 0 0.06077002375 0.04007361125 0 0 0 0.0050940312375 0 0 0 0 -0.003697517125 0 0 0 0 0 0 0 0 0.049933539625 -0.018776005 0 0 0 0 -0.01425839635 0 0 0 0.06053550375 0 0 -0.072143870375 0 0 0 0.0137510316375 0 0 0 0 0 0 0.028640947065625 0 0 0 0 0 -0.08033226 0 0 0 0 0 0 0 0 0 0 0 0 0 0 -0.00508637802625 0 0 0 -0.006684986625 0 0 0 0 0 0 0 0 0 0 0.024230441125 0 0 -0.013850318007 0.0371004022125 0 0 0 0 0 0 0 0 0 0 0 0 0 0 0 0 0 0 0 0 0 -0.0191454273875 0 0 0 0 0 0 0 0 -0.1377910966875 0 0 0 0 0 0.009962963625 0 0 0 0 0 0 0 0 0 0 0 0 0 0 0 0 0 -0.1285032882725 -0.11225658442 0 0 0 0 0 0 0 0 0 0 0 0 0 0 0 0 0 -0.0461258961875 0 0 0 0 0 0 0 0 0 0 0 0 0 0 0 0 0 0.056579031225 0 0 0 0 0 0 0 0 0 0 0 0 0 0 0 -0.014986562525 0 0 0 0 0 0 0 0 0 0 0 0 0 0.0955769869625 0 0 0 0 0 0 0.011810706575 0 0 0 0 0 -0.0221779897875 0 0 0 0 0 0.080764610875 0 0 0 0 0 0 0 0 0 0 0 0.010247909825 0 0 0 -0.0082651817875 0 0 0 0 0 0 0 0 0 0 0 0 0 0 0 0 0 0 0 0 0 0 0 0 -0.07220420125 0.0249405620625 0 0 0 0 0 0.0109049764625 0 0 0 0 -0.0851122996125 0 0 0 0 0 0 -0.09085690475 0 0 0 0 0 0 0 0 0.0643645405125 0 0 0 0 0 0 0 0 0 0 0 0 0 0 0 0 0 0 -0.03746061984375 0 0 0 0 0 0 0 0.0312918912125 0 0 0 0 0 0 0 0 0 0 0 0 0 0 0 0 0.0471023442125 0.002692113685 0 0 0 0 0 0 0 0 0 0 0 0 0 0 0 0 0.0165561282875 0 -0.006286324625 0 0 0 0 0 0 0 0 0 0.03715274925 0 0.047315652275 0 0 0 0 0 0 0 0 0 0 -0.0331843552625 0 0 0.02058734525 0.092115132625 0 0 0 0 0 0 0 0 0 0 -0.070363994675 0 -0.0069458759 0 0 0 0 0 -0.05541383585 0 0 -0.024548106375 0.0436935135025 0 0 0 -0.129593290075 0 0 0 0 0 0 0 0 -0.071305188 0 0 -0.07767504065 0 0 -0.01396936875 0 0 0 0 0 0 0 0 0 -0.03366616775 0 0 0 0 0 0 0.011232579625 -0.114392819875 0 0 0 0 0 0.01890710385 -0.069481151275 0 0 0 0 0 0 0 0 0 0.01203472725 0 0.00561282752 0 0.04063619575 0 0 -0.0214436646125 -0.011058533825 0 0 0 0 0 0 0 0.047471637625 0 0 0 -0.0406677658625 0 0 0 0 -0.048148916 0 -0.0666108523875 0 0 0.06494061195 0 0 0 0 0 0 0 0 0 -0.00650029837125 0 -0.0307114252075 0 0 0 0 0.03811374875 0 0 0 0 0 0 0 0 0 0 0 0 0 0 0.00724522354625 0 0 -0.017642862375 0 0 -0.05310639765 0 0 0 0 0 0 0 0 0 0 0 0 0 0 0 0 0 0 0 0 0 0.060469460875 0 0 0 0.0440265274875 0 0 0 0.0384844553875 0 0 0 0 0 0 0.0273420026125 0 0 -0.05816584 0 0 0 0 0 0 0 0 0 -0.019361212875 0 0 0 0 0 0 0 0 0 0 0 0 0 0 0 0 0 0 0 0.00842765775749999 0 0 0 0 0 0 -0.00860411125 0 0.00274910225 0 0 0 0 0 0 0 0 0 0 0 0 0 0 0 0 0 0 0 0 0 0.0453587653375 0 0 0 0 0 0 0 0 0.0384256465275 0 0 0 0 -0.0386736771625 0 0 0 0 0 0 0 0 0 0 0 0 0 0 0 0 0 0 0 0 0 -0.0198177338375 -0.0759999646875 0 0.063316631625 -0.04947206005775 0 0 0 0 0 0 0 0 -0.0625070575875 -0.0219301303625 0 0 -0.098366009875 0 0 0 0 0.0599078509125 0 0 0 0.03821729594 0.04900712325 -0.025932453925 0 0 -0.001319269 0 0 0 0 0 0 0 -0.02042448625 -0.014525255 0 0 0 0 0 0 0 0 0.051525628625 0 -0.0487648125 0 -0.03859035125 0 0 0 0 0 0 0 0 0 0 0 0 0 0 0 0 0 0 0 0 0 0 0 0.07875267825 0 0 0 0 0 0 0 0 0 0 0 0 0 0 0 0.0027190800375 0 0 0 0 0 0 0 0.05135067307375 0 0 0 0 0 0 0 0 0 0 0 0 0 0 0 0 0 0 0.091604663375 0 0 0 -0.04531568272 0 0 0 -0.01385690425 0 0 0 0 0 0 0 0 0 0 0 -0.02234675 0 0 0 -0.00546755465 0 0 0 2.57990875000011e-05 0 0 0 0 0 0 0 0 0 0 0 0 0 -0.0106853778625 0 0 0 0 0 0 0 0 -0.133348637625 0 0 0 0 0 0 0 0 0 0 0 0 0 0.00378848775 0 0 0 0 0 -0.071853674 -0.003995601875 0 0 0 0 0 -0.077400081125 0 0 -0.017138101125 0 0 0 0 -0.080056010375 0 -0.04288480169875 0 0 0 0 -0.078772907375 0 0 0 0.03371062295 0 0 0 -0.007118260125 0 0 0 0 0.02459205445 0 0.0162817642125 0 0 0 0 0 0 0 0 0.0299622325 -0.05929840675 0.0019804536625 0 0 -0.074195046625 0.09990433825 0 0 0 0 -0.000691481125000001 0 0 0 0.006177973625 0 0 0 0 0 0 0 -0.0114823251 0 0 0.0414960407875 -0.005429764575 0 0 0 0 0 0.02228434891 0 0 0 0 0 0 0 0 0 0 0 0 0.0081407022 0 0 0 0 0.08902751025 0.0017125219 0 0 0 0 0 0 0 0 0 0 -0.040807595225 0 0 0 0 0 0 0 0 0 0 0 0 0.038462335825 0 0 0 0.0332695605 0 0 0 0 -0.060931919 0 0 0 0 0 0 0 0 0 0 -0.0157326934875 -0.07421340025 -0.0477400034 0.0459961919875 0 0 0 0 0 0 0 0 0 0 0 0.06430809729375 0 -0.052048027675 0.00311985375 0 0 -0.087448068225 0 0.04003617325 0 -0.0922007725 0 0 0 0 0 -0.0079790389125 0 0 0 0 0.08328661205 0 0 0 0 -0.048558567225 -0.006046360125 0.059648969875 0 0 0 0 0 0 0 0 0 0 -0.059060794075 0 0 0 0 0 0.0148445555 0 0 -0.019141824 0 0 0.001940147025 0 0 0 0 -0.0547592131 0 -0.010506125 0 0.07539802625 0 0 0 0 0 0 0 0 0 0 0 0 -0.0752965132 0 0 -0.065155877375 0.000601765550000001 0 0 0 0.089236146625 0 0 0 0 -0.00881544995000001 0 0 0 0 0 0 0 0 0 0 0 0 0 -0.0356313039375 -0.096930958125 -0.003639230125 -0.0287132111625 0 0 0.01975491225 0 0 0 0 0 0 0 0 0 -0.0453599782775 0 0 0 0 -0.0639163636125 0 0 0.00132229513625 0 0 0 0 0 0 0 0 0 0 0 0 -0.0309595387975 0 0 0 0 0 -0.0688021533925 -0.00417420905 0 0 0 0 0 0 0 0 0 0 0 -0.0319894898875 0 0 -0.03422108704375 0 0 0 0 0 0 0 0 0 0 0 0 -0.0328382756625 0 0 -0.000734543000000002 0 -0.089343865 0 0 0 0 0 0 0 0.06671125055 0 0 0 0 -0.064099417125 0 0 0 0 -0.11303946675 0 0 0 0 0 0 0 0 0 0.006282959366625 0 -0.018977448725 0 0 0.049838459675 -0.015990291631375 0 0 0 0 0 0 -0.0167047115 0 0 0 0 0.010392075625 0 -0.06068854482375 0 0 -0.10730634045375 0 0 0 0 0 0 0 0 -0.0217051955375 0 0 0 0.00792762793750001 -0.006234523875 0 0 0.0661549805 0 0 0 0 -0.066239678875 -0.084997673425 0 0 -0.01204551019375 0 0 0 0.0171012446125 0 -0.0063656464625 0 0 0 0 0 -0.0162790834125 0.006817334475 0.044995561175 0 0 0.0991540114625 0.02684909765 -0.004687 0 0 0 0 -0.0295119697875 0 0 0 -0.006325439575 0 -0.000964069234999993 0 0 0 -0.07877556858375 0 0 0 0 0 0 0 0 0 0 0 0 -0.022671367625 -0.09676523 0 0.0467652311875 0 0 0 0 0 0 0 -0.0465950215975 0 -0.051987453625 0 0 -0.049620552125 0 0 0 0 -0.011174353625 0 -0.0088111010125 0 0 0 -0.0153769071875 0 0 0 0.00368356165 0 0 0 0 0 0.08938297875 0 0 0 0 0 0 -0.0582731626 -0.05550944446625 0 0 -0.0449572475 0 0 0 0 0 0 0 -0.01395743425 0 -0.045595875 0 0 0 0 0 0 0.004117542 0 0.00121504025 -0.0320226155 0 0 0 -0.01653575175 0.0035686854 0 0 0 0 0 0 0 0 0.037726875 0 0 0 0 0 -0.0709870415625 0 0 0 0 -0.002226357625 0.06262755625 0.05388691925 0 0 0 0 0 0.0842946459625 0 0.00680937500000001 0 0 0 0 0 0 0 0 0 0 0 0 0 0 0 0 0 0 0 0 0 0 0 0 0 0 0 0 0.0097165825875 0 0 0 0 -0.02410576881775 0 0 0 0 0 0 0 -0.002259883125 0 -0.1146995555 -0.06219545381875 0 0 0 0 -0.019676725 0.001412456 0 -0.04141497935 0 0 0.000395987625 0.006210690125 0 0 0 0 0 0 0 0 0 0 0 0 0 0 0.01498714315375 -0.036335633 0.050097434875 0 0 -0.001844810125 0 0 0 -0.04058619 0 0 0 0 -0.007768893125 0 0 0 0 0 0 0 0.00720749396675 0 0 -0.0774532 0 0 0 0 -0.1100252875 0 -0.10922738448875 0 0 0 0 0 0 0 -0.071942741125 0 0 0.00636015875 0 -0.0141889775 0 0 0 0 0 0 0 0 -0.064503157825 0 0 0 0 0 0 0.016442332 0 0 0 0 0 -0.019737672625 0 0.005301847875 0 0 0 0 0 0 0 0 0 0.0341939025 -0.0222920697 0 0.0107260301125 0 0 0 0 0 0 0 0 0 0 0 0 0 0 0 0 0 0 0 0 0 0 0 -0.14463248125 0 0.0031912665925 0 0 0 0 0 0 0 0 0 0 0 0 0 0 0 0 0.0321446948125 -0.086608559125 0 0 0 -0.0195815979125 -0.0476408633375 -0.02353292852125 0 0 0 0.022272079325 0 0 0 0 0 0 0 0 0 0 0 0 0 -0.016601843625 0 0 0 0 0 0.014496614875 0 -0.0958353195 0 0 0 0 0.047923659375 -0.006903375675 0 0 0 0 0 0 0 0 0 0 0 0 0 0 0 0 0 0 -0.122464178375 0.04065842835 0 0 0 -0.007623657875 0 0 0 0 0.04274680782875 0.07806524775 -0.0012607320125 0 -0.0415675003625 -0.0136796184 0 0 0 -0.0390164733625 0.0591269495 -0.013177918 0.0096787525 0.04345794475 0 -0.0967285148125 0 0 -0.0990479469875 -0.02648541575 0 0.021419617575 0 0 0 0 0 0 0 0 0 0 0 0 -0.091740054125 -0.1097023363375 0 0 0 0 0 -0.044516342075 0 0 0 0 0 0 0 0 0 0 0 0 0 0 0 0 0 0 0 0 0 0 0 0 0 0 0 0 0 0 0 0 0 0 0 0 0 0.07815733555 -0.1023480642625 0.003646854125 0 0 0 0 0 -0.0271605804875 0 0 0 0 0 0 0 -0.04189415525 0 0 0 0 0 0 0 0 0 0 0 0 0 0 0 0 0 0 0 0 0 0 0 0 0 0 0 0.030245147025 0.01351953223375 0 0.0435368674375 0 0 0 0 0 0 0 -0.01005470825 0 0 0 -0.136195188875 0 0 0 0 0 0 0 0 0 -0.00400437499999999 0 0.0273056335 0.006499515 -0.0335148878 0 0 0 0 0 0 0 -0.0403106341075 0 0 0 0 0 0 0 0 0 0 0 0 0 0 0 0 0 0 0 0 0 0 0 0 0 0 0 -0.0628719914 0 0 0 0 0.0621848775 0 0 0.065882549375 0 0 0 -0.0833294348375 0 -0.03852549755 0 0 0 0 0 0.02299525485 0 -0.031090758525 0 -0.0511439181 0 0 0.0781175435 0 0 0 0 0 0 0 0 0 0 -0.07003952625 0 0 0.00122423284525 0 0 0 0 0 0 0 0 -0.0078189097625 0 0 0 0 0 0 0 0 0 0 0 -0.05058272405625 0 0 0 0 0 0 0 -0.039660069375 0 0 0 0 0 0 0 0 -0.095980417775 0 0 0 0 0 -0.04360011780375 0 0 0 0 0 0 0 0 0 0 0 0 0 0 0 0 0 0 0 0 0.00134308515 0 0 0 0 0 0 0 -0.06241292025 0 0 0 0 0 0 0 -0.003229332445 0 0 0 -0.103392866 -0.0591448418975 0 0 0 0 0 0 0 0 0 0 0 0 0 0 0 0 0 0 0 0 0 0 0 0 0 0 0 0.05019820059875 0 0 0 0 0.000845659681249999 0 0 0 0 -0.1092358586125 -0.056499634625 0 0 0 0 -0.022954807875 0 0 -0.00854329892875 0 0 0 0 0 0 0 0 0 0 0 0 0 0 0 0 0 0 0 -0.022476227525 0 0.01280573775 0 0 -0.0441536270375 -0.00620861875 0 0 0 0 0 0 0 0 0 0 0 0 0.145773913875 0 0 0 -0.081381925 0 0 0 0 0 0 -0.082600438475 -0.041271239875 0 0 0 0 0 0 0 -0.007219635 0 -0.029245348125 0 0.01885593025 0 0 -0.01221220155 0 -0.074166669375 0 0 0 0 0 0 0 0 0 0 0 0 0.00419977775 0 0 0 0.09494314875 -0.044182065125 -0.10414063125 0 0 0 0 0 -0.0159340475 0 0 0 0 0 0 0 0 0 0 -0.05086801375 0 0 0 -0.0674588679625 0 0 0 -0.007961935625 0 0 0.029601443995 0.01632490075 0 -0.036419772625 -0.0984105175 0 0 0 -0.0671374879975 0 0 0 0 0 0 0 0 0 0 0 0 0 0 0 0 0 0.04479916585 0 0 0.00436266 0 0 0 0.02469894625 0 0 0 0 0 0 0 0 0 0 0 0 0 0 -0.129940266025 0 0 -0.0565220512 0 0 -0.02037801625 0 0 0 0 0 0 0 0 0 0 0 0 0 -0.01551053925 0 0 0 0 0 0 0 0 -0.070383325625 -0.000482707250000006 0 0 0 0 0 -0.06005215625 0 0 0 0 0 -0.058398375 0 0 0 0 0 0 -0.0201425322575 0 0 -0.067572833675 0 0 0 0 0 0 0 0 -0.0841046565 0 0 0 0 0 0 0 0 0 0.010053558725 0 0 0 0 0 -0.05464462110125 0 0 0.0372270317875 0 0 0 0 0 0 0 0 0 0 0 0 0 0 0 0 0 0.062568924275 0 0 -0.0039318765 0 0 0 0 0 0 0.00269432748375 0 0 0 0 0 -0.054468933 0 0 0 0 0 0 0 0 0 0 0 -0.0551716275 0 0 0 -0.0136076489625 0 0 0.0117339493625 0 0 0 0 0 0 0 -0.054661136965 0 0 0 0 0 0 0 0 0 0 0 0 0.08755912625 0 0 0 0 0 0 0 0 0 0 0 0 0 0 0.03084571625 0 0 0 -0.03411669433975 -0.092617370075 0 0 0 0 0 0 0 0 0 0.04588288873875 0 0 0 0 0 0 0 0 0 0 0 0 0 0.0129263275875 0 0 0 0 0.02865425 0 0 0 0 -0.05663444125 0 -0.024474028125 0 0 0 0 0 0 0 0 0 -0.06198004275 0 0 0 0 0 0.0045941135375 0 0 0 0 0 0 0 0 0 0 0 0 -0.01782455275 -0.005569864625 0 0 -0.063022421875 0 0 0 0 0 0 0 0.0340850318125 -0.0578990115125 0 0 0 0 0 0 0 0 0 0 -0.065121875 -0.081016797875 -0.0503040402125 0 0 0 0 0 0 0 0 0 0 0 0 0.0476267725 0 0 0.0110406539625 0 0 0 0 0 0 0 0 0.00470287742499999 0 0 0 0 0 0 -0.044411598875 0 0 0 -0.102569348625 0 0 0.044781870375 0 0 0 0 0 0 0 0 0 0 0 0 0 0 0 0 0 0 0 0 0 0 -0.0644042364375 0 -0.011822138575 0 0 0 0 0 0 0 0 0 0.00198257292625 0 0 0 0 0.045466961125 0 -0.01393555365 0 0 -0.0114366896375 0 0 0 -0.1135004468625 0 0 0 0 0 0 0 0 0 0 0 0 0 0 0 0 0 0 0 0 0.0017885895875 0 0 0 0 0 -0.069339885 0 0 0 0.06571278525 0 0 0 0 0 0 0 0 0 0 0 0.024217244075 0 0 0 0 0 0 0 0 0 0 0 0 0 -0.001985294475 0 0 0 -0.0247780401875 0 0 0 0 0 0.0079704737675 0 0 0 0 0 0 0 -0.0419457865125 -0.012063989875 -0.10718356638125 0 0 0 0 0 0 0 0 0 0 0 0 0 0 0 0 0 0 0 0 0.056717568375 0 0 0 2.01004874999925e-06 0 0.133890343625 0 0.016477035625 -0.1203593521 0 0.01032388344625 -0.071756653355 0 0 -0.0598335403875 0 0 0 0 -0.093943129625 0 -0.05221784525 0 0 0 0 0 0 0 0 0 0 0 0 0 0 0 0 -0.0601099060125 0 0 0 0.093509083875 0.014978889125 0 0.046876122625 0 0 0 0 0 0 0 0.08104150575 0 0 0 0 0 0 0 0 0 0 0 -0.0829131367 0 0 0 0 0 0 0 -0.03539321275 0 0 -0.0112617952 0 0 0 0 0 0 0.013474958 0 0 0 -0.042528839375 0 0 0 0 0 0 0 0 0 0 0 0 0 0 0 0 0 0 -0.07283687631 -0.062592128625 -0.0447774395625 -0.0173809959 0 0 0 0 0 -0.04340467255 0 -0.034082345375 0 -0.0323992617875 0 0 -0.059260968 0 0 -0.05578997205 0 0 0 0 0 0 0 -0.08751676725 -0.1018293782125 0 0 0 0 0 0 0 0 0.00391961345 -0.08643124543125 -0.08575258075 0 0 0 0 -0.0366140374625 0 0 0 -0.017224606875 0.02233359176875 0.022639243875 0 -0.03849906245 0 0 0 0 0 0 0 0 0 0 0 0 0 -0.0300991285 -0.0081384341925 0 0 0 0 0 -0.01310768598375 0 0 0.04104799861375 0 0 0 0 0 0 0 0 0 0 0 0 0 0.053344679695375 0 0 -0.00316107687875 -0.025217179925 0 0 0 0 0 0 0 -0.011250707375 -0.0595235 0 0 0 0 0 0 0 0 0 0 0 -0.106263691375 -0.0106881111875 0 0 0 0 0 0 0 0 0 0 0 0 0 0 0 0 0.000788806249999995 -0.03215875 -0.00728113 0 0 0 0 0 0 0 0 0 0.02047938125 0 0 0 0 0 0 0 0 0 0 0 0 0 0 0 -0.06855565232 0.026475152875 0 -0.044781040625 0 0 0 0 0 0 0.00809874826625 0 0 0 0 0 0.022160997625 0.0532021770625 0 0 0 0.0777237528875 -0.05457741790125 0 0 0 -0.1001681130625 0 0 0 -0.052473554875 -0.03457157 0 0 0.05982565865 0.057969054421125 0 0 -0.01578055175 0.03492048685 0 0 0 0 0 0 0 0 0 0 0 0 0 0 0 0 0 0 0 0 0 0 0 0 0 0 0 0 0 0 0 0 0 0 0 0 0 0 0 0 0 0 0 0 0 0 0 0 0 0 0.037466310875 -0.000757367700000002 0 0 0 0 0 0 0 0 0 0 0 0 0 0 0 0 -0.1091507318 0 0 0 0 0 0 0 -0.001643 0 0 -0.0288611888875 0 0 0 0 0.0642567524625 0 0 0 -0.04073496375 0 0 -0.1069478148625 0 -0.1165669754125 -0.1003935255 0 0 0 0 -0.0621058248225 -0.038252349375 0 0 0 0 0 0 0 0 -0.080492662475 0 0 -0.07834341138125 0 0 0 0.00781405567925 -0.047094375 0 -0.029727195 0 0 -0.13390307992 0 0 0 0 0.028253909 -0.07628701675 -0.09390388425 0 0 -0.008924530125 0 0 0 0 0 0 0 0 0 0 0 0 0 0 0 0 0 0 0 0 0 0 0 0 0 0 0 0 0 0 0 0 -0.0269510541 0 0 0 0 0.1277358793625 0 0 0 -0.04197665215125 -0.088758608625 0 0 0 -0.0596984297275 0 0.0411424046875 0 0 0 0.04442135378625 0 0 0 0 0 0 0 0 -0.0037700195 0 0 0 0 0 0.000541986824999996 0 0 0 0 0 0 0 0 0 0 0 0 0 0 0 0 0 0 0 0 0 0 0 0 0 0 0.00320940732125 -0.006425666865 0 0 0 0 -0.01253103475 0 -0.0031248267125 0 0.04762593384875 0 0 -0.1387253845 0 0 0 0 0 0 0.0070020780875 0 0 -0.079881202375 -0.140812868675 -0.1146549378625 0 -0.0762066719875 -0.011611741125 0.0451454730125 0 0 0 0 0 -0.03314225 0 0 0 0.004125137975 0 0 0 0 0 -0.003773371125 0 0 0 0 -0.05554357257875 0 -0.109408775375 0 0 0 0 0 0 0 0 0 0 0 0 0.00697598174999999 0 0 -0.00166971167 0 0 0 0 -0.00289124174999999 0 0 0 0 0 0 0 0 0 0 0 -0.0154695449625 0 0 0.000744719000000003 0 0 -0.00832165575 -0.03926620047875 -0.05391265 0 0 0 -0.013034507325 0 0.017476764375 0 0 0 0 0 0 0 0 0 0 0 0 0 0 0 0 0 0 0 0.00200994859375 0 0 0 0 -0.046320638875 0 -0.00935673574999999 0.048950744375 0 0 0 0 0 0 0 0 0 0 0 0 0.0321027578 0 0 -0.00578187 0 0 0 0 -0.005379325 0 -0.0496569455 0 0 0 0 0 0.0643578082375 0 0 -0.0324344153125 0.05583838875 0 0 0 0 0 0 0 -0.104038835 0 0 0 -0.09716600475 0 0 0 0 0 0 0 0 0 0 0 -0.06821424125 -0.1139232525 0 0 -0.0650945547625 0 0 0 0 0 0 0 0 -0.174153520375 0 0 0 0 0 0 0 0 0 0.05092384395 0 0.013243865875 0 0 0 0 0 0 0 0 0.1268623160125 0 0 0 0 0 0 0 0 0.002906681525 0 -0.042765549 0 0 0 0 0 0.025536946125 0 0 0 0 0 0 0 0 0 0 0 0 0 0 0 0 0 0 0 0 0 0 0 0 0.012904965625 0 0 0 0 0 0 0 0 0 0 0 0 0 0 0 0 0 0 0.03719869125 0 0 0 0 0 0.0451800844975 0 -0.023052273875 0 0 0 -0.0284391385 0 -0.01745610917375 0 0 0 0 0 0 0 0 0 0 0 0 0 0 -0.02111253759425 0 0 0 0.029831721625 0 0 0 0 0 0 0 -0.02422200126625 0 0 0 0 0 0 0 0 -0.05908821225 0 -0.02497465875 0 0 0 0 0 0 0 0 0 0.04857023625 0 0 0 0 0 0 0 0 0 0 0 0 0 -0.0467288317425 -0.05878990865125 -0.00715999245 0 0 0 0 0 0 0 0 -0.02942971832375 0 0 0 0 0 0 0 0 0 0.0110658743625 0 -0.081971506125 0 -0.025187750625 0 -0.0767730667325 0 -0.093161468625 0 -0.04159244725 0 -0.01191999806375 0 0 0 0 0 0 0.054733848625 0 0 0.0869468525 0 -0.00122857625000001 0 0 0 0 -0.1556574985 0 0 0 0 0 0 0 0 0 0 0 0 0 -0.0893081755 0 0 0.03092204519125 0 0 0 0 -0.03285174491 0 0 0 -0.004401660875 -0.081421456 0 -0.04078913645 0 0 0 0 0 0 0 0 0 0 0 0 -0.0604126202125 0 0 0 0 0 0 0 0 0.0090418987875 0 0 0 0 0 0 0 0 0 0 0 0.069116495125 0 0 0 0 0 0 0 0 0 0 0 0 0 -0.1495580390325 0 0 -0.035758156875 -0.0721346683 0 0.00136917600375 0 0 0 0 -0.0409708198875 -0.038037692774125 0 0 -0.046499132325 0 0 -0.0362954979 0 0 -0.0648878568125 0 0 0 0 0 0 0 0 0 0 0 0 0 0 0 0.0153363865 0 0 0 0 0 0 0 0 0 -0.08184574125 0 0 0.05908700334375 0 0 0 0 0 -0.062316314875 -0.0354582722125 0 0 0.0118215791 0 0 0.065986165875 0 0 0 -0.0326793355 -0.1202140653 0 0 -0.03436507472125 0 0.0307840375 0 0 -0.0054706445 0 -0.06610925 0 -0.000853312500000006 0 0 0 0 -0.07379928692 0 0 0 0 0 -0.0869843638625 -0.021949311875 0 0.03079055205 0 -0.0662736570125 0 0 0 -0.010878943455 0.05074750905125 0 0 0 0 -0.0383980342875 0 0 0 0 0.002193625 -0.014710014875 0 0 0 -0.0431787112 0 0 0 0 0 0 0 -0.05122361625 0 0 0.0091430255 0 0 -0.0524912069825 0 0 -0.0360481850225 0.03112054475 0.03105945825 0 0 0.0269916320625 0 0 0.085141649875 0 0 0 0 0 0 0 0 0 0.023602241725 0 0 0 0 0.06029897125 0 0 0 0 0 0 0 0 -0.01367020004625 0 -0.0045756798875 0 -0.02427173076875 0 0 0 0 0 0 0 0 0 -0.01112166748875 0 -0.039268265 -0.015889331525 0 0 -0.0066487814 0.0055302612125 0 0 -0.02019916459 0 0 0 0 0 0 0 0 0 0 0 0 0 0 -0.0465818933375 0 0 0 0 0 0.0329765375 0 0 0 0 0.024301759625 0 0 0 0 0 0 0 0 0 0 0 0 0 0 0 0 0 0 0 0 0 0 0 0.0732169835 0 0 0 0.00724039825000001 -0.00302878875000001 0 0 0 0 0 0 0 0 0 -0.008340884525 0 0 0 0 0 0 0 0 0 0 0 -0.033202623125 0.01937005222625 0 0 -0.04322380625 0 0 0 -0.058937485625 0 0 0 0 0 0 0 0 0 0 0 0 0 0 0 -0.034388762 0 0 -0.016124571 0 0 0 0 0 0.0166573363375 0 0 0 0 0 0 0 0 0 0 0 0 0 0 0 0 -0.05361426174 0 0 0 0 0 0 0 0 0 0 -0.0422491094875 0 0 0 0 0 0 0.010931725375 0 0 0 0 0 0 0 0.0072380708225 0 0 0 0 0 0 0 0 0 0 0 0 0 0 0 0.05722030375 0 0 0 0 0 0 -0.043952644 0 -0.06168707625 0 0 0 0 -0.0468692570125 -0.031329527175 0 0 0.063537538 0 0.0303968196125 0 0.01800276324875 0 0.0245358511 0 0 0 0 0 0 0 0 0 0 0 0 0 0 0.0428269362125 0 0 0 -0.0436145318875 0 0 0 0.00713547525 0 0 -0.053223450625 0 0 0 0 0 0 0 0 0 0 0 0 -0.0516184738 0 0 0 0 0.085849707275 0 0 -0.0224341515375 0 0 0 0.0770522105875 0 0 0 0 0 0.009327596125 0 0.002081548875 0 0 0 0 0 0 0 0.0142832643125 -0.00229379455 0 0 0.0956074481425 0 0 0 0.03043900632 0 0 0 0 0 0 0 0 -0.0836537699375 0 0 -0.0336060470875 0 0 0 0 0 0 0 0 0 0 0 0 0 0 0 0 0 0 0 0 0 0 0 0 0 0 0.0534936396 0 0 0 0 0 -0.00185558175 0 0 0 -0.01304090875 0 -0.08309425 -0.0573744468675 0 0 0 0 -0.026050367925 0 0 0 0 0.001105573875 0 0 0 0 0 -0.10828996925 0 0.013692875 0 -0.08035225035 0 0 -0.0459753875375 0 0 0 0 0 0 -0.030571954 0 0 0 0 -0.06014339625 0 0 0.0118531695625 0 0 0.119482541875 0 -0.0204356284625 -0.00639403874999999 0 0 0 -0.00815643705 0 -0.0335444275 0 0 0 -0.0952487395375 0 0 0 0 0 0.05026688 0 0 0 0 0 -0.04876109875 0 0 0 0 -0.0008836968375 0 -0.0233852803625 0 -0.0826904090125 -0.0344687030175 0 0 0 0.001257071275 0 0 -0.05215259575 -0.0130865196875 0.0216557372875 0 0 0 0 0 0 0 -0.0680964316625 -0.04702401625 -0.029964875 0 0 0 0 0 -0.000719621837500001 0 -0.01966618375 0 0 -0.0434689821875 0.02138575285875 0 0.01094900644875 -0.02233817875 0.0470636765 0 0 -0.027535078375 0 -0.0907865465 0 0 0 0.001793829175 0 -0.0161396241125 0.016814295625 0 0 0.098251071375 0 0 -0.0042635402875 0 0 0 0 0.011815470825 0 0 -0.02006943255 0 0 0 0 0 0 -0.0038424540375 0 0 0 0 0 0 0 0.04239349945 0 0 0 0 0 0 0 0 0 0 -0.000348718562499993 0 0 0 0 0 0 0 0 0 0 0 0 0 0 0 0 0 0 0 0.03611698 0 0 0 0 0 0 0 0.04178568385 0 0 0 0 0 0 0 0 0 0 0 0 0.02516927600625 0.065952563075 0.0167646605875 0 0 0 0 0 0 0 0 -0.00272022561375 -0.0321910719625 0 0 0 0 0 0 0 0 0 0 0 0 0 0 0 0 -0.005400224375 -0.02750635375 0.0235232524225 0 0.013491142175 0 0 0 0 -0.00667294100000001 -0.0078979542085 0 0 0 0 0 -0.023449418 0 0 0.0290863854625 0 -0.00796415115375 0 0 0.018028605625 0 -0.02008366725 0 0 0 0 0 0 0 0 0 0 0 0 0 0 0 0 0 0 0 0.03676504150125 0 0 0 0 -0.0129473675 0 -0.0743212537 0 0.0053382012625 -0.0060957030875 0.000454201 0 0 0 0 0 0.00362797475 0 0 0 0 0 0 0 0 0 0 0 0 0 0 0 0 0 0 0 0 0.0139281040875 0 0 0 0 0 0 0 0 0 0 0 -0.02955841375 -0.1099159992875 0 0 0 -0.0137090615 0 0 0.0056005545 0.003086102675 0 0 -0.04202517430875 0 0 0 0 0.00583567175 0 0 0 0 0 0 0 0.040676484125 0 0 0 0 0.041080516793 0 0.01072219775 0 0 0 0 0 0 0 0 0 0 0 0 0 0 0 0 0 -0.05212881534 0 0 0 0 0 0 0 0 0 0 0 0 0 0 0 0 0 0 0 0 0 -0.11175740625 0 0 0 0.0397757815 0 0.02361374375 0 0 0 0 0 0 -0.0269704727065 0 0 0 0.000184003625000002 0 0 -0.08125065950375 0 0 0 0 0 0 0 0.00378066725 0 0 0 0 0 0 0 0 0 0 -0.01387865162125 0 -0.0139384014375 0 0.035280237875 0 0 0 0 0 -0.0051153125 0 0 0 0 0 0 0 0 0 0 0 0 0 0 0 0 0 0 0 0 0 0.004101160875 -0.008770213625 0 0 0 -0.0595525141475 0 0 0 0 0 0 0 0 -0.059110972 0 0 -0.052080910375 0 0 0 -0.0166088055875 0.01792323683775 0 0 0 0 0 0 -0.0491545375 -0.01378179225 0 0 0 0.019690143125 0 0 0.02787449925 -0.106628274 0 0 0 0 0.0037880034 0 0 0 0 0 0 -0.101396003875 0 0 -0.068502475125 0 0 0 0 0 0.018781682875 0.055104338765 0 0 -0.0108872875 0 -0.0135691886875 0 0 0 0 0 0 0 0.0896136973375 0 0 0 0 0 0 0 0 0 0 0 0 -0.0500956075 0 0 0 0 0 -0.02053928065 0.020301637625 0 0 0 -0.096126682375 0 0 0 -0.00852218669999999 0 0 0 0 0 -0.0420101058125 -0.05358353971 0 0 0.000594480418749998 0 0 0 0 0 0.0167745034575 0 0 0 0 0 0 0 -0.0547040641875 0 -0.0881351225 0 -0.02397536023125 0 0 0 -0.05516449475 0 0 0 0 0 -0.071201425 0 0 -0.08310726225 -0.0317296647125 0 -0.0358012637875 0 0.02461050595 0.0405748125375 0 -0.09415075527875 0 0 0 0 0 0 0 0 0 0 0 0 0 0.0687489263125 0 0 0 0 0 -0.010661637835375 -0.0191376293 0.047303998125 -0.00668967945 0 0 0 0 0 0 0 0 0 0 0 -0.06178966875 0.0052520551375 0 0 0 0 0 0 0 0 0 0 0 0 -0.0284111779125 0 0 0 0 0 0 0 0 0 0 0 0 -0.07904128225 0 0 0 0 0 0 0 0.0127707289625 -0.00496683041 0 0 0 0 0 0 0 0 0 -0.065778009979625 0 0 0 0 0 0 0 0 0 0.03322205975 0 0.0045091788375 0 0 0 0 0 0 0 0 -0.021984637215 0 0 0 0.040688440125 0 0 0 0 0 0 0 0 0 0 -0.000127557375 0 0 0 0 0 0 0 0 0 -0.001283338275 0 0 0.0798395351025 0 0.054140386875 0 0 0 0 0 0 0 0.104035237875 -0.0119927527375 0 0 0 0 0 0 0 0 0 0 0 0 0 0 0 -0.0292576375 0.0619871396375 0 0 0 -0.03703194272125 0 0 0 0 0 0 0 0 0 0 0 0 0 0 0 0 0 0 -0.0631087268 0 0 0 0 0 0 0 0 0 0 0 0 0 0 0 0 0.10216872825 0 0 0 0 0 -0.0421775624 0 0 0 0 0 0 0 0 0 0 0 0 0 0 0 0 0 0 -0.0476799492375 0 0 0 0 0 0 0 -0.05147249696125 0 0 0 0 0 0 -0.01636416305375 0 0 0 0 0 0 0 -0.015854561375 0 0 0.00844754091249999 -0.086265368625 0 0 0 0 0 0 0.0322409175 0 0 0.00162938718625 0 0 0 0 0 0 0 0 0 0 0 0 0 0 -0.0167945131 0 -0.0388698944525 0 0 -0.010699188125 0.0255670378125 0 0 0 0 0 0 0 0 0 0 0 0 -0.0170956485125 0 0 0 0 0 0 0 0 0 -0.06963327375 0 0 0 0 0 0 -0.056621007875 -0.0727140625 0 -0.0128447071375 0 0 0 -0.0193251790375 0 0 -0.006115947475 0 0 0 0 0 0 0 0 0 0 0 0 0 0.0100694766875 0 0 0 -0.11666315125 0 -0.0748673806375 0 0 0 0 0 0 0 -0.02019891125 0 0 0 0 0.0453320475 0 0 0 0 0 0 0 0 0 0 0 0 0 0 0 -0.017322395 0.000308871249999993 0 0 0 0 0 0 0 0 0 0 0 0.069369675 0 0 -0.0581754707125 0 0 0 0 0 0 0 0 0 0 -0.0093743452 -0.085293375 0 0 0 0 0 0 0 0 0 0 0 0 0 0 -0.05550540745 0 0 0 0 0 0 0 -0.13164481884125 0 0 0 0 0.0532451319575 0.03868966742625 0 0 0 0 0 0 0 0 0 0.0490245425125 0 0 0 0 -0.0735665854375 0.0424635686875 0.03478444810875 0 0 0 0 0.055273668875 0 -0.05303923049125 0 0 0 0 0 0 0 0 0 0 0 0 0 0 0 0 0 0 0 0 -0.013651748575 0 -0.011963669375 0 0 -0.015764076375 0.01529956852875 0.0086566762125 0 -0.00341350970375 0 0 0 0 0 0 0.01056264101625 0 0 0 0 -0.02064532130875 0.06131142375 0.050919586275 -0.01988099503375 0 -0.0824792496875 0 0.04504399175 0 -0.03999603292625 -0.067139529625 0 0 0 0 0 -0.00097199930375 0 0 0 0 0 -0.039225051 0 0.03860826875 0 -0.01979713535 0 0 0 0 -0.09219087575 0 0 0 0 0 0 0 0 0 0 0 0 0 0 0 0 0 0 -0.04968553241 0 0 0 0 -0.07235682725 0.0191044429 0 0 -0.01986013995 -0.140667246875 0 0 0 0 0 0 0 0 0 0 -0.07859823 0 0 -0.021463625 -0.0054682861625 0 0.04442769 0 0 0 0 0 0 -0.0341461525 0 0 0 0 -0.0883723368275 0 0 0 0 0 0 0 0 0 0 0 -0.07928996750875 -0.0735391654 0 0 0 0 0 0 -0.0623198346625 0 -0.2013107452125 -0.1506476975 0.08090832875 -0.043699508375 0 0 0 0 0 0 0 0 0 -0.012415755875 0 0 0 0 -0.0725835505625 -0.13174195575 0 0 -0.095797039 -0.02437408223125 -0.105845756475 -0.09469860475 0 0 0 0 0 0 0 0 0 -0.069200208875 -0.055812621875 0 0 0 0 -0.012176947875 0 0 0 0 0 0 -0.0174479871825 0 -0.017247553615 0 0 0 0 0 0 0 0 0 0 0 0 0 0 0 0 0 0 0 0 0 0 0 0 0 0 0 0 0 0 0 0 0.02958159963375 0 0 -0.0396375685 0 -0.049523487125 0 0 0 0 -0.071862734275 0 0 0 -0.0663656884125 0.0266732725 0 0 0 0 0 -0.00724364125 0 -0.0883698300375 0 0 0 0 0 0 0 0 0 0 -0.05970026678 -0.092259251675 -0.08001496025 -0.0121036964875 -0.000172666375000003 0 0 0 0 0.0301645241625 0.0472617447875 0 -0.03960075666375 0 0 -0.066655380725 -0.010167015775 -0.01685018125 0 0 0 0 0 0 0 0 0 0.00220862499999999 0.03717209493 0.08106182918 0 0 0 0 -0.108394860425 0 0 0 0 0 0 0 0 0.04636309125 0 0 0 0 -0.02798588475 0 0 0 0.027126043833375 0.025924151125 0.001547720875 0 0 0 0 0 0 0 -0.147741553875 0 0 0 0 0 -0.009025400275 0 0 0 0 0 0 0.0561881908375 0 -0.02981231974875 0 0 0 0 0 0 0 0 0 0 0 0 0 -0.02716501775 0.0199632475 -0.0428097945125 0 0 -6.25875374999997e-05 0 0 0 0 0 0 0 0 0 0 0 0 0 0 0 0.0553882569875 0 0 0.062699379375 0 0 0 0.0427647943463125 0 0 0 0 0 0 0 0 0 0 0 0.016646292185 0 0 0 -0.038227929275 0 0 0 0 -0.0512240085 0 -0.03383924155125 0 -0.0363847741575 0 0 0 0 0 0 0 0 0 0 0 0 0 0 0 0 0 0 0 0 0.0048647094125 0 0 0 0 0 0 0 0 0 -0.018716822375 0 0.01284468629375 0 0 0 0 0 0.0387812462675 0 0.00773205234999999 0 -0.09034099775 -0.048505292 0 0 0 0 0 0 0 0 0 0 0 0 0 0 0 0 0 0 0 0 0.05321797265 0.001431601824125 0 0 0 -0.039074 0 0 0 0 0 0 0 0 0 0 0 0 0 0 0 0 0 0 0 0 0 0 0 -0.09431313155 0 0 0 0 0 0 0 0 0 0 -0.1015240396 0 0 0 0 0 0 0 0 0 0 0 0 0.0052891756875 -0.0026566786 0.06203796925 -0.0067999635125 0 0 0 0 0 -0.0231377885875 0 0.013577443108375 -0.057572901075 0 0 0 0 0 0 -0.001699275475 0 0 0 0 0.0441631754525 0 0 0 -0.00657590562500001 -0.00280290752500001 0 0 0 0 0.0963087557375 0 0 -0.0676529794125 0 0 0 0 0 0 0 0.016254192295 -0.047151450375 0 0 0 0 0 0 0 0 -0.008912875 0 0 0 0 0 -0.0719566185 0 0 0 0 0 0 0 -0.022990304125 0 0 0 0.0196242475 0.0017856817875 0 0 0 0 0 -0.043882308375 -0.09431070075 0 0 0 0 0 -0.17205654925 0 0 0 0 0 0 0 0 0 0 0 0 0 0 0 0 0 0 -0.05412333125 0 0 0 0 0 0 0 0 0 0 0 0 0 0 0.13838466625 0 0 0.01346727475 0.00214665525 -0.00613250425 0 0 0.084971333225 0 0.03563473625 -0.041391237375 -0.00478468725 0 0.015495938535 -0.05329880975 0.003142402375 0 0.076590713625 0 0.00187409487499999 -0.019448046 0 0 0 -0.00325266475 0 0 0 0.052867266875 0.03563750125 0 0.060803618125 -0.07188972375 0.010087 0 0 0.07073138375 0 0 0 -0.0702919517375 -0.0404603027125 0 0 0 0 0 0 0 0 0 0 0 0 0 0 0 0 0 0 0.04062648825 -0.08662781495 0 0.062004130875 0 -0.0176141558125 0 0 0 -0.04634411575 0 0 0 0 0 0 -0.0400899030625 0 0 0 0 0.0364568925 0 0 0 0 0 -0.017290896625 0 0 0 0 0 0 -0.034066556175 0 0 -0.02061197125 0.11653109875 0 0 0 0 0 0 0 0 0 0 0 0 0 0 0 0 0 0 0 0 -0.05008257375 0 0 0 0 0 0 0.00675700172 0 0 0 0 0.0104717755 0 0 0 0 -0.023608707875 0 -0.0334889005 0 0 0.0440285375 0 0 -0.052015944225 -0.00328100207375 0 0 0 0 0 0 0 0.0683643603125 0 -0.0022864918625 0 0 0 0 0 -0.04565663125 0 0 0 0 0 0 0 0 0 0 0 0 0 -0.0738712263625 0 0 -0.048537085875 0 0 0 0 0 0 0 0 0 0.016506449875 -0.087953418 0 0 0 0 0 0 0 -0.0269073114875 0 0.0355725784325 0 0 0 0 -0.0405653585 0 0 0 0 0 0 0 0 0 0 0 0 0 0 0 0 0 0 0 0 0 0 0 -0.06662961675 0 0.038572496125 0 0 0 -0.029426968125 -0.11657998725 0 0 0.0574357265 -0.032227416001 -0.034628875 0 0 0.0681233835 0 -0.1460022807375 0 0 0.005209763125 0 -0.00607699999999999 0 0 0 0 0 0 0 0 0 0 0 0 0 0 -0.01815816875 0 0 0 0 0.00727873045 0 0 -0.0222122811125 0.081655000625 0.038877700522625 0 0 0 -0.018381847375 0 -0.043897373825 0 -0.05284867734375 -0.01728430975 0 0.01041716575 0 0 0 0 -0.053057538375 0 0.0481376824 -0.030714035 0 0 -0.01834566855 -0.0599611575625 0 0 0.020888426 0 0.052519300125 0 0 0 -0.0475210443125 0 0 0 0 0 0 0 0 0 0 0 0 0 0 0 0 0 0 0 0 0 0 0 0 0 0 0 0 0 0 0 0 0 0 0 0 0 0 0 0 -0.0818830819875 -0.025226038525 0 0 -0.0242647311875 0 0 0 0 0 0 0 0 -0.085007125 0 0 0 0 0 0 0 0.02261922125 0 0.0171851064625 0 0 0 -0.0838477925 0 0 0 0 0 -0.08916813544625 0 0 0 0 0 0 0 0 0 -0.021927336875 0 0 0 0 0 0 0 -0.034467438375 0.092028612645 0 0 0 0 0 -0.0218926893125 0.0532655527625 0 0 0 0 0 0 -0.0139493739 0 0 -0.008573487375 0 0 0 0 0 0 0 0 0.013885396725 0 0 0 0 0 0 0 0 0 -0.03262710475 0 -0.028852053625 0 0.00796575425 0 0 0.076866085625 0 -0.1005379560875 -0.03301749675 0 0 0 0 0 0 0 0 0 -0.0704874675 0 0 -0.0512907893875 -0.0953972845 0 0 0 0 -0.07778546410125 0.0517398948575 0 0 0 0 0 0 0 0 0 -0.03085532225 0 0 0 0 0 0.0351901990625 0 0.04417292375 0 0 0 0.01977357875 0.0152354455 0 0 0 0.042092231125 -0.0440049519 -0.052693125 0 0 0 0 0 0 0 0 -0.0146202654625 0 0 0 0 0.016521636875 0 0 0 0 -0.044876315875 0 0 0 0 -0.0767954073375 0 0 0 0 0 0 0 -0.000396291502 -0.06595225 -0.01615001625 0 -0.00753079545 0 0.04229557525 -0.023519875 0 0 0.0566974575 0 0 0 -0.004033024975 0 0 0 0 0 0.03975788251375 0 0 0 -0.05678668374125 0 0 -0.0927351419625 0 0 0 3.00249999999499e-06 0 0 0 0 0 0 0 0 0 0 -0.034929965 0 0 -0.121274461125 -0.0647549669125 -0.14249644875 -0.0116434625125 0 0 -0.0418185 -0.02995935325 -0.00536428811125 0.01598554675 0 0 0 -0.00653216125 -0.03793515 0 0 0 0 -0.0430907575 0 0 0 0 0 0 0 0.0633742055 0 0.0270252690125 0 0 0 0 0 0 0.019709727625 0.067389636231375 -0.083438857 0 -0.0375033933 0 0 0 0 0 -0.0522853745 0 0 0.03326046758875 0 0 0 0 0 0 -0.08089170125 0.05536532 0 0 0 -0.02942582925 0 0 0 0 0 0 0 0 0 0 0.047824976 0 0 0 0 0.001249974975 -0.05979325847625 0 -0.039531 0 0 0 -0.0038113468625 0 0 0 0 0.057810521875 0 -0.07097285825 0 0 0 0 0 0 0 0 0 -0.09199815485 0 0 0 0.060635875 -0.05983940121125 0 0 -0.1162332395 0 0 0 0 0 -0.021024741125 0 0 0 0.0264639478 0 0 0 0 -0.03486326625 0 0 0 0 0 0 0 0 0 0 0 0 0 0 0 0 0 0.043403704 0 0 0 0 -0.0586823745 -0.0061093953375 -0.013616768 0 0 0 0 0 0 0 0 0 0 -0.0207994782 0 0 0 0 0 0 0 0 -0.03457588655 0 0 0 0 0 0 0 0 0 0 0 0 0 -0.145050851125 0.0348606434775 0 0 0 0 0 0 0 0 0 0 0 0 0 0 0 0 0 0 0.150027397375 0.124300044875 0 -0.08639603195 0 0.003893875 0 0 0 0 0 0 0 0 0 0 -0.01788579275 0 0 0 0 0 0 0 0 0 0 0 -0.025209841625 0 0 0 0 0 -0.0092473916125 0.05629771187125 0 -0.0529939279625 0 0 0 0 0 0 -0.0647863699125 0 -0.053386768375 0.046695899125 0 0 0 0 0 0 0 0 -0.0850246025 0 0 0 0 0 0 0 0 0 -0.047859976075 0 0 0 0 -0.1239908714875 0 0 -0.009591375675 0 -0.052831274 0 0 0 0 0 0 -0.143543454675 0 0 0.03380585680125 0 0 0 0 -0.097424766 0 0 0 -0.018044002625 0 0 0 0 0 -0.030825756425 0 0 -0.0758334745125 0 -0.045460731875 0 0 0 0 0 0.00902575055 0.07724732711625 -0.04994651194625 -0.069191672464 0 0 0 0 0 -0.02125322275 0 -0.019927250125 -0.04622439242125 0 0.020578946125 0 0 0 0 0 0 0 0 -0.06521651695 0 0 0 0 -0.069127606025 0 0 0 0 0 0 0 0 0 0 -0.018401213 0.0148201357625 -0.1032738025 0 0 0 0 -0.0423127950875 0 -0.088229513375 0 0 0 0 0.016631984 0 -0.0092604618575 0 0 0 -0.0076228861 0 0 0 0 0 -0.04453716148375 0.00669966293375 -0.0336650054375 0 0 0 0 -0.0647910492525 0 0 -0.0830684861375 0 0 0 0 0 -0.029419551125 0.080650682925 -0.015544995 0.04024879 0 0 0 0 -0.0014112215625 -0.0336150544625 0 -0.0792209362625 0 0 0 0 0 -0.00316847125000001 0 0 0 0 0 0 0 0 0 0 0 0 0 0 0 0 0 0 0 0 0 0 0 0 0.0409017862375 0 0 0 0 0 0 0 -0.03315485125 0 0 0 0 0 0.085661643125 -0.05312834375 0 0 0 0 0 0 0 0 0 0.0761561478625 0 0 0 0 0 0 0 -0.046813452075 0 0 0 -0.031347849625 -0.032130760125 0 0 0 0 0 0 0 0 0 0 0 0 0 0 0 0 0.00850808 0 0 -0.045008528575 -0.0069080558625 0 -0.045293253875 0 0 -0.010272006125 0 0 0 -0.0128391875625 -0.0527634645 0 0 0 -0.0344526930625 0 0 -0.0397322725 0 0 -0.1039487148875 0 -0.02423573175 0 0 0 0 0 0 0 0.023253151625 -0.057447679875 -0.0233376954875 -0.0042522357125 0 0 0 0 -0.019882149125 0 0.01661620125 0 0 0 0 0 0 0 -0.048131946 -0.1004065381875 0.0051743793 0 0 -0.1145585195 0.032527265 0 0 0 0 0 0 0 0 0 -0.09212206875 -0.0497182396375 0 0 0 -0.03865393171125 0 -0.138798910875 0 0.01482588375 -0.0078660671625 0 0 0 0 0 0 0 0 0 0 0 0 0 0 0 0 0 0 0 0 -0.02415099335375 0 0 0 0 -0.0235078016875 0 0 0 0 0 0 0 0.0296096990125 0 0 0 0 0 -0.1120405075 -0.0705644048625 0 -0.139577751375 0 0 0.0189718709625 0 0 0 0.0037745675 0 0 0 0 0 0 0 -0.097310779125 -0.103500698475 0 0 0 -0.017013125 0 0.019072532125 0 0 0 -0.04771545375 -0.0415487289625 0 0 0 -0.08574063375 0 0.03771831655125 0 0 0 0 0 0 0 0 0 0 0 0 0 -0.036162212875 0 0 0 0.0169013785 0 0 0 0 0 0 0 0 0 0 0 0 0 0 0 0 0 0 0.0494575875875 0 0 0 0 0.041731750625 0.030718369625 0 0 0 -0.06511057605 -0.05645542155 0 0 0 0 0 0 0 0 0.000646157124999998 0 0 0 0 0 -0.1378712715 0 0.028821855375 0 0.048598846625 0 -0.073518625 0 0 0 0 0 0 0 0 0.12046083 0 -0.04012659745 0 0 0 0 0 0 0 0 0 -0.1218853186775 0 0 0 0 0 0 0 0 0 0 0 0 0 0 0 0 0.04951328125 0.057145347125 0 0 0 0 0 0 0 0 0 0 0 0 0 -0.084217609525 0 0 0.0369437965 0 0.020151877875 0 -0.014584121425 0 0 0 0 0 0 0 0 0 -0.035491938375 -0.0545610057875 0 -0.01053496899125 0 0 0.02587275575 0 0 0 0.0291149647875 0 0 0 0 0 0.04411224425 0 0 0 0 -0.027060766625 0 0 0 -0.051953668875 0 0 0 0 0 0 0 0 0 0 0 0 0 0 0 0 0 0 0 0.028592824 -0.013262 0 -0.125341892775 0 0 0.0052900845 0 0 0 0 0 0 0 -0.066836 -0.0542585097875 0 0 0 0 0 0 0 -0.0373029038375 0 0.04228157625 0 0 0.0515975255 -0.046584735125 0.0096222049625 0 0 -0.006885292 0 0 0 0 0 -0.10380615625 0 -0.1081572124325 -0.0639471095 0 0 0.050681574125 0.0613409144625 0 0 -0.05121214425 0 0 0 0.00847577438875 0 0 0.033553488375 0 0 -0.078377031125 0 0 0 0 0 0 0 0 0 0 0 0 0 0 0 0 0 0 0 0 0 0 0 0 0 0 0 0 0 0 0 -0.01471386725 -0.09054240958875 -0.024061719125 0 0 0 0 0 0 0 0 0 0 0 0 0 0 0 0 0 -0.027189099375 0 0 -0.152034856875 0 0 0 0 0 0 0 -0.02437175325 0 0 0 0 0 0 0 0 0 0 0 0 -0.051120120875 0 0 -0.040842028375 0 0 -0.00104559375 0 0 0 0 -0.04871031975 0 0 0 -0.06952026375 0 0 0 0.04567326625 0 -0.074656330675 0 0 -0.02894292075 -0.124496142375 0 0 0 0 0 0 -0.04633361709 0 0.07795820375 -0.008526258255 0 0 0 0 0.01310683472625 0 0 0 -0.05157393125 0 0 -0.03307120859375 0 0 0 0 0 -0.0233304151375 0 0 0 0 0 0 0 0 -0.060070544875 0 0 0.02609239875 0.00252810005 0 0 0 0 0 -0.02102624375 -0.00675833125000001 0 0 0 0 0 0 0 -0.05310157625 0 0 0 0 0 0 0 0 0 0 0 0 -0.0097991547915 0 0 0 0 0 0 0 0 0 0 0 0 0 0 0 0 0 0 0 0 0 0 -0.1033635875 0 0 0 0 0 0 0 0 -0.021411732125 0 0 0 0 0 0 0 -0.0486880222375 0 0 0.0076214221875 -0.0021349974625 0 -0.018163242875 0 -0.048129505875 -0.0024450018375 0 0 0 0 0.063504958625 -0.10377982265875 0 0 0 0 0 0 0 0 0 0 0 -0.1153208448875 0 0 0 -0.003680935975 0.00416118385 0 0 0 0 0 0 0 0 0 0 0 0 0 -0.0198693906625 0 0 0 0 0 0 -0.002963084875 -0.0398355886375 0 0 0 0 0 0 0 -0.021552233 0 0 0 0 0 0 0 0 0 0 0 0 -0.027242327 0 0 0 0 0 0 0 0 0 0 0 0 0 -0.0103672325875 0 0.0573190492125 0 0 0 0 0 0 0 -0.0163340699875 0 0 -0.036894356 0 0 -0.093864473875 -0.058849204875 0 0 0 0 0 0 0 0 0 0.048903280125 0.035787691625 -0.06170051406 0 0.0903809575 0.026616387875 0 0 0 0 0 0 0 0 0 0 0 0 0 0 0 0 0 0 0.00640721175000001 0.0991582699 0.087627598 0 -0.0223929248 0 0 0 0 0 0 0 0 0 0 0 0 0 0 0 0 0 0.00811557637500002 0.024602680625 0.0389361598875 0 0 0 0 0 0 -0.030466777625 -0.06224163375 0 0.000206991201249996 0 -0.0239346357125 0.0727302208 0 0 0 -0.00997973920125 0 0 0 0 0 0 0 0 0.081664666425 0 0 0 0.060293394125 0 -0.1040246115 0.0388111525 0 0 0 0 0 0 -0.05217420565 0 0.00345576374999999 0.02231356125 0 0 0 0 0 0 0 0 0 0 0 -0.02847152305 0 0 0 0 -0.07067639025 0 0 0 0 0 -0.081194612875 0 0 0 0 0 0 0 0 -0.005043756225 0 0 0 0 0 0 0 0 0 0 0 0 0 0 0 0 0 0 0 0 0 0 0 0 0 0 0 0 0 0 0 0 0 0 0 0 0 -0.058050306625 -0.0151516883875 -0.0441278962625 0 -0.081561134875 0 0 0 0 0 0 0 0 0 0 0 0 -0.0129794885 0 0 0 0 0 0 0 -0.09039886702875 -0.02136163425 0 0 0 0 0 0.000204995275000001 0 0 0 0 0 0 0 0 0 0 0 0 0 0 0 0.0042970456875 0 0 0 0 0 0 -0.033472691925 -0.00527444315 0.0253479306 0 0 -0.040203687875 0 0.0233262354 0 0 0 0 0 -0.060795488625 0 0 0 0 0 0 0 0 0 0 0 0 0 0 0 0 0 0 0 0.008274535715 0.023909423375 0 -0.0079549455225 0 0.054196901325 0 0.0330841301125 0 0 0 0 0 0 -0.01486727756625 0 0 0 0 0 0 0.03228699094825 0 0.0949547185 0 0 0 0 0 0 0 0 -0.012801579695 0 0.004025674 0 0 0 0 0 0 0 0 0 0 0 -0.033285964625 0 0 0 0 0.009157305625 -0.073708678125 0.0243202194375 -0.021626125 -0.0047868620375 -0.0839025731 0 -0.0393157393 0.0472803383125 0 0.03731297125 0 0 0 -0.03023658 0 0 0 0 0 -0.039803543875 0 0 0 0 -0.0297772322375 0 0 0 0 0 0 0 0 0 -0.146999864 0 -0.023902181875 0 0 0 0 0 0 0 0 0 -0.098224015 0 0.042780665425 -0.0141921888775 0 0 0 0 0 0 0 0 0 0 0 0 0 0 0 0 0 0.0462351640625 0 0 0 0 0 0 0 0 0 0 0 0 0 0 -0.12279760734625 0 0 0 -0.015330893917375 0 0 0 0 0.01256195375 0 0 0 0 0 0 -0.07898036137375 0 0 0 0 0 0 -0.0694707909875 0 -0.060227153 0 0 0 0 0 0 0.0227867263975 -0.1155315543125 0 0 0 0 -0.038296157025 0 0 0 0 0 -0.0247872199625 -0.0905180937125 0 0 0 0 -0.02576640389625 0 0 0 0 0 0 0 -0.03806981225 0 0 0 0 0 0 0 0 0 0 0 0 0 0 0 0 0 0 0 0 0 0 0 0 0 0 0 0 0 -0.058065250375 0 0 0 0 0 -0.03104380175 0 0 0 0 0 0 0 0 0 0 0 0 -0.008671746875 0 0.03251374883375 -0.007950875 0 0 0 0 0 0 0 0 0 0 0 0 0 0 0 0 -0.05838282775 -0.055426666 0 0 0 0 -0.050518288 0 0 0 -0.088605269125 0 -0.07380015885 -0.1050417619875 0 0 0 0 -0.08251938795 -0.0762066289 0 0 0 0 -0.13101049926125 -0.00110231800000001 0 0 0 0 0 0 0 0 0 0 0 0 0 0 0 0 -0.0227796253875 0.0200055725125 0 0 0 0 0 0 0 0 0 0 0 0.023251429125 -0.004074034505 0 0 0.053728194125 -0.014734819 0 0 0 0 0 0 0 -0.012733612875 0 0 0 0.025937670375 0.0584275776875 -0.02923780365625 0 0 0 0 0 0.04421817125 0 -0.01433634495 0 0 0 0 -0.001468483875 -0.025906847079375 0.0515694855 0 0 0 0 0 0 0.00439017875 0 0 0.0215250075 0 0 0 0.01011785385 0 0 -0.00969858577500001 0 0 0 0 0 0 0 0 0 0 0 0 0 -0.01925277515 0 0 0 0 0 0 0 0 0 0.008083043 0 0 0 0 0 0 0 0 0 0 -0.0524794571375 0 0 0.00388290894375 0 0 0 0 0 0 0 0 0 0 0 0 0 0 0 0 0.083696349375 0.0071972015 0.0357205145 -0.052090814625 0 0 0 0 0 -0.02338270975 0 0 0 0.0391568644 0 0 0 0 0 0 0 0 0 0 0 0 0 0 0 0 0 0 0 -0.0051493992625 0 0 0 -0.071224092375 0 0 0 0.033647623 0 0 0 0 0 0 0 0 0 0 0 0 0 0 0 0 0 0 0 0 0 0 0 0 0 0 0 0 0 0.0404560084125 0 0 0 0 0 0 0 -0.00847575859875 0.046603740125 0.03997559675 0 0 0 0 0 0 0 0 0 -0.019669022425125 0 0 -0.0151924637625 0 0 -0.057504997725 0 0 0 0 0 0 0 0 0 0 0.0059920613875 0 0 0 0 0 0 0 0 0 0 0 -0.017455763625 0 0 0 0 0 0 0 0 0 0 0.000112455875000003 0 0 0 0 0 0 0 -0.058255458875 0 0 0 0 -0.000700475062499999 0 0 0 0.011874971826875 0 -0.0053806804975 0 0 0 0 0 0 0 0 0 0 0 0 0 0 -0.08498563625 0 0 0 -0.0627892446625 0 0 0 0 0 0 -0.0067343394875 0 0 0 -0.09058173875875 0 0 0 0 0 0 0 0 0 0 0 0 0 0 0 0 0 0 0 0 0 0 0 0 0 0 0 0 0 0 0 0 0 0 0 0 0.002206887625 0 0 0 0 0 -0.006799449325 0 0 0 0 0.022798851125 -0.0851171005625 0 0 0 0 0 0 0 0 0 0 -0.087061750175 0.0172933338875 0 0 0 0 0 0 0 0 0 0 0 0 0 0 0 0 0 -0.0475436984375 0 0 0 0 0 0 0 0 0 0 0 0 0 0 0 -0.042766063075 0 0 -0.0260311567875 0 0 -0.059685186 0 0 0 -0.03137055558375 0 -0.00959514404125 0 0 0 0 0.102378118625 0 0 0 0.03518124435 -0.051090884625 0 -0.0126822353875 -0.03339402725 0 0 0 -0.0566076285 0 0 0 0 0 0 0 0 0 0 0 -0.03882221475 0 0 0 -0.01211194599375 0 0 0 -0.04968015615875 0 0 0 0 -0.065819336945 0 0 0 0 0 0 0.0308493314325 0 0 0 0 0 0 0 0 0 0 0.0104089755 0.067228486 0 0 0 0 0.0056725323125 0 0 0 0 0 0 0 0 0 0 0.0208689545 -0.025369477125 0 0 0 0 0 0 -0.04996121375 -0.015201455125 0 0 0 0 0 0 0 -0.10529995 -0.003450399925 0 0 0 0 0 0 0.031524721375 0 0 0 0 0 0 0 0 0 0 -0.016723753 0 0 0 0 0 0 0 0 0 -0.07307636925 0 0 0 0 0 0 -0.022243373925 0 0 -0.0982209852375 0 0 0 0 0 0 0 0 0 -0.062431375 0.03637691375 0 0 0 0 0 0 0 0 0 0 0 0 0 0 0 0 0 0 -0.08165275075 0 0 0 0 0 0 0 0 0 -0.0309006467225 0 0 0 0 0 0 0 0 0 0 0 0 0 0 0 0 0 -0.044557616375 0 0 0 0 0 0 0 0 0 0 0 0 0 0 0 -0.091016455875 0 -0.007172382625 0.007621384875 0 0 0 0.0325628597375 0.0085956459875 0.00431838500000001 0 0.07683930625 0.0326618352875 0 0 0.003381858525 0 0.0104587746125 0 0 0 -0.04528540225 0.1032769486875 0 0.051344692625 0 0 0 0 0 -0.093615319425 0 0 0 0 0 0.00928627373875 0 0 0 0 0 0 0 0 -0.0650923235875 0 0 0 0 0 0 0 0 0 0.04932575719 0 0 0 0 0 0 0 0 0 0 -0.107342468625 -0.031236283 -0.0973214 0 0 0 0 -0.023076903075 0 0 0 -0.0213533980625 -0.163706812 0 0 0 0 0 0 0 0 0 0 0 0 0 0.00336440975 -0.02314067278 -0.061838661 0.0699548825 0.01238276875 -0.010756285 0.074804131925 0 0 0 0 0 0 0.10107344595 0 0 -0.019496302175 0 0 0 0 0 0.086288799875 0.044501548 -0.0123721025 0.0806912682875 0.0600493975625 0 0 0 0 0 0 0 0 0 0 0.061104117 0 0 0 -0.0246514545375 0 0 -0.0751871325 -0.096506435375 0 0 0 0 0 0 0 -0.0102977577625 0 0 0 0 0 0.005854303875 0 -0.0761426995 0 -0.099105037 0 0 -0.04285749356125 0 0 0 0 0 0 0 0 0.002007285 0 0 0 0 0 0 0 0.0158386375 0 0 -0.056145956575 0 0 0 0 -0.20250664826875 0 9.2573012500001e-05 0 0 0 0 -0.05853485375 -0.0694330215 -0.025004553575 0 0 0.0411278822125 0 0 0 0 0 0 0 -0.045416655875 0.005189125 0 -0.0232050658625 0 0 -0.02533236 0 -0.0648973225 0 0 -0.02632263375 0 0 -0.0355398404 -0.08534085525 0 0 0.03598563705 0 0 0 0 0 -0.059298738875 0 0 0 0 -0.0548382605875 -0.008044965875 0 0 0 0 -0.00256712575 0 0 0 0 0 0 0 0 0 0 0 0 0 0 0 0 0 0 0 0 0 0 0 0 -0.10082097 0 0 0 0 0 0 0 0 0 0 0 0 -0.06172005625 0 0 0 0 0 0 0 0 0.04547180625 0 0 0 0 0 0 0 0 0 0 0 0 0 0 0 0 -0.011171939125 0 0 0 0 0 0 0 -0.03174891662625 -0.0544498513625 0 0 0.07622270375 0 -0.0118808376 -0.08949841725 0 0 0 0 0 0 0 0 0 0 -0.0068743351375 0.0217684985 0.0400065525 -0.07458351 0.0331481515 0 0 0 0.0172373316625 0 0 -0.046218878625 0 0 0 0 -0.067257321375 0 0 0 0 0 -0.12496976625 -0.02860358825 0 0 0 0 0 0 0 0.06221496775 0 0 0 0 -0.05955348925 -0.079334875 0 -0.050695431975 0 0 0 0 0 0 0 0 -0.07963775775 0 0 0 0 0 -0.0543310405 0 0 0 0 0 0 0 0 0 0.025537227978125 0.06026284175 0 0.04151482125 0.048139294125 -0.02083862125 0 0 0 0 0 0 0 0 0 0.0064290106375 0 0 0 0 0 0 0 0 0 0 0 0 0 0.0506898624625 0 0 -0.04183751025 0 0 0 0 0 0 0 0 0 0 0 0 -0.03604141875 0 0 0 0 -0.00179108375 0 0 -0.1226480090125 0 -0.00380976350000001 0 0 0 0 -0.093561845 0 0 0 -0.03437965225 0 0 0.052306756327175 0 -0.0312329350375 0 0 -0.069703319575 0 0 -0.118236248125 0 0 0 0 0.00565173934999999 0 -0.01625201615 -0.01890441125 0 0 0.09457524215 0 0.03842466684 0 0 0 0 0 0 0 -0.0544480257125 0 0 0 0 0.056237695 0 -0.02086836815 0 -0.092811456375 0 0.023069655725 0 0 -0.001511510675 0 0 0 0 0 -0.012760025625 0 0 0 0 0 0 0 0 0 0.011131575275 0.027188359375 -0.027219194225 0 0.00953295737500001 0.04192670345 0 0.037733331625 0 0 0 0.00284711425 0 0 0 -0.04621632024625 0 -0.0487731277375 0 -0.0185632196125 0 0 0 0 -0.011243284675 0 0 0.014392276185 0 0 0 0 0 0 0 0 0 -0.03323910831625 0 0.04290926268875 0 0 0 0 0 0 0 0 0 0 0 0 0 0 0 0 0 0 0 0 -0.07485716246125 0.03997965825 0 0 0 -0.08130367 0 0 0 0 0 0 0 0 0 0 0 0 0.0118283769125 -0.019853626575 0 0 0 0 -0.0377246327125 0.040274116625 0 0 -0.086051375 0 -0.04996124259375 0 0 0 0 0 0.00224522328749999 0 0 0 0 0 0 0 0 0 0 -0.0116291275 -0.021826812875 0 0 0 0 0 0 0 0 0 0 0 0 -0.0447443010375 0 0 0 0 -0.0292494093625 0 0 0 0 0 0 0 0 0 0 -0.081807896305 0 0 0.06034280843625 0 0 0 0 0 0 0 0 0 0 0 0 -0.048978355375 0 0.0017895305375 0 0.0037290507125 0 0 0 0 0 -0.0186755756 0 -0.070522232625 0 0 0.0090417001125 0.065456502 0 0 0 0 0.04933912076125 0.01773721225 -0.04856017032125 -0.0144659218125 -0.0459086826875 0 -0.02373687975 -0.019625406875 -0.0011295190625 -0.000201392662499999 0 0 0.0150708205 -0.038655396425 0 0 0 0.0093712988875 -0.0505009909825 0 0 0 0 0 0 0 0 0 0 -0.09132674987 0 0 0 0 0 0 0 0 0 0 0 0 0 0 0 0 0 0 0 0 0 0 0 0 -0.001857690125 0 -0.01054641375 -0.0489646671625 0 0 0.04856641375 0 0 0 0 0 0 0.037716235375 0.0604422064875 -0.00363792250000001 -0.01605661125 0.0482119810125 0.0637199153 0 -0.0169092405 0 0 0 0 0 0 -0.036236754875 0 0 0 0 0 0 0 0 0 0 0 0 0 0 0 -0.0574253660125 0 0 0 0 0 0.043900709 0 0 -0.0641465915 0 0 0 0 0 0 -0.032185653125 0 0 0 0 0 0 0 0 0 0 0 0 0 0 0 0 0 0 0 0 0 0 0 0 0 0 0 0 0 0 0 0 0 -0.0192615794625 -0.051067185 0 0 0 -0.11092905486875 -0.064187852125 -0.02822195003125 0 0 0 0 0 0 0 0 0 0 0 0 0 0 0 0 0 0 0 0 0 0 0 0 -0.07372829075 0 0 0.0389395725 0.02964017555 0 0 0 0 0 0 0.0454278560875 0 0 0 0 0 0 0 -0.02542089875 -0.02945186 0.0468496882875 0 0 0.011335071915 0 0 0 0.00816865005 0 0 0.014655021625 0 0 0 0 0 0 0 0 0 0 0 0 0 0 0 0 0 0 0.00498358765125 0 0 0 0 0.00298799999999999 0 0 0 0 -0.11793042875 0 0 0 0 0 0 0.0500475935 0 0 0.00928357568875 0 0 0 0 0 0 0 0 0 0 0 -0.000650908749999999 -0.0499988375 0 -0.018675441 -0.06870790092125 0.0759309425 -0.04751130375 -0.043627696 0 0 0.045180225125 -0.0393128278875 0 0 0 0 -0.0615310758125 0 -0.111737264375 0 0.04991423625 0 -0.0051297705 0 0.00988207011 0 -0.074148181575 0 0 -0.030326314575 0 0 0 0 0 0 0 0 0 -0.0412892777875 0 0 0 0 0 0 0 0 0 0 0 0 0.0668415985 0 0 -0.0606137139875 0.0359071375 -0.0179973302125 0 0 0 0 0 0 0 0 -0.004096775 0 -0.013894202125 0 0 0 0 0 0 -0.0134349225 0 0 0 -0.017945800875 -0.1048825066125 0 0 0 0 0 0 0 -0.026035755875 0 0 0 -0.0367950421 0.046304205 0 0 0 0 0.031989255010625 -0.0354805 -0.0531116535 0 0 0 -0.031584 0 0 0.010538829625 0 0 0.02172979925 0 0 0 0 0 0 -0.0726683766375 0 0 -0.0579202225 0 0 0 0.0234646600725 0 0 0 0 0 0 -0.0633502085625 0 0 0 0 0 0 -0.0826491209 0 0 0 0 0 -0.00748584262499999 -0.028877083875 0 0 0.038313711375 0 0 0 0 0.0820837894375 0.0296523698625 0 0 0 0.05478740198875 -0.0548671165 0 -0.00428518485 0 -0.011573918375 0 0 -0.0003247073 0 0.0064766005 -0.0806942763375 0 -0.013855660625 0.06715744375 -0.002294241875 0.026275912 0 -0.0177993589 -0.086616095 0.050409135375 0 -0.00295178052499999 0 0.0831259535625 -0.006514585 0 0 0 0 0 0 0.08826937725 -0.049268555625 0 -0.0251591522875 0 0 0 0.008802074675 0.04437043312375 0 0 0 0 0 0 -0.043538403 0 -0.038824125 -0.00279923625000001 0 -0.0014700005 0 0 -0.033605994 0 0 0 0 -0.0169942034925 0 0 0 0 0 0.008561700025 0 0 -0.12832142287625 0 0 0 0 0 0 0.021042706 0 0 0.038394162 0 0 0 0 0 0 0 0 0 -0.00735686512499999 0.05725869135 0 0 0 0 0 0.0071566366375 0 0 0 0.006278598 0 0 -0.0415273916375 0 0 -0.02476684222375 0 0.041081656125 0 0 0 0 0 0 0 0 0 0.0066941842625 0 0 0.0051937116625 -0.074182395375 0 0 0 -0.05878135475 0 0 0 0 0 0 -0.014312506625 0 0 0 0 0 -0.00561871885 0 0 0 -0.033911975 0 0 0 0 0 0 0.08143117625 0 0 0 0.070146233275 0 0 0 0 0 0 0 0 0.022181224125 0 0 0 0 0 0 0.0298802732125 -0.075576760125 0 0 -0.09582064207 0 0 0 0 0 0.004719217375 0 0 0 0 0 0 0 0 0 0 0 0 0 0 0 0 0 0 0 0 0 0 0 0 -0.0164308105 0 0 0 -0.0015490623 0 -0.042377132375 0 0 0 0 0 0 0 -0.03276404325 0 0 0 0 0 0 -0.00986327625 0 0 0 0 0 0 0 0 0 0.0563346690125 0 -0.012886406375 0 0 0 0 0 0.062446924 0 0 0.0508567805625 0 0.01070853525 0.019120614375 0 0 0 0 0 0 0 0 0 0 0 0 0 0 0 0 0 0 0.00642496412500001 0 0 0 0 0 0 0 0 -0.069136513225 0 0 0 0 -0.0415049369375 0 0 0 0 0 0 -0.0230461989875 -0.011613553375 0 0 0 0 0 0 0 0 0 0 0.00551256637500001 0 0 0 0 0 0 0 0 0.017702282975 0.00120385914375 0 0 0 0 0 -0.02529476445 0 0 0 0 0 0 0 0 0 0 0 0 0 0 0.00849451625 0 0 0.0264416507125 0 0 0 0 0 0 0 0 0 0 0 0 0 0 0 0 -0.07742015705 -0.01748079125 0 0 0 0 0 0 0 0 0 0 0 0 0 0.0689886548125 0 0 0 0 0 0 -0.044018053625 -0.016975765375 0 0 -0.009435890189875 0 0 0 0.057407915 0 0 0 0 0 -0.04359475 0.009642237875 -0.0311083582125 0 0.01698464007375 0 0 0 -0.0364613428 0.033010100375 0 0 0 0 0 0 0 0 0 0 0 0 0 0 0 0 0 0 0 0 0 -0.02685006170625 0 0 0 0 0 0 0 0 0 0 0 0 0 0 0 0 0 0 -0.034981925875 0.03007248875 0 0.0459959845725 -0.04681744775 -0.0015324944 0 -0.040630038125 0 0 0.02383159555 0 0 0 -0.05101766412 0.0166710488875 0 0 0 0 0 0 -0.0113344936875 0 0 -0.0153313275675 0 0 0 0 0 0 0 0.0086720092375 0 0 0 0 0 0 0 0 0 0 0 0 0 0 0 -0.0077506387875 -0.11726076075 0 0 0 0 0 0 0 0 0 0 0 0 0 0 0 0 0 0 0 0 0 0 0 0 0 0 0 0 0 0 0 0 0 0 0 0 0 0 0 0.0026025 0 0.025553292 0 0 0 0 0 0 0 0 -0.056019927125 0 0 -0.0469833810375 0 0 0 0 0 0 0 0 0 0.0597675362375 0 -0.0110198422375 0.103669021125 0 0 0 -0.051423118875 0 -0.0364366447175 -0.001569925875 0 0 -0.000802374674999998 0 0 0 0 -0.019235218725 0 0 0 0 0 0 0 0 0 0 0 0.072768565 0 0 -0.041150391 0 -0.0360272491875 0 0 -0.0417794984875 0.038258384575 0 0 0 0.03743884125 0 0 0.0201126198875 0 0 -0.0331399516125 0 0 0 0.0099796485 -0.06750285925 -0.0454947501625 0 0 0 0 0 0 0 0 -0.1658808639375 0 0 0 0 0 0 0 0 0 0 0 0 0 0 0 0 0 0 0.00324368425000001 0.045886152875 -0.030555314975 0 0 0 0 0 0.063067224625 -0.086975767875 0 0 0 0 0 0 0 0 0 0 0 0 0 0 0 0 0 0 0 0 0 0 0 -0.0527072831375 -0.033941769375 0 0 0 -0.0075582125 0 0 0 0 0 0 0 0 0.0450280426425 0 -0.0494037768025 0 0 0 0 0 0 0 0 0 0 0 0 0.016191341225 0 0 0 0 0 0 0 0 0 0 0 0 -0.048665256625 0 0 -0.0114221829625 0 -0.00958131036875 0 0 0 0 0 0 0 0 0 0 0 0 0 0 0 0.024332473375 -0.00762199875 0 0 0 0 0 0.0440042963125 0 0 0 0 0 0 0 0 0 0 0.0145984453625 0 0 0 0.0056653785 0 0 0 0 0 0 0 -0.075593151075 0 0 0 0 -0.0096706149 0 0 0 0 0 0 0 0 0.00636517324999999 0 0 0 0 0 0 0 0 0 0 0 0 0 0 -0.0361083175 0 -0.09324693765 0 0 0 0 0 0.000191498999999996 0 0 0 0 0.00165442355 0 0 0 0 0 0 0 0 0 0 0 0.03224913685 -0.0180715925 0.065361224125 0 0 0 0 0 -0.124584154375 0 0 0 0 0 -0.031425832125 -0.11921149817875 0.000399791750000004 0 0 0 0 -0.03936775 0.07196089975 0 0 0 0 0 0 0 0 0 0 0 0 0 -0.0042976971375 0 -0.03871698325 0 0 0 -0.053579311715 0 0 0 0 0 0 -0.046820545 0 0 0 0 0 0 0 0 0 0 0 0 0 0 0 0 0 0 0 -0.0676805825 0 0 0 0 0 0 -0.04508964489375 0.0166681942625 0 0.027974251875 0 0 0.041348679625 -0.00754324097625 0 0 0 0.06866113125 0 -0.10483432880125 -0.041073257375 0 -0.04551017625 0 0 0 0 0 0 0 0 0 -0.02376235955 0 -0.03810475153125 0 -0.027166078125 0 0 0 0 0 0 -0.119197370625 0 0 0 -0.02086787787125 0 0 0 0 -0.043169287 0 0.03026191575 -0.0677118705125 0.0319316425 0 0 0 0 0 0 0 0 0 0 0 -0.0025020063 0 0 0 0 0 0 -0.03130656 -0.0164207595 -0.01418420475 -0.0097065689125 0 0 0 0 0 0 0 -0.017894640625 0 0 0 0 -0.094227674 -0.059850976625 0 0 0 0 0.014838065125 0 0 -0.097253438875 0 0 0 0 0 -0.1550043699875 0 0 0 0 0 0 0.029710365 0.005647304875 0 0.003822762875 0 0.0015808535 -0.0397041725 0 0 0 0 0 0 0 0 0 0 0 0 0 0 -0.040727167 0 0 0 -0.0783858632875 -0.02154597143125 0 0 0 0 0 0 0 0 0 0 0.000756057500000008 0 0 0 0 0 0 0 -0.041000863405 0 0 0 0 0 0 0 0 0 0 0 -0.024939277375 0 0 0 0 0 0 0 0 0 0 0 0 0 0 0 0 0 0 0 -0.0865856631875 -0.0291525876625 -0.12024944405 0 -0.02010499675125 0 0 0 0 0 0 0 0 -0.053880648625 -0.0952220053125 0 0 0 0 0 -0.026693759 0 0 0 0 0 -0.054488588125 0 0 0.00338934436875 0 0 -0.002903030655 0 0 0 0 0 0 0 0 0 0 0 0 -0.09055795125 0 0 0 0 0 0 0 0 0 0 0 0 0 0 0 0.040724672375 0 0 0 0 0 0 0 0 -0.0370185510375 0 0 0 -0.051490621675 0 0 0 0 0.0194508401875 0 -0.025537050875 0 0 -0.0567184875 0 -0.0207261250275 0 -0.0999556503375 -0.07017273975 -0.0848844317125 0 0 -0.1205637688 0 0 0 0.06496866981475 0 -0.019458281 0.0363990130125 0 0 0 0.01367569925 0 -0.10227211975 0 0 0.0061018704875 -0.08894161875 0 0 0 0 0 -0.0462570715 0 0 0 0 0 0 0 0 0 0 0 0.0174997387625 0 -0.002383279387625 -0.0155180523175 -0.00959347625 0 0 0 0 0 0 -0.022439432 0 -0.093492067375 0 0 -0.01600569440875 0 0 -0.066531093625 -0.056874059525 0 0 0 0 0 0 0 0 0 0 0 0 0 0.04949635125 0 0 0 0.053388851125 0 0 0 0 0 -0.063425167625 -0.044351937375 -0.051272200625 0 0 -0.05143475 0 0 0 0 0.018795507 0 0 0 0 0 0 0 0 0 0 0 -0.0531805744375 0 -0.04299296875 0 0 -0.061289167625 0 0 0 0 -0.0590049934125 0 0 0 0 0 0 -0.0073778171 0 -0.012334320375 0 0 0 0 0.0707136323625 0 0 0 0 0 0 0 0 0 0 0 0 0 0 0 0 0 0 0 0 0 0.003598107075 0 -0.089031008275 0 0 0 0 0 0 0 0 0 0 -0.054411601625 -0.05912156875 -0.0650160221875 0 0 0 0 0 0.091868455425 0 -0.080576947175 0 -0.0046506255375 0 0 0 0 -0.0905255999125 0.023281422575 0 0 0 -0.05258247860675 0 0 0 0.022060192125 0 0 0 0 0 0 0 0.01060655035 -0.04317422 0.0293938446375 0 -0.07761320215 0 0 0 0 0 0 0 0 -0.0062218637625 0 0 0 0 0 0 0 0 0 0 -0.04995208565 0 0.0383574121 0 0 0 0 0 0 0 0 -0.05243283575 0 0 -0.0393048973125 0 0 0 0 0 0 0 0 0 0 0 0 0 0 0 0 -0.01632517677125 0 0 0 0 0 -0.012639856375 0 0 0 0 0.001193730875 0 0 -0.1145442628125 0.0288163714925 0.0092104047125 0 0 0 0 0 0 0 0 0 0 0 0 0 0 0 0 0 0 0 0 0 0 0 0 0 0 0 0 0 0 0 0 0.0709376449 0 0 -0.041147373845 0 0 0 0 0.03817059172975 0 0 0 0 -0.01786683627 -0.0773450061875 0 0 0 -0.015313838875 0.007785231375 0 0 0.0368659400875 0 0 0 0 0 0 0 0 0 0 0.013225186125 0 0 0 0 0 0 0 0 0 0 0 0 0 0 -0.02750319775 0 0 0 0.000867049625000003 0 0 0 0 0 0 0 0.0051432025 0 0 0 0 0 0 -0.0128547575 0 -0.060454111625 0 0 0 0 0 0 -0.024813285725 0 0 0 0 0 0 -0.055923437 -0.022775189875 0 0 0.1023080059875 0 0 0 -0.009679131875 0 0 0 0 0 0 0 0 0 -0.0946922965 0 0 0 -0.07580697625 0 -0.0496369235 0 0 0 0 0 0 0 0 0 0 0 0 0 0 0 -0.01027876065 -0.001794190575 0 0 0 -0.0674232415 -0.0336427904625 0 0 0 0 -0.0756713608625 0 0 -0.02987958035 0 0 0 0 0 0 0 0 0 0 0 0 0 0.02427228125 0 0 0 0 0 0 0 0 0 0 -0.13367582337 0 0 0 0 0 -0.0398059224375 0 -0.000981537874999999 0 0 0 0 0 -0.036330565 0 0 0 0 0 0 0 0 0 0 -0.10955884749625 0 0 0 0.007516861741375 -0.0048476549725 -0.0106715531 -0.0377350271 -0.068070755 0.0102064451375 0.0532701685 0 0 0 0 0 0 0.0066027439 0 0 0 0 0 0 0.091954700375 -0.025948211 0 0 0 0 0 0 0 0 -0.0200518855 0 0 0 0.076633258932 0 0 0 0 0 0 -0.0044427119125 0 0 0 0 0 -0.053681887675 0 0 0 0 0 0 0 0 0 0 0 0 0 0 0 0 0 0 0 0 0 0 0 0.037719058625 0 0 0 0 0 0 0 0 0 0 -0.0472685541625 0 0 0 0 0 0 -0.0809710607125 0 0 0 0 0 0 -0.02476660854875 0 0 0 0 0 0 0 0 0 0 0 0 0 0 0 0 0 0 0 0 0 0 0 0 0 0 0 0 -0.07016193294875 -0.000708589750000004 0 -0.00821182675 0 0 0 0 0 0 0 0 0 -0.064708790875 0 0.007620005025 0 0 0 0.0262350101 0 0 0 0 0.08560652465 0 0 0 0 -0.03149267210375 0 0 0 0 0 0 0 0 0 0 0 0 0 0 0 0 0 0 0 0 0 0 0 0 0 0 0 0 0 -0.00852285121325 0 0 0 0 0 -0.0094415388 0 0 0 0 0 0 0 0 0 0 0 0 0 0 0 0 0 0 0 0 0 0 0 0 0 0 0 0 0 0 0 0 0 0 0.012199001125 0 0 0 0 0 0 0 0 0.066689081875 0 0 0 0 0 0 0 0 0 -0.110893384875 -0.07057794275 0 0 0 0 0 0 0 0 0.03826801945 0 0 -0.055274644625 0.015512345775 -0.066647670875 0 0 -0.0708755625 0 0 0 0.105453811125 0.027605965845 0 0 0 0.00279920012499999 0.07230826965 0 0 0 0 0 0 0 0 0 0 0 0 0 0 0 -0.013352159125 0 0 0 0 0.004329887625 0 0 0 0 0 0 0 0 0 0 0 0 -0.1207007455 -0.127520756775 -0.1433323176125 0 0 0 0 0 0 0 -0.00709880581625 0 0 0 0 0 0.027715551125 0.0162577466875 0 0 0 0 0 0 -0.02772441519 0 -0.03356644945875 0 0 0 0 0 0 0 0 0 0 0 0 0.013252052655875 0 0 0 0 0 0 0 0 0 -0.071584113125 0 0 0 0 0 0 -0.007539417375 0 -0.060415691125 0
C48 0 0 0 0 0 0 0 0 0 0 0 0 0 0 0 0 0 0 0 0 0.0602774 0 0 0.02940402 0 0 0 0 0 0 0 0 0 0 0 0 0 0 0 0 0 0 0 0 0 0 0 0 0 0 0 0 0 0 0 0 0 0 0 0 0 0 0 0 0 0 0 0 0.02836074 0 0 0 0 0 0.034986954 0 0 0 0 0 0 0 0 0 0 0 0 0 0 0 0 0 0 0 0 0 0 0 0 0 0 0 0 0 0 0 0 0 0 0 0 0 0 0 0 0 0 0 0 0 0.07685058 0 -0.013339102 0 0.018662988 0 0 0 0 0 0 0 0 0 0.0109141388 0 0 0 0 0 0.022838818 0.06991717 0.0956203 0 0 0 0 0 0 0 0 0 0.022019882 0 0 0 0 0 0 0 0 -0.02898973 -0.036505806 0.0732219 0 0 0 0 0 0 0.06514512 0 0.031211988 -0.01657472 0 0 0 0 0 0 0 0 0 -0.036128702 0 0 0 0 0 0 0 0 0 0 0 0 0.0343425 0 0 0 0 0 0 0.05434336 -0.0092059508 0 0 0 0 0 0 0 0 0 0 0 0 0 0 0 0 0 0 0 0 0 0 0 0 0 0 0 0 0 0 0 0 0 0 0 0 0 0 0 0 0 0.040372004 0 0 0 0 0 0 0 0 0 0 0 0 0.0256668742 0 0.0087931912 0 0 0 -0.01808778 0 0 0 0 0 0 0 0 0 0 0.07062896 0 0 0 0 -0.0635055 0 0 0 0 0 0 0 0 0 0.0188547982 0 0 0 0 0 0 0 0.0046082644 0 0 0 0 0 0 0 0 0 0 0 -0.013674025 0 -0.03137943 0 -0.063087608 0 0 0 0 0 0 0 0 0 0 0 0 0 0 0 0 0 0 0 0 0 0 0 0 -0.017347978 0 0 0 0 0.013534458 0 0 0 0 0 0.0323937 0 0 0 0 0 0 0 0 0 -0.0302298 0 0 0 0 0.00561208 0 0.0807494194 0 0 0 0 0 0 0 0 0 0 0 0 0 0 0 0 0 0.006437996 0 0 0 0 0.05993926 0 0 0 0 0 0 0 -0.0054631 0 0 0 0 0 0 0 0 0 0 0 0 0 0.091209966 0 -0.0016888756 0 0 -0.01159218 0 0 0 0 0 0 0 0 0 0 0 0 0 0 0 0 0 -0.0553408876132 -0.030737 0 0 0 0 0.04606874 0.0103390422 0 0 0 0 0 0 0 0 0 0 0 0 0 0 0 0 0 0.0777862 0 0 0 0 0.0416700424 0 -0.0933715256 0.03159244 0.01070606 0 0 0 0 0 0.01491056 0 0 0 0 0 0 -0.05697212 0 0 0 0 0 0 0 0.044088461 0 0 0 0 0 0 0 0 0 0 0 0 0 0 0.02021008 0 0 0 0 0 0 0 0 0.03482262 0 0 0 0 0 0 0 0 0 0 0 0.05542628 0 -0.0517162 0 0 0 0 0 0 0 0 0 0 0 0 0 0 0 0 0 0 0 0 0 0 0 0 0 -0.0731158 0 -0.0495717928 0 0 0 -0.012210388 0 0 0 -0.0644144 0 0 0 0 -0.0496553958 0 0 -0.088772394 0 0 0.04008762 0 0 0 0 0 0 0 0 0 0 0 0 0 0 0 0 0 0 0 0 0 0 0 0 0 0 0 0 0 0 0 0 0 0 0 0 0 0 0 0 0 0.076779206 0 0 0 0 0 0 0 0 0 0 0 0 0 0 0.000846106 0 0 0 0 0 0 0 0 0 0 0 0 0 0 0 0 0 0 0 0.02219898 0 0 0 0 0 0 0 0 0.01130964 0 -0.02339856 0.02563866 0.0727772 0.0171082927664 0 0 0 0 0 0 0 0 0 0 0 0 0 0 0 0 0 0 0 0 0 0 0.02340882 0 -0.0414366 0 0 0 0 0 0 0 0 0 0 0 0 0 0 0 0 0 0 0 0 0 0 0 0 0 -0.11069926 0 0 0 0 0 0 0 0 0 0 0 0 0.000524180000000001 0 0 -0.06590156 0 -0.027487028 0.044639046 0 0 0 0 0 0 0 0 0 0 0 0 0 0 0 -0.104164 0 0 0 0 0 0 -0.108123054 0 0 -0.04095226 0 0 0 0 0 0 0 0 0 0 0 0 -0.0066042 0 0 0 -0.02515572 0 0 0 0 0 0 0 0 0 0 0 0 0 0 0 0 0.0384033328 0 0 0 0 0 0 0 0 0 0 0.030675223 0 0 0 0 0 0 0 0 0 0 0 0 0 0 0 0 0 0 0 0 0 0 0 0 0 0 0 -0.01432856 0 0 0 0 -0.0357378996 0 0 -0.046047 -0.09633898 0 0 0 0 0 0 0 0 0 0 0 0 0 0 0.0639930808 -0.0422841732 0 0 0 0 0 0 0.056877558 0 0 0 0 0 0 0 0 0 0 0 0 0 0 0 0 -0.02639324 0 0 0 0 0 0 0 0 0 0 -0.03440992 0 0 0 0 0 0 0 0 0 0 0 0 -0.06571034072 0 0 0 0 -0.03090178 0 0 0 0 0 0 0 0 0 0 0 0 0 0 0 0 0 0 0 0 -0.077133696 0 0 -0.059396396018 0 0 0 0 0 0 0 0 0 0.03928676 0 0 0 0.0079313 0 0 -0.09528352 0 0 0 0 0 0 0 0 0 0 0 0 0.0195142 0 0 0 0 0 -0.05114534 0 0 0 0 0 0 0 0 0.03445015 0.002518146 0 0 0 -0.0197052896 0 0 0 0 0 0 0 0 0 0 0 0 -0.006006802 -0.06121198 0 0 0 0 0 0 0 0 0 0 -0.04563276 0.0097686092 0.007896894 0 0 0 0 0 0 0 0 0 0 -0.05058368 0 0 0 0 0 0 0 0 0 0 0 0 0 0 0 0 0 0 -0.0192887212 0 0 0 0 0 0 0 -0.0101368 0.0031405 0 0.01220617056 0 0 0 0 0 0 -0.0103178 0 0 0 0 0 0 0 0 0 0 0 0 0 0 -0.029551956 0 0 0 0 0 0 0 0 0 0 0 0 0 0 0 0 0 0 0 0 0 0 0 0 0 0 0 0 -0.0696374558 0 0 0 0 0 0 0 0 0 0 0 0 0 0 0 0 0 0 0 0 0 0 0 0 0 0 0 0 0 -0.01493507 0 0 0 -0.012325699 0 0 0 0 0 0 -0.07965562 -0.025887542 0 0 0 0 0 0 0 0 0 0 0 0 0 0 0 0 0 0 0 0 0 0 0 0 0 0 0 0 0 0 0 0 0 0 0 0 -0.029673416 0 0 0 0 0 0 0 -0.015097398 0 0 0 0 0 0 0 0 0 0 0 0 0 0 0 0 0 0 0 -0.01182915 0 -0.04159926 0 0 0 -0.0109999 0 0 0 0 0 0 0 0 0 0 0 0 0 0.05298 0 0 -0.038375034 0 0 0 0 0 0 0 0 0 0 0 0 -0.05229372164 0 0 0 0 0 0 0 0 0 0 0 0 0 0 0 0 0 0 0 0 0 0 0 0 0 0 0 0 0 0 0 0 -0.00410316599999999 0 0 0 0 0 0 0 0 0 0 0 0 0 0 -0.059807858 0 0.0376906 0 0 0 0 0.00966974 0 0 0 0 0 0 0 0 0 0 0 0 0 0 0 0 0 0 0 0 0.0721174 0 -0.070963066 0 0.033649836 -0.075785468 0 0 0 0 0 0 0 0 0 -0.0581925914 0 0.047256646 0 0 0 0 0 0 0 0 0 -0.0205627114 0 0 0 0 0 0 0 0 0 0 0 0 0 0 0 0 -0.02074765 0 0 0 0 0 0 0 0 0 0 0 0 0 0 0 0 0 0 0 0.01305734 0.031768742 0 0 0 0 0 0 0 0 0 0 0 0 0 0 -0.024393426 0 0 0 0 0 0 0 0 0 0 0 0 0 0 0 0.061095176 0 0 0 0 0 0 0 0 0 0 0 0 0 0 0 0 0 0 0 0 0 0 0 0 0 0 0 0 0 0 0 0 0 0 -0.00946155399999999 0 0 0 0 0 0 0 0 0 0 0 0 0 0 0 0 -0.023284486 0 0 0 0 0 0 0 0 0 0 0 0 0 0 0.013084142 0 0 0 0 0 -0.006668678 0 0 0 0 0 0 0 0 0 0 0 0.0450154 0 0 0 0 0 0 0 0 0 0 0 0 0 0 0 0 0 0 0 0 0 0 0 0 0 0 0 0 0 0 0 0 0 0 0 0 0 0 0.02794356 0 0 0 0 0 0 0 0 0 0 0 0.0439226704 0 0.0702947316 0 -0.026747032 0 0 0 0 0 0 0 0 0 0 0 0 0 -0.066070578 0.10737662 0 0 0 0 0 0.038066343 0 0 0 -0.008313542 0 0 0 0 0 0 0.043750016 0 0 0 0 0 0 0 0 0 0 0 0 0 -0.08042532 0 0 0 0 0 0 -0.0911296 0 0 0 0 0 0 0 0 0 0 0 0 0 0 0 0 0 0 0 0 0 0 -0.02612364 0 0 0 0 0 0 0 0 0 0 0 0 0 0 0 0 -0.0642862 0 0 0 0 0 0 0 0 0 0 0 -0.036024276 0 0 0 0 0.0449596 0 0 0 0 0 0 0 -0.016260942 0 0 -0.1045866 0 0.02745859 0.0264118 0 0 0 0 0 0 0 0 0 0 0 0 -0.02337771 0 0 0 0 0 0.005893576 0 0 0 0 0 0 0 -0.035489714 -0.00186205000000001 0 0 0 0.01229082 0 0 0 0 0 0 0 0 0.0923722 0 0 0 0 0 0 0 0 0 0 0 -0.1132352 0 0 -0.018442924 0 0 0 0 0 0 0 0 0 0 -0.018596836 0 0 0 0 0 0.037279736 0 0 0 0 0 0 0.035453426 0 0 0 -0.036144592 0 0 0 0 0 0 0 0 0 0.01923323 0 0 -0.0425851566 0 0 0 0 0.001888102 0 0 0 0 0 0 0 0 0 0 0 0 0 0 0 0 0.013740226 0 0 0 0 0 0 0 0 0.0158432622 0 0 0 0 0 0 0 0 0 0 0 0 0 0.05976944 0.02907582 0 0 0 0.069216536 0 0 0.007426657 0 0 0.004258532 0 0 0 0.045661468 -0.00717148 0 0 0 0 0 0 0 0.0343300828 0 -0.048175 0 0.03701992 0 0 0 0 0 0 0 0 0 0 0 0.043692632 -0.0254734 0 0 0 0 0 0.00646698 0 0 0 0 0 0 0 0 0 -0.03480256 0 0 -0.032611056 0 0.03188688 0 0.023598692 0.079012098 0.08351952 0.087032276 0 0 0 0 0 0 0 -0.0952518136 0 0 0 0 0 0 0 0 0 0 0 0 -0.0793642774 0 0 0.01222553504 0 0 0 0 0 -0.0592174 0 0 -0.102475674 -0.10843172 0 0 0 0 0 0 0 0 0 0 0 0 0 0 0 0 0 0 0 0 0 0 0 -0.090408378 0 0 0 0 0 0 0 0 0 0 0 0 0 0 0 0 0 0 0 0 0 -0.03405948 0 0 0 0 0 0.0156784 0 0 0 0 0 0.106583282 0 0 0 0 0 0 0 0 0 0 -0.02726482 0 0 0 0 0 0 0.05630964 0 0 0 0 0 0 0.0504898 0.0776442 0 0.074002718 0 0 -0.035194146 0 0 0 0 0 0 0 0 0 0 0 0.0559502 0 0 -0.0217135 0 0 0 0.06862274 0 0.007369588 0 0 0 0 0 0 0 0.0400535 0 0 0 0 0 -0.02844972 0 0 0 0 0 0 0 0 0 0 0 -0.077651 0 0 0 0 0 0 0 0 0 0 0 0 0 0.0370418 0 0 0 0 0 0 0 0 0 0 -0.0626586 0 0.000207624 0 0 0 0 0 0 0 0 0 0 0 -0.0534614506 0 -0.05079886 0 0 0 0 0 0 -0.0769079564 0 0 0 0 0 0 0 0 0 -0.0849126 0.01393088 0 0 0.00828908 0 0 -0.006727928 0 0 0 0 0 0 0 0 0 0 0 0 0 0 0 0 0 0 0 0 0 0 0 0 0 0 0 0 0 0.0058561245 0 0 0 0 0 0 0 0 0 0 0 0 0 0 0 -0.04021096 0 0 0 0 0 0 0 0 0 0 0 0 0 0 0 0 0 0 0 0 0 0 0 0 0 0 0 0 0 0 0 0 -0.01870544 0 0 0 0 0 0 0 0 0 0 0 0 0.0915216 0 0 0 0 0 0 0 0 0 0 0 0 0 0 0 0 0 0 0.002461404 0 0.029361888 0 0 0 0 0 0 0 0 0 0 0 0 0 0 0 0 0 0 0 0 0 0 0 0 0 0 -0.02887986 0 0 0 0 0 0 0 -0.01778073 0 0 0 0 0 0 0 0 0 0 0 0 0 0 0 0 0 0 0 0.04256569 0 0 0 0 0 0 -0.0425440292 0 0 0 0 0 0 -0.06801762 -0.0319783228 0 0 0 0 0 0 0 0 -0.011290544 0 0 0 0 0 0 0 0 -0.00121707999999999 0 0 0 0 0 0 0 0 0 0 0 0 0 0 0 0 0 0 -0.011200894 0 0 0 0 0 0 0 0 0 0 0 -0.06583204 0 0 0 0 0.0072890114 0 0.055883082 0 0 0 0 0 -0.05566866 0 0 0 0 0 0 0 0 0 -0.013750568 0 0 0 0 0 0 0 0 0 0 0 0 0 0 0 0 0 0 0.05867254 0 0 0 -0.012508867 0 0 0.03656661 0 0 0 0 0 0 0 0 0 0 0 0 0.03489954 0.008718384 0.0635198 0 0 0.00438172 -0.06165098 0 0 0 0 0 0 0 0 0 0 0 -0.014026562 0 0 0 0 0 0 0 0 0 0 0 0 0 0 0 0 0 0 0 0 0 0 0 0 0 0 0 0 -0.02794348 0 0.10589826 0 0 0 0 0 0 0 0 0 0 0 0 -0.02818538 0 0 0 0 0 0 0 0 0 0 0 0 0 0 0 0 0 0 0 0 0 0 0 0 0 0 0 0 0 0 0 0 0 0 0 0 0 0 0 0 0 0 0 0 0 0 0 0 0.0167475286 0 0 0 0 0 0 0 0 0 0 -0.0056223 0 0 0 0 0 0 0 0 0 0 0 0 0 0 -0.0724765 -0.1103546 0 -0.04171022 0 0 0.04290186 0 0 -0.0134581 0 0 0 0 0 0 0 0 0 0 0 0 0 0 0 0 0 0 0 -0.004435648 0 0 0 0 0 0.035050584 0 0 0 0 0 0 0 0 0 0 0 0 0 0 0 0 0 -0.08915946 0 0 0 0 0 0 0 0 0 0 0 0 0 0 -0.089958174 0 0 0 0 0 0 0 0 0 0 0 0 0 0 0 0 0 0 0 0 0 0 0 0 0 0 0 0 0 0 0 0 0 0 0 0 0 0 0 0 0 0 0 0 0 0 0 0 0 0 0 0 0 -0.0336875324 0 0 0 0 0 0 0 0 0 0.04758322 0 0 0 0 0 0 0 0 0 0 0 0 -0.071759102 0 0 0 0 0 0 -0.0162359 0 0 0 0 0 0.000160802400000002 0 0 0 0 0 0 0 0 0.099401298 -0.0094762 0 0 0 0 0 0 0 0 0.078366356 0 0 0 0 0 0 0 0 0 0 -0.0117219714 0 0 0 0 0 0 0 -0.02590752 0 0 0 0 0 0 0 0 0 0 0 0 0 0 0.0354002 0 0 0 0 0 0 0 0.06208838 0 0 0 0 0 0 0 0 0 0 0 0 0 0 0 0 -0.0132287592 0 -0.06310696 0 0.0075319 0 0 0 0 0 0 -0.02793088 0 0 0 0 0 0 0 0 0 0 0 0 0 0 0 0 0 -0.0327177 0 0 0 0 0 0 0 0 0 0 0 0 0 0 0 0 0 0 0 0 0 0 0 0 0 0 0 0 0.002772156 0 0 0.007342538 0 0.046868624 0.00220766 0 0 0 0 0 0 0 0 0 0 0 0 0 0 0.027067058 0.1230964 -0.00580207 0 -0.0230154386 0 0 0 0 0 0 0 0.0345072 0 0 0 0 0 0 0 0 0 0 0 0 0 0 0 0 0 -0.04584632 0 0 0 0 0 0 0 0 0 0 0 0 0 0 0 0 0 0 0 0 0 0 0 0 0.027738258 -0.039987962 0 0 0 0 0 0 0.009800092 0 0 0 0 -0.06099294 0 0 0 0 0 0 0 0 0 0 0 0 0 0 0 0 0 0 0 0 0 0 -0.0575687 0 0.0302513 -0.018548409 0 0 0 0 0 -0.07226652 0 0 0 -0.086426258 0 0 0 0 0 0 0 0.01409854 0 0 0 0 0 0 0 0 -0.023346318 0 0 0 0 0 0 0 0 0 0 0 0 0 0 0 0 0 0 0 0 0 0 0 -0.0069709866 0 0 0 0 0 0 0 0 0 0 0 0 0 0 0 0 0 0.0861159352 0 0 0 0 0 0 0 -0.06555302 0 0 0 0 0.037345918 0 0 0 0 0 -0.015961152 0 0 0 0 0 0 0 0 0 0 0 0 0 0 0 0 0 0 0 0 0 0 0 0 0 0 0 0.025783358 -0.02776323 0 0 0 0 -0.05441512 0 0 0 0 0 0 0 0 0 0 0 0 -0.0270142642 0 0 0 0 0 0 0 0 0 0 0 0 0 0 0 0 0 0 0 0 0 0 0 0 0 -0.06401112 0 0 0.01453706 0 0 0 0 0 0 0 -0.026169146 0 0 0 0 0 -0.01001404 0 0 0 0 0 0.0058137038 0 0 0.0797945 0 0 0 0 0 0 0 0 0 0 0 0 0 0 0 0 0 0 0 0.00626127 0 0.01810044 0 0.02563886 0 0 0 0 0 0 0 0 0 0.0219204 0 0 0 0.010833088 0 0 0 -0.032025096 0 0 0 0 0 0 0 0 0 0 0 0 0 0 0 0.023473866 0 0 0 0 0 0 0 0 0 0 0 0 0.01547166 0 0 0 0 0 0 0 0 0 0 0 0.05021591 0.059017252 0 0 0 0 0 0 0 0 0 0 0 -0.00135986 0 0 0 0 0 0 0 0.008278366 0 0 0 0 0 0 0 -0.0291084 0 0 0 0 0 0 0 0 0 0 0 0 0 0 0 0 0 0 0 0 0 0 0 0 0 0 0 0 0 0 0 -0.028302152 0 -0.0182426 0 0 0 0 -0.02289162 0 0 -0.034149884 0 0 0 0 0 0 0 0 0 0 0 0 0 0 0 0 -0.01712132 0 0 0 0 0 0 0 0.0181033706 0 0 0 0 0 0 0 0 0 -0.028949532 0 0 0 0 0 0 0 0 0 0 0 -0.009149034 0 0 0 0 0 0 0 0 0 0 0 0 0 0 0 0.08931596 0 0 0 0.04594386 0 0 0 0 0 0 0 0 0 0 0 0 0 0 0 0 0 0 0 0 0 0 -0.0076144736 0 0 0 0 0.013378264 0 0 -0.03715608 0 0 0.000430807 0 0 0 0.0416924 0.018189394 0 0.0260991 0 -0.0091015008 -0.02573288 0.014629754 0 0 0 0 0 0 0 0 0 0 0 0 0 0 0 0 0 0 0 0 0 0 0 0 0 0 0 0 0 0 0 0.033308 0 0 0 0 0 0 0 0 0 0 0 -0.002458066 0 0.0358238102 -0.0417817 0 0 0 0 0.01577954 0 0 0 0 0.03474524 0 0 0 0 0 0 0 0 0 0 0 0 0.0360736 0 0 0.0491796 0 0 0 -0.062390815 0 0 -0.00374646 0 0 0 0 0 0 0 0 0 0 -0.0015253102 0 0.0015852316 0 0.00963295 -0.00363638 0 0 0 0 0 0 0 0 0 0 0 0 0 -0.00738434 0 0 0.02567178 0 0 0 0 0 0 0 0 0 0 0 0 0 0 0 0 0 0 0 0.0471072 0 0 0 0 0 0 0 0 0 0 0 0.03098468 0 0 0 0 0 0 0.02100004 0 0 0 0 0 0 0 0 0 0 0 0 0 0 0 0 0 0 0 0 0 0 0 0 0 0 0 0 0 0 0 0 0 0 0 0 0 0.02377072 0 0 0 0 -0.0339424 0 0 0 0 0 -0.001051769 0 0 0 0 0 0 0 0 0 0 0 0 0 0 0 0 0 0 0 0 0 0 0 0 0 0 0 0 0.043569118 0 0 0 0 0 0 0 0 0 0 0 0 0 0.04667136 0.0899566 0 0 0 0 0 0 0 0 0 0 0 0 0 0.0583116948 0.0671014998 0 0 0 0.0213026 0 0 0 0 0 0 0 0 0 0 0 -0.02939056 0 0.0263933496 0 0 0 0 0 0 -0.0599327358 0 -0.08105254 0 0 0 0 0 0 0.03176852 0 0 0 0 0 0 0 0 0 0.03469558 0 0 0 0 0 0 0 0 0 0 0 0.04393952 0 0.036102 0 0 0 0 0 0 0.052925164 0 -0.083780092 0 0 0 0 -0.074168236 0 0 0 0 -0.0074821666 0.0292704922 0 0 0.048217898 -0.101161934 0 0 0 0 0 0 0 0 0 0 0 0 0 0 0 0 0.027106355 0 0 0 0 0 0 -0.07477784 0 0 0 0 0 0 0 0 0 0 0 0 0 -0.04079488 0 0 0 0 0 0 0 0 0 0 0 0 0 0 0 0 0 0 0.07343735 0 0 0 0 0 0 0 0 0 0 0 0 -0.041520408 0 0 -0.00933 0 0 0 0 0 0 -0.02992438434 0 0 0 0 0 0 0 0 0 0 0 0 0 0 0 0 0 0 0 0 0 0 0 0 0 0 0 0 0 0 0 0 0 0 0 0 0 0 0.13361416 0 -0.02661827 0 0 0 0 0 0 0 0 0 0 0 0 0 0 0 0 0 0 0 0 0 0 0 0 0 0.00220815 0 0 -0.04618774 -0.027074 0 0 0 0 0 0 0 0 -0.0544821792 0 0 0 0 0 0 0 0 0 0 0 0 0 0 0.0842492 0 0 0 0 0 0 0 0 0 0 0 0 0.080608521 0 -0.0524026 0 0 0 0 0 0 0 0 0 0 0 0 0 0 0.0043790622 0 0 0 0 0 0 0 0 0 -0.033967332 0 0 0 0 0 0 0 0 0 0 0 0 0 0 0 0 0 0 0 0 0 -0.0307952396 0 0 0 0 0 0 0.02713884 0 0 0 -0.02528574 0 0 0 0 0 0 0 0 0 0 0 0 -0.023407106 0 0 0 0 0 0.0154048 0 0 0 0 0 0 0 0 0 0 0 0 0 0 0 0 0 0 0 0 0 0 0 0 0.034286552 0 0 0 0 0 0 0 0 0 0 0 0 0 0 0.02386213984 0 0 0 0 0 0 0 0 0 0.030966968 0 0 0 0 0 0 0 0 0 0 0 0 0 0 0 0 0.031616 0 0 0 0 0 -0.05228368 0 0 0.012987806 0 0 0 0 0 0 0 0 0 0 0 0 -0.050302806 0 0 0 0 0 0 0 0.0465670978 -0.04615328 0 0 0 0 0 0 0 0.07103391184 0 0 0 0 0 0 0 0 0 0 0 0 0 0 0 -0.0189664362 0.028137332 0 0 -0.022939514 0 0 0 0 0 0 0 0 0 0 0 0 0 0 0 0 0 0 -0.0407846 0 0 0 0 0 0 0 0 0 0 0 0 0 -0.048561898 0 0 0 0 0 0.0032869624 0 0 0 0 0 -0.0382958272 0 0 0 0 0 0 0 0.020942323 0 0 0 0 0 0 0 0 0 0 0 0 0 0 0 0 0 0 0.033783296 0 0 0 0 0 0 0.033477986 0.072882 0 0 0 0 0 -0.006288856 0 0 0 0 0 0 0 0 0 0 0 0 0 0 0 0 0 0 0 0 0 0 0 0 0 0 0 0 0 -0.03989622 0 -0.031553904 0 0 0 0 0 0 0 0 0 0 0 0 0 0 -0.0396955 0 0 0 0 0 0 0.03301034 0 0 0 0 0 0 0 -0.02054663 0.0750916 0 0 0 0 0 0 0 0 0.030946938 0 0 0 0 0 0 0 0 0 0 0 0 0 0 0 0 0 0 0 0 0 0 0 0 -0.0198746018 0 0 0 0 0 0 0 0 0 -0.036073418 0 0 0 0 0 0 0 0 0 -0.019653094 0 0 0 0 0 0 0 0 0 0 0 0.127207 0 0.03971785 0 0 0.0736766 0.03546746 0.05760527 0 0 0 0 0 0 0 0 0 0 0 0 0.037851143 0 0 -0.047614428 -0.01494148 -0.023205908 0 0 0 0 0 0 0 0 0 0 0 0 0 0 0 0 0 0 0.0380422 0 0 0 0 0 0 0 0 0 0 -0.0111751 0 0 0 0 0 0 0 0 0 0 0 0 0 0 0 0 0 0 0 0 0 0 0 0 0 0 0 0 0.0266442268 0 0 0 0 0 0 0 0 0 0 0 0 0 0 0 0 0 0 0 0 0 0 0 0 0 -0.000792207999999997 0 0 0 0 0 0 0 0 0 0 0 0 0 0 0 0 0 0 0 0 0 0 0 0 0 0 0 0 0 -0.0149378 0 0.04351196 0 0 0 0 0 0 0 0 0.01346152 0 0 0 0 0 0 0 0 0 0 0 0 0.0250937344 0 0 0 0 0 0 0 0 0.07117036 0.0394012614 0 0 0 0 0 0 0.000799116599999999 0 0 0 0 0 0.111674588 -0.0572756 0 0 0 0.0461272 0 0.007387612 0 0 0 0 -0.026343022 0 0 0 0 0 0 -0.025472776 0 0 0 0 0 0 0 -0.0343012 0 0 0.115301664 -0.0299136 -0.038575 0 0 0 0 0 0 0 0 0 0 0 0 0.0270031782 0 0 0 0 0 0 0 0 0 0 0 0 0 0 0 0 0 0.019455378 0 0 0 0 0 0 0 0 0.030740822 0 0 0 0 0 0 0 0 0 0 0 0.07645292734 0 0 0 0 0 0 0 0 0 0.118914409 0 0 0 0.0421721652 0 0 0 0 0 0 0 0 0 0 0 0 0 0 0 0 -0.019818968 0 0 0 0 0 0 -0.00686213 0 0 0 0 0 0 0 0 0 0 0 0 0 0 0 0 0 0 0.024353125918 0 0.08339172 0.0824372 0 0 0 0.010035784 0 0 0 0 0 0 0 -0.0671373566 0 0 0 0 0 0 0 0 0 0 0 0 0 0 0 0 0 0 0 0 0 0 0 0 0 -0.043488336 0.019808556 0 0 0 0 0 -0.0190303528 0 0 0 0 -0.04239008 0 0 0 -0.0676451626 0 0 0 0 0 0 0 0 0 0 0 0 0 0 0 -0.0416605088 0 0 0 0 0 0 0 0 0 0 0 0 0 0 0 0 0 0 0 0 0 0 0 0 0 0.02611886 0 0 0 0 0 0 -0.01287016 0.00551948606 0 0 0 0 0 -0.051291042154 0 0 0 0 0 0 0.05882848 0 0 0 0 0 0 0 0 -0.1195498 0 0 0 0 0 0 0 0 -0.0281980552 0 0 -0.0439385174 0 0 0 0 0 0 0 0 0 -0.02894182 0 0 0 0 0 0 0 0 0 0 0 0 0 0 0 0 0 0 0 0 0 0 0.03202066 0 0 0.001478908 0 0 0 0 0 0 0 0 0 0.04638024 0 0 0 0 0 0 0 0 0 0 0 0.00126032 0 0 0 0 0 0 0 0 0 0 0.0004648 0 0 0 0 0 -0.0529577088 0 0.0149567502 0 0 0 -0.0236844 0 0 -0.0858089646 0 -0.01790937 0 0 0 0 0 0 0.01540568716 -0.07283638 0 0.055173846 0 0 0 0 0 0 0 0 0 0 0 0 0 0 0 0 0 0 -0.03798068 0 0.0404453844 0 -0.014266342 0 0 0 0 0 0 -0.00478463894 0 0 0 0 0 0 0 0 0 0 0 0 0 0 0 0 0 0 0 0 0 0 0 0 0 0 0 0 0 0 0.0446268 0 0 0 0 0 0 0 0 0 0 0 0 0 0.0114212736 0 0 0 0 0 0 0 0 0 0 0 0 0 0 0.088145 0 0 0 0 0 0 -0.0426638 0 0 0 -0.01066666 0 0 0 0 0 0 0 0 0 0 0 0 0 0 0 0 0 0 0 0 0 0 0 0 0 0 0 0 -0.034380304 0 0 0.01218664 0 0.0087107 -0.048804666 -0.0647419864 0 0 0 0 0 0 0 0 0 0 0 0 0 0 0 0 0 0 0 -0.04579184 0 0 0 0 -0.0080522698 -0.03540764 0 0 0 0 0 0 0 0 0 0 0 0 0 0 0.097875 0 0 0 0 0 0 0 0 -0.0900174 0 0 0 -0.0590318 0 0 0 -0.045086044 -0.05933324 0 0 0 0 0 0 0 0 0 0 0.021867158 -0.0466768424 0 0 0 0 -0.02924744 0 0 0 0 0 0 0 0 -0.002412946 0 0 0 0 0 0 0 0 0 0 -0.036703754 0 0 0 0 0 0 0 0 -0.01833538712 0 -0.1109570086 0 0 0 0.070526054 0 0 0 0 0 0 0 0 0 0 0 0.048656282 0 0.0494815534 0 0 0 -0.0052272 0 0 0 0 -0.0411315392 0 -0.0053660232 -0.0201586536 0 0 0 0 0 0 0 0 0 0 0 0 0 0 0 0 0 0 0 0 -0.04424424 0 0 0 0 0 -0.0531595248 0 0 0 0 0 0 0 0 0 0 0 0 0 0 0 0 0.062355456 0 0 0 0 0 0 0 0 0 0 0 0 0 0 0 0 0 0 0 0 0 0 0 0 0 0 0 0 0 -0.015385184 0 0 0 0 0 0 0 0 0 0 0 0 0.066360696 0 -0.012321476 0 0 0.025703812 0 0 0 0 0 0 0 0 0 0 0 0 0 0 0 0 0 0 0 0 0 0 0 0 0 0 0 0 -0.088919236 0 0 0 -0.00686124 0 0 0 0 0 -0.01807994 0 0 -0.07654637 0 0 0 0 0 0 0 0 0 0 0 0 0.0060863276 0 0 0 0 0 0 0 0 0 0 0 0 0 0 0 0 0 0 0 -0.0093033 0.0126698 0 0 0 0 0 0 0 0 0 0 0 0 -0.135051 0 0 0 0 0 0 0 -0.024887444 0 0 0 0 0 0 0 0 0 0 0 0 0 0 0 0 0 0 0 0 0 0 0.06150822 0 0 0 0 0.02625732 0 0 0 0 0 0 0 0 0 0 0 0 0 0 0 0 0 -0.01616498 0 0 0 0 0 0 0 0 0 0 0 0 0 0 0.033707138 0 0 0 0 0 0.022661249 0 0 0 0 0 0 0 0 0 0 0 0 0.01018168 0 0 0 0 0 0 0 0 0 0 0.077226 0 0 0 0 0 0 0 0 0 0 0 0 0 0 0 0 0 0 0 0 0 0 0 0 0 -0.07218862 0 0 0 0 0 0 0 0 0 0 0 0 0 0 0 0 0 0 0 0 0 0 0 0 0 0 0 0 0 0 0 0 0 0 0 0 -0.05617978 0 0 0 0 0 0 0 0 0 0 0 0 0 0 -0.0283027882 0.0494586 0 0 0.009547804 0 0 0 0 0 0 0 0 0 0 0 0 0 0 0 0 0 0 0 0 0 0 0 0 0 0 0 0 0 0 0 0.0634214124 0 0 -0.000607119999999993 0 0 0 0 0 0 0 0 0 0 0 0 0 0 0 0 0 0 0 0 0 0 0 0 0 0 0 0 0 0 0 0 0 0 0 0 -0.063899082 -0.02101654 0 0 0 0 0.0909551536 0 0 -0.00598346 0.027835144 0 -0.008829922 0 0 0 0 0 0 0 0 -0.078713202 0 0 0 0 0 0 0 0 0 0 0 0 0 0 -0.05749553 0 0 0 0 0 0 0 0 0 0 0 0 0 0 0 0 0.02800316268 -0.008196126 0 0.0522555 0 0 0 0 0 -0.00319911 0 0 0 0 0 0 0 0 0 0 0 0 0 0 0 -0.069517054 0 0 0 0 0 0 0 0 0 0 0 0 0 0 0 0 0 0 0 0 0 0 0 -0.05397136 0 0 0 0 0 0 0 0 0 0 0 0 0 0 0 0 0 0 0 0 0 0.00981964 0 0 0 0 0 0 0 0 -0.04100198 0 0 0 0.023824476 0 0 0 0 0 0 0 0 0 0 0 0 0.0159519094 0.039582968 0 0 0 0 0 0 0 0 0 0.018474264 -0.019092102 0 0 0 0 0 -0.044862358 0 0 0.0191431458 0.012587392 0 -0.016914604 0 0.044417954 0.04502132 0 0 0 0 0 0 0 0 0 0 0 0 0 0 0 0 0 0.001336 0 -0.065861528 0 0 0.10801126 -0.03718871942 0 0 0 0 0 0 0 0 0 0 0 0 0 0 0 0 0 0 0 0 0 0 0 0 0 0 0 0 0 0 -0.01245638034 0 0.02919222 0 0 0 -0.03285114 0 0 0 0 0 0 0 0 0 0 0 0 0 0 0 0 0 0 0 0 0 0 0 0 0 0 0 0 0 0 0 0 0 0 0 0.009468872 0 0 0 0 0 0 0 0 0 0 0 0 0 0 0 0 0 0 0 0 0 0 0 0 0 0 0 0 0 0 0 0 0 0 0 0 0 0 0 0 0 0 0 0 0 0 0 0 0 0 -0.025904403 0 0 0 0 0.0180234 0 0 0 -0.0636938658 -0.1401106 0 0 0 0 0 0 0 0 0 0 0 0 0 0 0 0 0 0 0 0 -0.029027082 0 -0.04259288 0 0 0 0 0 0 0 0 0 0 0 0 0 0 0 0 0 0 0 0 0 0 0 0 0 0 0 0 0 0 0 0 0 0 0 0 0 0 0 0 0 0 0 0.027111778 -0.0200441924 0 0 -0.074599 0 0 0 0 0 0 0 0 0 0 0.0455118648 0 0 0 0 0.0309744 0 0 0 0 0 0 0 0 0 0 -0.02885672 0 0 0 0 0 0 0 0 0 0 0 0 0 0 0 -0.03837138 0 0 0 0 -0.020111938 0 0 0 0 0 0 0 0 0 0 0 0 0 0 0 0 0 0 0 0 0.021976066 0 0 0 0 0 0 0 0 -0.01410572 0 0 0.0270646 0 0 0 0 0.014005246 0 0 0 0.007938494 0 0 0 0 0 0.02717586 0 -0.05317286 0 -0.0782816 0 0 0 0 0 0 0 0 0 -0.0762134 0 0 0 -0.00571327 0 0 0.0420704622 0 0 0 0 0 0 0 0 0 0 0.07695112 0 0 0 0 0.02733946 0 0 0 0.013114884 0 0 0 0 0 0 0 0 0 0 0 0 0 0 0 0 0 0 0 0 0 0 0 0 0 0 0 0 0 0 0 0 0 0 0 0 0 0 -0.0633017594 0 0 0.06620876 0 0 0 0 0 0 0 0 -0.0454643 0 0 0 0 0 0 0 0 0 0 0 0 0 0 0 0 0 0.01906656 0 0 0 -0.0034551482 0 0 0 0 0 0 -0.0155618 0 0 0 0 0 0 0 0 0 0 0 0 0 0 0 0 0 0 0 0 0 0 0 0 0 0 0 0 0 0 0 0 0 0 0 0 0 0 0 0 0 0 0 0 -0.00740348 0 0 0 0 0.038355462 0 0 0 -0.07086665 0 0.015363358 0 0 0 0 0 0 0 0.035713854 0 0 -0.0324398072 0 -0.021937062 0 -0.054688088 0 0 0 0 0 0 0 0 -0.06100816 -0.01313066 0 -0.03326374 0 0 0 0 0 0 0 0 0 0 0 0 0 0 0 0 0 0 0.062554704 0 0 0.063254964 0 0 0 0 0 0 0 0 0 0 0 0 0 0 0 0 0 0 0 0 0 0 0 0 0 0 0 0 0 0 0 0 0 0 0 0 0 0 0 0 0 0 0 0 0 0 0 0 0 0 0 0 0 0 0 0 0 0 0 0 0 -0.0202190072 0 -0.033708572 0 0 0 0 0 0 0 0 0 0 0 0 0 0 0 0 0 0 0 0 0 0 0 0 0 0 0 0 0 0 0 0 0 0 0 0 0 0 0 0 0 0 0 0 0 0 0 -0.03148908 0 0 -0.0365639 0 0 0 0 0 0 0 0 0 0 0 0 0 0 0 0 0 0 0 0 0 0 0.051362026 0 0 0 0 0 0 0 0.04530796 0 0 0 -0.000509399999999999 0.0175498 0 0 0 0 0 0 0 0 0 0 0 0 0 0 0 0 0 0 0 0 0 0 0 0 0 0 0 0 0 0 0 0 0 0 0 0 0 0 0 0 0 0 0 0 0 0 0 0 0 0 0 0 0 0 0 0 0 0 0.0251630958 0 0 0 0.0353203322 0 -0.036019714 0 0 0 0 0 0 -0.033377736 0 0 0 0 0.019181318 0 0 0 -0.03164805602 0 0 0 0 0 0 0 0 0 0 0 0 0 0 0 0 0 0 -0.0729668 0 0 0 0 0 0 0 0 0 0 0 0 0 0 0 0 0 0 0.04318392 0 0 0 0 0 0 0.045440564 0 0.1236778136 0 0 0 0 -0.031703802 0.048330402 0 0 0 0 -0.038059984 0 0 0 0 0 0 0 0 0 0 0 0 0 0.04290844 0 0 0 0 0 0 0 0 0 0 0.023892672 0 0 0 0 0.010987254 0 0 0 0 0 0 0 0 0 0 0 0 0.04831536466 0.016121866 0 0 0 0.0680785998 0 0 0 0 0 0 0 0 0 0 0 0 0 0 0 0 0 0 0 0 0 0 0 0 0 0 0 0 0 -0.020652222 0 0 0 0 0 0 0 0 0 0 0 0.06604892 0 0 0 -0.013591578 0 -0.0652112 0 0 0 0 0 -0.05530802 0 0 0 0 0 0 0 0 0 0 0 0 0 0 0 0 0 -0.09196942 0 0 0 0 -0.000676027599999999 0.01229172 0.04158648 0 0 0 0 0 0 0 0 0 0 0 0 0 0 -0.04826518 0 -0.031310974 0 0 0 0 0 0 0 0 0 -0.0971716 -0.01791806 0 0 0 0 0 0 0 0 0 -0.0405297724 0 0 0 0.04170206012 0 0.00378174 0 0 0.034691004 0 0 0 0 0 0 0 0 0 0 0.0988396 0 0 0 0 0 0 0 -0.0403708 0 -0.053252794 0 0 0 0 0 0.105640062 0 0.03834722 0 0 0 0 0 0 0 0 0 0 0 0 0 0 0 0 0 0 0.0025188892 -0.018206912 0 0 0 0 0.06395554 0 0.09601076 0 0 0 0 0 0 0 0 0 0 0 0 0 0 0 0 -0.0084077 -0.01161522 0 0.009995624 0 0 0 0 -0.036962112 0 0 0 0 0 0 0 0 0 0 0 0 0 0 0 0 0 0 -0.0100708524 -0.0987868 0 0 0 0 0 0.044443772 0 0 0 0 0 0 0 0 0 0.03720876 0.016383652 0 0 0 0 0 0 0 0 -0.044467478 0 0 0 0 0 0 0.04208073 0 0 0 0 0 0 0 -0.0240999908 0 0 0 -0.04607688 0 0 -0.030429308 0 0 0 0 0 0 0 0 0 0 0 0 0 0 0 0.0387657954 0 0 0 0 0 0 0 0 0 0 0 0 0 0 0 0 0 0 0 -0.024644378 0 0 0 0 0 -0.02012027 0 0.06167554 0 -0.031657224 -0.0323304 0 0 0.03354842 0 0 0 0 0 0 0 0 0 0 0 0 0 0 0.02030514 0 0.064309122 0 0 0 0 0 -0.04549434 0 0 0 0 0 0 0 0 0 0 0 0 0 0 0 0 0 0 0 0 0 0 0 0 0.055296176 0 -0.0595822 0 0 0 0 0 0 0 0.0439933 0 0 0.02324742 0.009286318 0 0 0 0 0 0 0 0 0 0 0 0 0 0 0 0 0 0 0 0 0 0 0 0 0 0 0 0 0 0 0 0 -0.064314354 0 0 0 0 0 0.014481222 0 0 0 0 0 0 0 0 -0.0293758758 -0.0082058 0 0 0 0 0.009729966 0 0.02952616 0 0 0 0.007177924 0 0 0 0 0 0 0 0 0 0 0 0 0 0 0 0 0 0 0 0 0 0 0 0 0 0 0 0 0 0 0 0 0 0 0 0 0 0 0 0 0 0 0 0 0 0 0 0 0 0 0 0 0 0 0 0 0 0 0 0 0 0 0 0 0 -0.01006996 0 0 0 0 -0.04311412 0 0 0 -0.00652656 -0.026636438 0 0 0 0 0 0 0 -0.0919298 0 0 0 0 0 0 0 0 0 -0.0430200264 0 0 0 0 0 0 0 0 0 0 0 0 0 0 0 0 0 0.00053171266 0 0 0 0 0 0.0276401 0 0 0 0 0 0 0 0 0 0 0 0 0 0 0 0 0 0.05587362 0 0.03770373578 0 0 0 -0.00586513 0 0 0 0 0 0 0 0 0 0 -0.021811362 0.02220844 0.033876626 0 0.0485553984 0 0 0 -0.0249925 0 0 0 0 0.08692722 0 0 0 0 0 0 0 0 0 -0.02395652 0 0.016856784 0 0.000610680000000002 0.07517284 0 0 0 0 0 0 0 0 0 0 0 0 0 -0.0689772 0 0 0 0 0 0 0 0 0 0 0.02715844 0 -0.09911538 -0.081446 0.0071201 0 0 0 0 0 0 0.0326742554 0 0 0 0 0 0 0 0 0 0 0 0 0 0 0 0 0 0 0 0 0 0 0 0 0 0 0 0 0 0 0 0 0 0 0 0 0 0 0 0 0 0 0 0 0 0 0 0 -0.024946344 0 0 0 0 0 0 0.01349382 0 0 0 0 0 0 0 0 0 0 0 0 0 0 0 0 -0.010231672 0 0 0 0.031670626 0 0 0 0 -0.01907 0 0 0 -0.005231228 0 0 0 0 0 0 0 0 0 0 0 0 0 0 0 0.052166618 0 0 0 0.009726484 0 0 0 0 0 0 0 0 -0.07475622 0 -0.034763835 0 0 0 0 0 0 0 0 0 0 0 0 0 -0.0130641164 0 0 0 0 0 0 -0.07459498 0 0 0 -0.0582104188 0 0 0 0 0.0142044 0 0.0498176 0.0241874 0 0 0 0 0 0 0 -0.00252042 0 -0.0098918 0 0 0 0 0 0 -0.02423616 0 0 0 0 0.013671 -0.0066892408 0 0 0 0 0 0 0 0 0 0 0 0 0 0 0 0 0 0 0 -0.051513282 0 0 0 0 0 0 0 0 0 0 0 0 0 0 0 0 0 0 0 0 0 0 0 0 0 0 0 0 0 0 0 0 0 0 0.01132232 0 0 0 0 0 0 0 0 0 0 0 0 0 0 0 0 0 0 0 0 0 0 0 0 0 0 0 0 0 0 0 0 0 0 0 0 0 0 0 0 0 0 0 0 0 0 0 0 0 0.03188572 0 0 0 0 0 0 0 0 0 0 0 0 0 0 0 0 0 0 0 0 0 0 0 0 0 0 0 -0.0493133968 0 0 0 0 0 0 0 0 0 0.0088521818 0 0 0 0 0 0 0 0 0 0 0 0 -0.036783386 0 0 0 0 0 0 0 0 0 0 0 0 0 0 0 0 0.01490272 0 0.052638456 0 -0.0138304 0 0 0 0 0 0 0 0 0 -0.01736606 -0.014779628 0 0 0 0 0 0 0.042940832 0 0 0 -0.0121101368 0 0.0123664 0 0 0 0 0 0 0 0.0222904546 0 0.03483618 0 0 0 0 0 0 0 0 -0.009013746 0 0 0 0 0 0 0 0 0 0 0 0 0 0 0 0 0 0 0 0 0 0 0 0 0 0 0 0 0 0 0 0 0 -0.01138534 0 0 0 0.0126323316 0 0 0 0 0 0 0 0 0.0590322146 0 0 0 0 0 0 0 0 0 0 0 0 0 0 0 0 0 0 0 0 0 0 0 0 0 0 0 0 0 0 0 -0.03128784 0 0 0 -0.0590522746 0 0 0 0 0 0 0 0 0 0 0 0 0 0 0 0.000237759039999998 -0.0495814 0 0 -0.0107998 0 0 0.0277193 0 0 0 0 0 0 0 0 0 0 0 0 0 0 0 0 0 0 0 0 0 0 0 0 -0.091949987 0.081697722 0 0 0 0 0 0 0 0 0 0 0 0 0 0 0 0 0 0 0 0 0 0.0220984432 0 0 0 -0.04730132 0 0 0 -0.0577814 -0.06419686 0 0 0.0076308 0 0 0 0 0 0 0 0 0 0 0 0 0 0 0 0 0 0 0 0 0 0 0 0 0 0.042490464 0 0 0 0 -0.0552325112 0 0 0 0 0 0 0 0 0 0 0 0.049734242 0 0 0 0.031692486 0 0 0 0.0367784858 0 0 0 0 0 0 0 0 0 0 0.021131348 0 -0.026550672 0 -0.11304798 0 0 0 0 0 0 0 0 0 0 0 0 -0.00219854 0 0 0 0 0 0 0 0 0 0 0 0 0 0 0 0 0 0 0 0 0 0 0 0 0 0 0 0 0 0 0 0 0 0 0 0 0 0 0 0 0 0 0 0 0 0 0 0 0 0 0 0 0 0 0 0 0 -0.0175845 0 0 0 0 -0.058574 0 0 0 0 0 0 0 0.027941056 0 0 0.025429636 0 0 0 0 0 0 0 0 0 0 0 0 0 0 0 0 0 0 0 0 0 0 0 0 0 0.0403340632 0 0 0 0 0 0 0 0 0 0 0 0 0.05313 0 0.0144665098 0 0 0 0 0 0 0 0 0 0 0 0 0 0 0 0 0 0 0 0 -0.024361 0 0 0 0 0 0 0.00195380000000001 -0.00985760000000002 0 0 0 0 0 0 0 0 0 0 0 0 0 0 0 0 0 0 0 0 0 0 0 0 0 0 0 0.02138535 0 0 0 0.00964032 0.040035714 0 0 0 0 0.028338436 0 0 0 0 0 0 0 -0.0474462 0 0 0 0 0 0 0 0 0 0 0 0 0 0 0.00642572999999999 0 0 0 0 0 0 0 -0.01226622 0 -0.03989960826 0 0 0 0 0 0 0 0 0 0 0 -0.0521192 0 0 0 0 0 0 0 0 0 0 0 0 0 0 0 0 -0.022699066 0 0 0 0 0 0 0 0 0 0 0 0 0 0 0 0 0 0 0 0 0 0 0 0 0 0 0 0.0559334 0 0 0 0 0 0 0 0 0 0 0 0 0 0 0 0 0 0 0 0 0 0 0 0 0 0 -0.01981296 -0.004157314 0 0 0 0 0 0 0.05198278 0 0 0 0 0 0 0 0 0 0 0 0 0 0 0 0 0 0 0 -0.0201444004 -0.0430412 0 -0.0921372 0 0 0 0 0 0 0 0 0 0.04331948 0.122343466 0 0 0 0 0.0534646522 0 0 0 0 0 0 0 0 0 0 0 0 0 0 0 0 0 0 0 0 0 0 0 0 0 0 0 0 0 0 0.000267584000000002 0 0 0 0 0 0 0 0 0 0 0 0 0 0 0 0 0 0 0 -0.0140055 0 0 0 -0.031193386 -0.04955196 0 0 0 0 0 -0.048630826 0 0 0 0 0 0.0279172 0 0 0 0 0 0 0 0 0 0 0 0 0 0 0 0 0 0 0 0 0 0 0 0 0 0 0 0 0 0 0 0 0 0 0 0.06612022 0 0.05533557862 0 0 0 0 0 0 0 0 0 0 0 0 0 0 0 0 0 0 0 0 0 0 0 0 0 0.0456755 0 0 0 0 0 0 0 0 0 0 0 0 0.033573012 0 0 0 0 0 0 0 0.0689344 0 0 0 0 0 0 0 0 0 0 0 0 0 0 0 -0.02352018 -0.043351438 0 -0.0270154 -0.06509654 0 0 0 0.0306012 0 0 0 0 0 0 0 0 0 0.000117620000000002 0 0 0 0.0041639114 0 0 0 0 0 0 0 0 0 0.030976305 0 0 0 0 0 0 0 0 0 0 0 0 0 0 0 0 0 0 0 0 0 0 0 0 0 0.062410111 0.011894622 0.000140600000000002 0 0 0 0 0 0 0 0 0 0 0 -0.010699082 0 0 0 0 0 0 0 0 -0.0909193 0 -0.06407833 0 0 0 -0.03690469664 0 0 0.09640504 0 0 0 -0.001208966 0 0 0 0 0 0 0 0 0 0 0.008311434 0 0 0 0 0 0 0 0 0 -0.006228492 0 0 0 0 0 0 -0.0985788 0 -0.0125717994 0 0 0 0 0.09210238 0.013438192 0 0 0 0 0 0 0 0 0 0 -0.03631262 0 0 -0.001994728 -0.0140670708 0 0 0 0 0 0 0 0 0.089716242 0 -0.0731614 0 0 0 0 0 0 0 0.02895592 0 0 0 0 0 0 0 0 0 -0.0708518 0 0 0 0 0 0 0 0 0 0 0 0 0 0 0 0 0 0 0 0.0489149752 -0.022030534 0 0.07589287366 0 0 0 -0.0287727618 0 0 0 0 -0.02016042 0 0.011379636 0.05467404 0 0 0 0 0 0 0 0 0 0 0 0 0 0 0 0 -0.020817 0.03944696532 0 0 0 -0.02171298 0 0 0 0 0 0 0 0 0 0 0 0 0 0 0 0 0 0 0 0 0 0 0 0 0 0 0 0 0 0 0 -0.0339598 0 -0.0586364 0 0 0 0 0 0 0 0 0 0 0 0 0 0 0 0 0 0 0 0 -0.0928712 -0.0118719 0 0 0 0 -0.074757518 0 0 0 0 0 0 0 0 0 0 0 0 0.04010415 0 0 0 0 0 0.01484686 0 0 0 0 0 0 -0.0564322 0 0 0 0 0 0 0 0 0 0 -0.0597894 0 0 0 0 0 0 0 0 -0.01257462 0 0.02044734 0 -0.00645947000000001 0 0 0 0 0 0 0 0 0 0 0 -0.075867734 0 0.0685064 0 0 0 0 0 0 0 0 0 0 0 0 0 0 0 0 0 0 0 0 0 0 0 0 0 0 0 0 0 0 0 0 0 0 0 0 0 0 0 0 0.003115212 0 0 0 0 0.00912280268 0 0 0 0 0 0 0.02986483028 0 0.0354272276 0 0 0 0 0 0 -0.01633614 0 0 0 0.00528804 0 0 0.00977994 -0.0386148 0 0 0 0 0 0 0 0 0 0 0 0 0 0 0 0 0 0 0 0 0 0 0 0 0 0 0 0 0 0 0 0 0 0 0 0 0 0 0 0 0 0 0 -0.00265448000000001 0 0 0 0 0 0 0 0 0 0 0 0 0 0 0 0 0 0 0 0 0 -0.0918434 0 0 0 0 0 -0.055466554 0 0 0 0 0 0 0 0.012387766 0 0 0 0 0 0 0 0 0 0 0.006999234926 0 0.03549423 -0.00143396 0.041486088 0 0 0 0 0 0 0 0 0 0 0 0 0 0 0 0 0 0 0 0 -0.075287692 0 0 0.074962257 0 0 0 0 0 0 0 0 0 0 0 0 0 0 0 0 0 0 0 0 0 0 0 0 0 0 0 0 0 0 0 0 0.04656982 0 0 0 0 0 0 0 0 0 0 0 0 0.03586596 0 0 0 0 -0.04852978 0 -0.007604412 0 0 0 0 0 0.00149735039999999 0 0 0 0 0 0 0 0 0 0.024459662 0 0 0 0 0 0 0 0 0 0 0 0 0 0 0 0 0 0 0 0 0 0 0.016175308 0 0 0 0 0 0 0 0 0 0.05070024 0 0 0 0 0 0 0 0 0 0 0 -0.038606548 0 0 0 0 0 0 -0.00687844 0 0 0 0 0 0 0 0 0 0 0 0 0 0 0 0 0 0 0 0 0 0 0 0 0 0 0.00176163400000001 0 0 0 0 0 0 0 0 0 0 0 0 0 0 0 0 0 0 0 0 0 0 0 0 0 0 -0.0068210472 0 0 0 0 0 0 0 0 0 0 0 0 0 0 0 0 0.01500798998 0 0.00617186 0 0 0 0 0 0 0 0 0 0 0 0 0 0 0 0 0 0 0 0 0 0 0 0 0.04913226 0 0 0 0 -0.01692972 0 0 0 -0.082101 -0.09672934 0 -0.0159154286 0 0 0 0.0055603 0 0 0 0 0 0 0 0.060217 0 0 0 0 0 0 0 0 0 0 0 0 0 0 0 0 0 -0.06558588 0 0 0 0 -0.04134214 0 0 0 0 0 0 0 0 0 0 0 -0.01337534 0 0 0 0 0 0 0 0 0 -0.079611728 0 0 0 0 0 0 0 0 0 0 0 0 0 0 0 0 0 0 0 0 0 0.005108964 0 0 0 0 0 0.0646248 0 0 0 0 0 0 0 0 0 0 0 0 0 0 0 0 0.020746026 0 0 0 0 -0.0188209 0 0 -0.0103735476 0 0.0267266 0 0 0 0 0 0.0358309812 0 0 0 0 0 0 0 0 0.04071954 0.06890986 0 0.0277142058 0 0 0 0 0.039615344 0 -0.02140337 0 0 0 0 0 0 0 0 0 0 0 0 0 0 0 0 0 0 0 0 0 0 0 0 0 -0.013301184 0 0 0.0497353964 0 0 0 0.072396268 0 0 0 -1.6179999999999e-05 -0.11380238 0 0 0 0 0 0 0 0 0 0 0 0 0 0 0 0 0 0 0 0 0 0 0 0 0 0 0 0 0 0 0 0 0 0 0 0 0 -0.027977834 0 0 0 0 0 0 0 0 0 0 0 0 0 0.007220036 0 0 0 0 0 0 0 0 -0.026710148 -0.013312128 0 0 0 0 0 0 0 0.0211257 0 0 0 0 0 0 0 0 0 0 0 0 0 0 0 0 0 0 0 0 0 -0.0249757826 0 0 0 0 0 0 0.0127634 0.0771803278 0 0 0 0 0 0 0 0 0 0 0 0.0142906518 0 0 0 0 0 0 0 0 0 0 0 0 0 0.03029934 0.047407 0 0 0 0 0 0 0 0 0 0 0 0 0 0 0 0 0 0 0 0 0 0 0 0 0.060161032 0 0 0 0 0 0 0 0 0 -0.11215252 0 0 0 -0.00225038 0 0 0 0 0 0 0 0 0 0 0 0 0 0 0 0 0 0 0 0 0 0.032990658 0 0 0.0710031698 0 0 0 0 0.034658474 0 0 0 0 0 0 0 0 0 0 0 0 0 0 0 0 0 0 0 0 0 0 0 0 0 0 0 0 0 0 0 0 0 0 0.0051820146 0 0 0 0 0 0.0106234 0 0 0 0 0 0 0 0 0 0 0 0 0 0 0 0 0 0 0 0 0 0 0 0.008919312 0 0 0 0 0 0 0 0 0 0.02013694 0 0 0 0 0 0 0 0.01475939 0 0 0 -0.012604276 0 0 0 0 0 0 0 0 0 -0.01726113 0 0.029499284 0 0 0 0 0 0 0 -0.054742748 0.01106398 0 0 0 -0.00775958 0.051894388 0 0 0 0 0 0 0 0 0 0 0.0712320494 0 0 0 0.027861542 0 0 0 0 0 -0.103754092 0 0 0 0 0 -0.1090354 0 0 0 0 0 0 0 -0.0547588 0 0 0 0 0 0 0 0 0 0 -0.031960493 0 0 0 0 0 0 0 0 0 0 0 0 0 0 0 0 0 0 0 0 0 0 0 0.068790952 0 0 -0.01262637 0.10422144 -0.023005582 0 0 0 0 0 0 0 -0.07089928 0 0 0 0 0 0 0 0 0 -0.00837578 0 0 0 0 0 0 0 0 0 0 0.002296738 0 0 0 0 0 0 0 0 0 0 0 0 0 -0.0634995936 0 0.0033988 0 0 0 0 -0.0135491 0 0 0 0 0 0 0 0 0 0 0 0 0 0 0 0 -0.030411822 0 0 0 0 -0.060036 0 0 0 0 0 0 0 0 0 -0.00959422 0 0 0 0 0 0 -0.00979597 0 0 -0.07717602 0 0 0 0 0 0 0 0 0 0 0 0 0 0 0 0 0.030617032 0 0 0 0 0 0 0 0 0 0 0 0 0 0 0 0 0 0 0 0 0 0 0 0 0 0 0 0 0 0 0 0 0 0 0 0 0 0 0 0 0 0 0 0 0 0 0 0 0 0 0 -0.007828846 0 0 0 0 -0.0192861 0 0 0 0 0 0 0 -0.0231053116 0 0 0 0 0 0 -0.004759634 0 0 0 0 0 0 0 0 0 0 0 0 0 0 0 0 0 0 0 0 0 0 0.0414376 0.03420768 0 0 0 0 0 0 0 0 0 0 0 0 0 0 0 0.048781654 -0.0467644 0 0 0 0 0 0 0 0 0 0 0 0 0 0 0 -0.0555228 0 0 0 0 0 0.0342812328 0.01587082 0.04631224 0 0 0 -0.00120958 0 0 0 0 0 0 0 0 0 0 0 0 0 0 0 0 0 0 0 0 0 0 0 0 0.05635158 0 0 0 0 0 0 0 0 0 0 0 0 0 0 0 0 0 0.00450225 0 0 0 0 0 0 0 0 0 0 0 0 0 0 0 0 0 0 0 0.03261342 0 0 0 0 0 0.0293656 0 0 0 0 -0.024969462 -0.044854 0 0 0.01366178 0 0 0.0183206192 0 0 -0.00704822 0 0 0 0 0 0 0 0 0 0 0 0 0 0 0 0 0 0 0 0 0 0 0 0 0 0 0 0 0 0 0.0633638922 0 0 0 0 0 0 0 0 0 0 0 0 0 0 0 0 0 0 0 0 0 0 0 0 0 0 0 0 0 0 0 0 0 0 0 0 0 0 0 0 0 0 0 0 0 0 0.024839754 0 0 0 0 0 0 0 0 0 0 0 0 0 0 0 0 0 0 0 0 0 0 0 0 0 0 -0.0607902868 0 0 0 0 0 0 0 0 0 0 0 0 0 0 0 0 0 0 0 0 0 0 0 0 0 0 0.08269892 0 0 0 0 0 0 0 0 -0.02745248 0 0 0 0 0.01095468 0 0 0 0 0 0 0 -0.072333 0 0 0 0 -0.0018053276 0 0 0 0 0 0 0 0 0 0.02277486 0.033211232 0 0 0 0 0 0.000134070000000004 0 0 -0.005561752 0 0 0 -0.0103777776 0 0 0 0 0 0 0 0.0325583494 0 0 0 0 0 0 0 0 -0.0281047962 0 0 0 0.02256392 -0.0022941024 0 0 0 0 0 0 0 0 0 0 0 0 0 0 0 0 0 0 0 0.10292572 0 0 0.00954872 0 0 0 0 0 0 0.069100463 0 0 0 0 0 0 0 0 0 0 0 0 0 0 0 0 0 0 0 0.0419596 -0.0376036 0 0 0 0 0 0 0 -0.044774 0 0 0 0.01831538 0 0 -0.03232886 0 0 0 0 0 0 0 0 0 -0.00953818 0 0 0 0.067421276 0 0 0 0.050388598 0 0 0 0.0240466238 0 0 0 0 0 0 0 0 0 0 0 0 0.05724766 0 0 0 0 0 0 0 0 0 0 0 0 0 0 0 0.0650374992 0 0 0 0 0 0 0 0 0 0 0 -0.0155892766 0 0 0 0 0 0 0 0 0 0 0 0 0 0 0 0 0 0 -0.130019843 0 0 0 0 -0.033594 0 0 0 0 0 -0.02268244 0 0 0 -0.00115108 0 0 0 0 0 -0.002439818 -0.0032857316 0 -0.019399 0 0 0 0 0 0 0 0 0 0 0 0 0 0 0 0 0 0 0 0 -0.0511356 0 0 0 0 0 0 0 0 0 0 0 0 0 0 0 0 0 0 0 0 0 0 0 0 0 0.0534542418 0 -0.038164322 0 -0.0037923 0.005344 0 0 0 0 0 -0.07571794 0 0 0 0 0 0 0.0534744352 -0.018529522 0 0 0 0 0.034350618 0 0 0 0 0 0 0 0 0 0 0 0 -0.0313714478 0 0 0.1003176838 0 -0.02474372 0 0 0 0 0 -0.03697532 0 0 0 0 0 0 0 0 0 0 0 0 0 0 0 0 0 0 0 0 0 0 0 0 0 0 0 0 -0.02211648 0 0 0 0 0 0 0 0 0 0.03579134 0 0 0 0 0 0 0 0 0 0 0 0 0 0 0 0 0 0 0 0 -0.00377659999999999 0 0 0 0 0 0 0 0 0 0 0 0 0 0 0 0.02578814432 0 0 0 0 0 0 0 0 0 0 0 0 0 0 0 0 0 0 0 0 0 0.035140458 0 0 0 0 0.024362662 0 -0.005317766 0 0 0 0 0 0 0 0 0 0 0 -0.013402157 0.03553016 -0.0677584 0 0 0 0 0 0 0.0876876322 0 0 0 0 0 0 0 0 0 0 0 0 0 0 0 0 0 0 0 -0.0375997524 0 0 -0.014222916 0 -0.01918264 0 0 0 0.029323362 0 -0.0634126 -0.0678102 0 0 0 0 0 0.0768835 0 0 0 0 0 0 0 0 0 0 0 0 0 0 0 0 0.04301192406 0 0 0 0 0 0 0 0 0 0 -0.06146460858 0 0 0 0 0 0 0 0 0 0 0.026275322 0 0 0 0 0 0 0 0 0 -0.018759918 -0.0310114 0 0 0 0 0 0 0 0 0 0 0 0 0.0572806 0 0 0 0 0 0 0 0 0 0 0 0 0 0 -0.0365161 0 0 0 0 0 0.05620277478 0 0 0 0 0 0 0 0 0 0 0.0831497 0 0 0.025020132 0 0 -0.0611110198 -0.0168437 0 0 0 0 0 0.0818253 0 0 0 0 0 0 0 0 0 0 0 0 -0.027132784 0 -0.034689084 0 0 0 0 0 0 0 0 0 0 0.0731612 0 0 0 0 0 0 0 0 0 0 0 0 -0.034217884 0 0 0 0 0 0 0 0 0 0 0 0 0 0 0 0.071002704 0 0 0 0 0 0 0 0 0 0 0 0 0 0 -0.030195418 0 0 0 0 0 0.01903268 0 0.0676777 0 0 0 0 0 0 0 0 0.027720434 0 0 0 0 0 0 0 0 0 0 0.037015492 0 0 0 0 0 0 0 0 0 0 0 0 0 0 0 0 0 0.080975452 0 0 0 0 0 0 -0.02705206 0 0 0 0 0 0 0 0 0 0 -0.015888538 0 0 0 0 0 -0.00119736 0 0 0 0 0.05461124 -0.070152554 0 0 0 0 0 0 0 0 0 0 0.000593036000000005 0 0 0 0 -0.00783159284 0 0.017807834 0 0 -0.02403012 0 0 0 0 0.0246388044 0 0 0.0853052 0 0 0.060635398 0 0 0.01150962 0 0 0 0 0 0.0606477 0 0 0.01576448 0 0 0 0 0 0 0 0 0.090846266 0 0 0 0 0 0 0 0 0 0 0 0 0 0 0 0 0 -0.04711622 0 0 0 0 0.02370049 0 0 0 0 0 0 -0.03216084 0 0 0 0 0 0 0 0.0689848 0 -0.0735388 0 0 0 0 0 0 0 -0.09856098 0 0.06917149 0 0 0 0 0 0 0 0 0 0 0 0 0 0 0 0 0 -0.00369372000000001 0 0 0 0 -0.04822038 0 0 0 0 0 0 0.033431006 0 0 0 0 0 0 0 0 0 0 0 0 0 0 0 0 0 0 0 -0.06442602 0 0 0 0 0 0 0 0 0 0 0 0 0 0 0 0 0 0 0 0 0 0.030437864 0 -0.065709704 0 0 0 0 0 0 0 0 0 0 0 0 0 0 0 0 0 0 0 0 0 0 -0.0262503 0 0.0091481788 0 0 -0.023376302 0 0 0 0.0372936674 0 0 0 0 0 0 0 0.05424948 0.01400438 0 0 0 0 0 0 0.018291862 0 0 0 0 0 0 0 0 0 0 0 0 0 0 0 0 0 0 0.0586440566 0 0 0 0 0 0 0 0 0 0 0 0 0 0.07066898 0 0.01675304 0 0 0 0 0 0 0.0016957722 0 0 0 0 0 0 0 -0.00950768 0 0 0 0 0 0 0 0 0 0 0 0 0 -0.006957992 -0.0868466794 -0.0134444286 0 0 0 0 0 0 0 0 0 0 0 0 0 0 0 0 0 0 0 0 0 0 0 0 0 0 0.002352462 0 0 0.02979134 0 0 0 0 0 0 0 0 0 0 0 0 0 0 0 0 0 0 0 0 0 0 0 0 0 0.089651346 0 0 0 0 0 0 0 0 0 0 0 0 0 0 -0.023086226 0 0 0 0 0 0 0 0 0 0 0 0 0 0 0 -0.01349603746 0 0 0 0 0 0 0 -0.07213827 0 0 0 0 0 0.011211104 0 -0.0731986686 0 0 0 -0.0368565 0.00968372 0 0 0 0 0 0.0510780818 0 0 0 0 0 0 0 0 0 0 0 0 0 -0.09069121 0 0 0 0 0 0 0 0 0 0 0 0 0 0 0 0 0 0 0 0 0 0 0 0 0 0 0 0 0 0 0 0 0 -0.003952414 0 0 0 0 0 0 0 0.00636926999999999 0 0 0 0 0 0 0 0.0283234994 0 0 0 0 0 0 0 0.000489396000000004 0 0 0 0 0 0 0 0 0 0 0 0 0 0 0 0 0 0 0 0.0213695188 -0.04201191 0.0764342 0 0 0 0 0 0 0 0.00401698200000001 0 0 0 0 0 0 0 0 0 0 0 0 -0.09078723 0 0 0 0 0 0 0 0 0 0 0 0 -0.02260494 0 0.02285084 0 0.02497032 0 0 0 0 0 0 0 0 0 0 0 0 0.0503033176 0 0 0 0 0 0 0 0 0 0 0 0 0 0 0 0 0 0 0.03520986 0 0 0 0 0 0 0.0462026 0 0 -0.074345792 0 0 0 0 0 0 0.0246412288 0 0 0 0 0 0 0 0 0 0 -0.0110514 0 0 0 0 0 0 0 0 0 0 0 0 0 0 0.059863498 0 0 0 0 0 0 0 0 0 0 0.0393761626 0 0 0 0 0 0 0 0 0 0 0 0 0 0 0 0 0 0 0 0 0 0 0 0 0 0 0 0 0 0 0 0 0 0 0 0 0 0 0 0 0 0 0 0 -0.02961679 0 0 0 0 0.02763102 0 0 0 0 0 0 0 0 0 0 0 0 0 0 0.0767154 0 0 0 0 0 0 0 0 0 0 0 0 0 0 0 0 0 0 0 0 0 0 0 0 0 -0.03150208 0.00469322 0 0 0 0 0 0 0 0 0.02275858 0 0 0 0 0 0 0 0 0 0 0 0 0 0 0 0 -0.02366255 0 0 0 0 0 0 0 0 0 0 0 0 0 0 0 0 0 0 0 0 -0.05842 0 0 0 0 0 0 0.06661334 0 0.011845386 0 0 0 0 0 0 -0.046950016 0 0 0 0 0 0 0 0 0 -0.0422557934 0 0 0 0 0 0 0 0 0 0 0 0 0 0.04516836 0 0 0 0 0 0 0 0 0 0 0 0 0 0 0 0 0 0 0 0 0 0 0 0 -0.016791698 0 0 0 0 0 0 0 0 0 0 0 0 0 0 0 0.0759330468 0 0 0 0 0 0 0 0 0 0 0 0 0.035791125 0 0.00329290680000001 0 0 0 0 0 0 0 0 0 0 0 0 0 0 0 0 0 0 -0.026331718 0 0 0 0 -0.09414842 -0.084143386 0 0 0 0 0 0 0 0 0 0 0 0 0 0 0 0 0 0 0 0 0 0 0 0 0 0 0 -0.0924567682 0 0 0 0 0 0 0 0 0 0 0 0 0 0 0 0 0 0 0 0 0 0 0 0 0 0 0 -0.0919042 0 0.035974841 0 0 0 0 0.0076287438 0.0187553924 0 0 0 0 0 0 0 0 0 0 0.062639194 0 0 0 0 0 0 0 0 0 0 0 0 0 0 0.04406128 -0.054373626 0 0 0 0 0 0 0 0 0 0 0 0 0 0 0 0 0 0 0 0 0 0 -0.0072922 0.0185558 0 0 0 0 0 -0.00838070000000001 0 0 0 0 0 0 0 -0.00701792 0 0 -0.029041056 -0.018834659 0 0 0 0 0 0 0 0 -0.0156914756 0 0 0 0 0 0 0 0 0 0 0 0 -0.033945936 0 0 0 0 0 0 0 0 0 0 0 0 0 0 0 0 0 0 0 0 0 0 0 -0.064707502 0 0 0 0 0.10047024 0 0 0 0 0 0 0 0 0.0735636 0 0 0 0 0 0 0 0 0 0 0 0 0 0 0 0 0 0 0 -0.0114086 -0.0033452 0 0 0 0.00715917800000001 0 0 0 0 0 0 0 0 0 0 0 0 0.0418272 0 0 0 0 0 0 0 0 0 0 -0.0191854 0 0.012945196 0 0 0 0 0 0 0 0.06072788 0 0.0935110642 0 0 0 0 0 0 0 0 0 0 0 0 0 0 0.01538228 0 0 0 0 0 0 0 0 0 0 0 0.01632589548 0 0 0 0 -0.0076695748 0 0.02561954 0 0 0 0 0 0 -0.04305756 0 0 0 0.03585127882 0 0 0 0 0 0 0 0 0 0 0 0 0 0 0 0 0 0 0 0 0 0 0 0 0 0 0 0 0 0 0.07610654 0 0 0 0 0 0 0 0 0 0 0 0 0 0 0 0 0 0 0 0 0 0 0 0 0 0 0 0 0 0 0 0 0 0 0 0 0 0 0 0 0 0 0 0 0 0 0 0 0 0 0 -0.064153 0.00816824940000001 0 0 0.0143915738 0 0 0 0.01646446 0 0.1316242 0 0 0 0 0 0 0 0 0 0 0 0 0 0 0 0 0 0 0 0 0.07759484 0 -0.03398242 0 -0.12339026 -0.0508954 0 0 -0.0482293254 0 0.01778198 0 0.0078197062 0 0 0 0 0 0 0 -0.02288355418 0 0 0 0 0 0 -0.0529747682 0 0 0 0 0 0 0 0 0.0132293082 0 0 0 0 0 0 0 0 0 0 0 0 0 0 0 0 -0.0637896 0.00724768 0 0 0 0 0 0 0 0 0 0 0 0 0 0 -0.040784124 0 0 0 0 0 0 0 0 0 0 0.0681884 0 0 0 -0.0223471138 0 0 0 0 0 0 -0.0084323622 0 0 0 0 0 0 0 0 -0.017724408 0 0 0 0.0158376 0.02360714 -0.0461126 0 0 0 0 -0.0479606398 0 0 0 0 0 0.0365898122 0 0.039601826 0.123195904 0 0 0 0 0 0 0 0 0 -0.021805182 0 0 0.061097946 0 0 -0.01064316 0 0 -0.03700834 0.00875578714 0.0615456 0 0 0 0 0 0 0 0 0 0 0 0 -0.0804356 0 0 0 0 0 0 0 0 0 -0.0412076 0 0.0727265976 0 0 0 0 0.06383084 0 0 -0.011563752 0 0 0 -0.07403 0 0 0 0 0 0 -0.0531170284 0 0 0.00372626 0 0 0 0 0 0 0 0 0 0 0 -0.0209279164 0 0.028712508 0 0 0 0 0.07383086 0 0 0.020364802 0 0 0 -0.01522616 -0.0327576 0 0 0 0 0 0 0 0.09857541 0 0.037123992 0 0 -0.0313226 0 0 0.049314506 0 0 0 0 0 0 0 0 0 0 0 0 0 0 0 0 0 0 0.02022634 0 0 0 0 0 0 0 0 0 0 0 0 0 0 0 0 -0.014998292 0 -0.0248894508 0 0 0 0 0 0 0 0 0 0 0 0 0 0 0 0 0 0 0 0 0 0 0 0 0 0 0 0 0 0 0 0 0 0 0 0 0 0 0 0 0 0 0 0 0 -0.061477865366 0 0 -0.05200619 0 0 0 0 0 0 0 0 0 0 0 0 0 0 0 0 0 0 0.024028746 0 0 0 0 0 0 0 0 0 -0.01978268 0 0.017553548 0 0 0 -0.0101852488 0 0.0379972526 0 0 0.08355628 0 0 -0.089977956 0.095094084 0 0 0 0 0 0 0.001493696 0 0 0 0 0 0 0 0 0 0 0 0 -0.04782142 0 0 0 0 0 0 0 0 0 0 0 0 0 0 0 0 0 0 -0.067683 0 0 0 0 0 0 0 0 0 0 0 0 0 0 0 0 0 0 0 0 0 -0.0078462378 0 0 0.04788604 0 0.02841058 0 0 0 0 0 0 0 0 0 0 0 0 0 0 0 0 0 0 0 0 0 -0.042722958 0 0 0 0.0692308 0 0 0 0 0 0.01032128 0 0 0 0 0 0 0 0 0 0 0 0 0.01070854 0 0 0 0 0 0 0 0 0 0 0 0.00486324 0 0 0 0 0 0 0 0 0 -0.01720134 -0.059347213 0 0 0 0 -0.00951238 0 0 0 0 0 0 0 0 0 0 0 0 0 0 0 0 0 0.00555656 0 0 0 0 0 -0.086780004 0 -0.04307954 0 0 0 0 0.06021132 0 0 0 0 0 0 0 0 0 -0.0574817034 0 0 0 0 0 0 0 0 -0.0712383066 0.04937378 0 0 0 0 -0.03139428 0 0 0 0 0 0 0 0 0 0 0 0 0 0 0 0 0 0 0 0 0 0 0 0 0 0 0 0 0 0 0 0 0 0 0 0 0 0 0 0 0 0 0 0 0 0 0 0 0 0 0 0 0 0 0 0 0 0 0 0 0.0114095 0 0 0 0 0 0 0 0 0 0 0 0 -0.091222672 0 0 0 0.0636705884 0 0 0 -0.00968505012000001 0.0168190182 0 0 0 0 0 0 0 0 -0.091997052 0 0 0 0 -0.023281618902 0 0 0 0 0 -0.024072884 0 0 0 0 0 -0.001115042 -0.042108478 0 0 -0.0689148324 0.050135928 0 0 0 0 0 0 0 0 0 0 0 -0.017952496 0 0 0 -0.0218350814 0 0 0 0 0 -0.0115891484 -0.01335589 0 0 0 0 0 0 0 0 0 0 0 0 0 0 0 0 0 -0.0111840316 0 0 0 0 0 0 0 0 0 0 0 -0.0208856 0 0 0 0 0 0 0 0 0 0 0 0 0 0 0 -0.046701914 0 0 0 0 0 0 0 0 0 0 0 0 0 0 0 0 -0.042389936 0 0.05161757304 0 0 0 0 0 0 0 0 0 0 0 0 0 0 0 0 0 0 0 0 0 0 0 0 0 0 0 0 0 0 0 0 0 0 0 0 0 0 0 0 0 0 0 0.02932635 0 0 0 0 0 0 0 0 0 0 0.02507808 0 0 0 0 0 0 0 0 0 0 0 0 0 0 0 0 0 0 0 0 0 0 0 0 0 0 0 0 0.071091408 0 0 0 0 0 0 -0.03336288 0 0 0 0 0 0 0 0.01608025172 0 0 0 -0.002504512 0 0 0.044177324 0 0 0 0 0 0 0 0 0 0 0 0 0 0 0 0 0 0 0 0 0.009752188 0 0 0 0 0 0 0 0 0 0 0 0 0 0 0 0 0 0 0 0 0.028363212 -0.0557782 0 0 0 0 0.06999745332 0 0.0339079232 0 -0.032303298 0 0 0 0 0 0 0 0 -0.0457769288 0 0 0 0 0 0 0 0 0 0 0 0 0 0 0 0 0 0 0 0 0 0 0 0 0 0 0 0 0 0 -0.042844268 0 0 0 0 0 0 0 0 0 0 0 0 0 0 0 0 0 0 0 0 -0.04065730456 0 0 0 0 0 0 0 0 0 0 0 0 0 0 0 0 0 0 0.015106248 0 0 0 0 0 0 0 0 0 0 0 0 0 0 0 0 0 0 -0.06582576 0 0 -0.00302062 0 0 0 0 0 0 0 0 0 0 0 0 0 0 0 0 0 0 0 0 0 0 0 0 0 0 -0.023170794 0 0 0 0 0 0 0 0 0 0 0 0 0 -0.027779596 0 0.0712522 0 0 -0.0349220712 0 0 0 0 0 -0.042463492 0 0 0 0 -0.000994798399999998 -0.0238289746 0 0 -0.020703708 0 0 0 0 0 0.00724776 0 0 0 0 0 0 0 0 0 0 0 0 0 0.0488795838 0 0 0 0 0 0 0 -0.0543580528 0 0 0 0 0 0 0 -0.059985962 0 0 0 0 0 0 0 0 0 0 0 0.00434716 0 0 0 0 0 0 0 0 0 0 0 0 0 0 0 0 0 0 0 0 0.01273626 0 0 0 0 0 0 0 0 0 0 0 0 0 0 0 0 0 -0.021772758 0 0 0 0 0.00314672 0 0 0 0 0 0 0 0 0 0 0 0 0 0 0 0 0 0 0 0 0 0 0 0 0 0 0 0 0 0 -0.000521497599999998 0 0 0 -0.0138804 0.016659606 0 0 0.01859612 0 0 0 0 0 0 0 0 0 0 0 0 0 0 -0.041237 0 0 0 0 0 0 0 0 0 0 0 0.0407134 0 0 0.01297242 0.056314304 0 0.04720884 0 0 0 0 0 0 0 0 0.0409152 0 0.043697995 0 0 0 0 -0.03851 0 0 0 0 0 0 0 0 0 0 0 0 0.033830604 -0.00416993994 0 0 0 0 0 0 0 0 0 0 0 0 0.040432024 0 0 0 0 0 0 0 0 0 0 0 0 0 0 -0.009949 0 0 -0.04215722692 0 -0.0060597 0 0.11991934 0 0.022806674 0 0 -0.00833564 0 0 0 0 0 0 0 0 0.003603154 0 0 0 0 0 0 0 0 0 0 0 0 0 0 0 0 0 0 0 0 0 0 0 0 0 0 0 0 0 0 0.00946836 0 0 0 0 0 0.04521632 0 0 -0.02935796 0 0 -0.02903318 0 0 0 0 0 0 0 -0.0540212 0 0 0 0 0 0 0 -0.0340974 0 0 0 0 0 0 0 0 0 0 0 0 0 0 0 0 0 0.0273669158 0 0 0.020375766 0 0 0 0 0.0578132954 0.02443934 0 0 0 0 0 0 0 0 -0.040697899 0 0 0 0 -0.0595342 -0.00855634999999999 0 0 -0.0732208 0 0 0 0 0 0 0 0 -0.035213856 0 0 -0.004192144 0 0 0 0 0 0 0 0 0 0 0 0 0 0 0 0 0 0 0 0 0 0 0 0 0 0 0 0 0 0 0 0 0 0 0 0 0 0 -0.0307789216 0 0 0 0 0 0 0 0 0 0 0 0 0 0 0 0 0.003851226 0 0 0 0 0 0 0 0 0 0 0 0 0 0 0 0 0.0317200884 0 0 0 0 0 0 0 0 0 0 0 0 0.04256076 0 0 0 0 0 0 0 0 0 0 0 0 0 0 0 0 0 0 0 0 0 0 0 0 0 0 0 0 0 0 0 0.0015285 0 0 0 0 0 -0.0088244248 0 0 0.001728899 0 -0.0470445 0 0 0 0 0 0 0 0 0 0 0 0 0 0 0 0 0 0.03367932 0 0 0 0 0 0.087242978 0 0 0 0.0104124 0 0 0 0 0 0 0.04526852 0 0 0 0 0 0 0.04628998 0 0 0 0 -0.038890072 0 0 0 0 0 0 0 0 0 -0.002747 0.0470461184 0 0 0 0 0 0.01796256102 0 0 -0.06907038 0 0 0 0 0 0 0 -0.0005580298 0 0 0 0 0 0.05981068 0.060560138 0 0 0 0 0.08104172 0.0368354 0 0 0 0 0 0 0 0 0 0 0 0 0 0 0 0 0 0 0 0 -0.013052174 0 0.075068 0 0 0 0.0538758 0 0.0314979 0 0 0 0 0.03416464 0 0 0 0 0 0 0 -0.00765852548 0 0 0 0 0 0 0 0 0 0 0 0 0 0 0 0 0 0 0 0 0 0 0 0 0 0 0 0 0 0 0 0 0 0 0 0 0 -0.0271952 0 0 0 0 0 0 0 0 0 0 0 0 0 0 0 -0.03898236 0 0 0 0 0 0 0 0 0 0 0 0 0 0 0 0 0 0 0 -0.044938166 0 0 0 0 0 0 0 0 0 0 0 0 0 0 0 0.00108382 0 0 0 0 0 0.0787103904 0 0 0 0 0 0 0 0 0 0 0 0 0 0 0 0 0 0 0 0 -0.00407976 0.0034936 0 0 0 0 0 0 0 0 0 0 0 0 0.03057159452 0 0 0 0 0 0.0301474261 0 0 0 0 0 0 0 0 0.03502902 0 -0.044403128 0 0 -0.021468816 0 0 0 0 0 0 -0.0026329002 0 -0.102774 0 0 0 0 0 0 0 0 0 0 0 0 0 -0.02937008 0 0 0 0 0 0 0 0 0 0 0 0 0 0 0 0 0 0 0 0 0 -0.01721214 0 0 0 0 0 0 0 0 0 0 0 0 0 0 0 0 0 0 0 0 0 0 0 -0.0577441732 -0.004320394 0.036746 0 0 0 0 0 0 0 0 0.03925726 0 0 0 0.065307692 0 0 0 0 0 0 -0.016637564 0 0 0 0 0 0 0 -0.03087779 0 -0.0206770834 0 0 0.02552955 0 0 0 0 0.017952504 0 0 0 0 0 0 0 0 0 -0.019209984 0 0 -0.11867712 0 0 0 0 0 0 0 0 0 0 0 0 0 0 0 0 0 0 0 0 -0.0816594 0 0 0 0 0 0 0 0 0 0 0 0 0 0 0 -0.020722084 0 0 0 0 0 0 0 0 0 0 0 0 0 0 0 0 0 0 0 0 0 0 0 0 0 0 0 0 0 0 0 0 0 0 0 0 0 -0.037377378 0 0 0 0 0 0 0 0.01104102 0 -0.00767822 0 0 0 0.0028111994 0.006102441 0 0 0 0 0 0.0556023806 0 0 0 0 0 0 -0.00891554200000001 0 0 0.001534 0 0 0 0 0 0 0 0 0 0 0 0 0 0 0 0.0348787 0 0 0 0 0 0 0 0 -0.02899328 0 0.00202316 0 0 0 0 0 0 0 0 0 0 0 0 0 0 0 0 0 0 0 0 0 -0.033123152 0 0.02880056 0 0 0 0 0 0 0 0 0 0.01840546 0 0 0 0 0 0 0 0 0 0 0 0 0 0 0 0 0 0 0 0 0 0 0 0 0 0 0 0 0 0 0 0.00309211 0 0 0 0 0 0 0 0 0 0 0 0 0 0 -0.0269509518 0.03905036 0 -0.02259987 0 0 0 -0.033077126 0 0 0 -0.06340202 -0.02308544 0 0 0 0 0 0 0 0 0 0 0 -0.0162234 0 0.04419509 0.0272603 0 0 0 0 -0.039638457 0 0 0 0 0 0 0 0 0.031564852 0 0 0 0 0 0 0 0 0 0 0 -0.01864038 0 0 0 0.030238094 0 0 0 0 0 0 0 0 0 0 0 0 0 0 0 0 0 0 0 0.02910884 0 -0.019665518 0 0 0 0 0 0 0 0 0 0 0 0.0494697492 0 0 0 0 0 -0.00868660000000001 0 0 0.030358298 0 0 0 0 0 0 -0.01834608 0 0 0 0 0 0.01806224 0 0 0 0 0.0469334 0 0 0 0 0 0 0 0 0 0 0 0 -0.03373392 0 0 0 0 0 0.0171042 0 0 0 0.03276696 0 0 0 0 0 0 0 0 0.005057792 0 0 0 0 0.0318567 0 0 0 -0.00845109 0 0 0 0 0 0 -0.020238306 0 0 0 0 -0.02684298 0 0 0 0 0 0 0 0 0 0 0 0.006202936 0.0282236 0 0 0 0.015652068 0 0 -0.0471461874 0 0 0 0 0 0 0 0 0 0 0 -0.049244628 0 0 0.0487646 0 0 -0.039885354 0 0 0 0.031418752 0 0 0 0 0 0 0 0 0 0 0 0 0 0 0 0 0 0 0 0.013717144 0 0 0 0 0 0 0 0 0 0 0 0 0.0279026888 0 0 0 0 0 0 0.059442362 0 0 0 0 0 0 0 0 0 0 0 0 0 0 0 0 0 0 0 0 0 0 0 0 0 0 0 0 0 0 0 0 0 0 0 -0.077302656 0 0 0 0 0 0 0 0 0 0 0 0 0 0 0 0 0 0 0.027243032 0 0 0 0 0 0 0 0 0 0.0021762517 0 0 0 0 0 0 0 0 0 0 0 -0.01060638 0 0 0 -0.01012993 0 0.03169798 0 0 0 0 0 0 -0.06722916 -0.0609554 0 0 0 0 0 0 0 0 0 0 0 0 0 0 -0.026452706 0 -0.003890712 0 0 0 0 0 0 0.12509496 0 0 -0.01720922 0 0 0 0 0 0 0 0 0 0 0 0 0 0 0 0 0 0 0 0 0 0 0 0 0 0 0 0 0 0 0 0 0 0 0 0 0 0 0 0 0 0 0 0 0 0 -0.03054126 0 0 0 0 0 -0.00242154 -0.05054954 0 0 0 0 -0.02201672 0 -0.05632001 0 0 0 0 0.109238946 0 0 0 0 0 0 0 0 0 0 0.05138695878 0 0 0 0 0 0.00489782 0 0 0 0 0 0 0 0 0.01571447 0 0 0 0 0 0 0 0 0 0 0 0 0 0 0 0 0 0 -0.0559122 0 0 0 0 0 0 0 0 0 0 0 0 0 0 0.1179287 0 0 0 0 0.16589818 0.042555 0 0 0.05410032 0 0 0 0 0 0.0550754924 0 0 0 0 0 0 0 0 0 0 0 0 0 0.021268806 0 0 0.0088200696 0 0.014031176 0 0 0 -0.0671566 0 0 0 0 0 0 0 0 0 0 0 0 0 0 0 0.03606867 0 -0.0579013802 0 0 0 0 0 0 0 0 -0.050068162 0 0 0 0 0 0 0 0 0 0 0 0 0 0.003978094 0 0 0 0 0 0 0 0 0 0 0 0 0 0 0.0251280794 0 0 0 0 0 -0.031668582 0 0 0 0 0 0 0 0 0 0 0 0 0 0 0 0 0 0 0 0.058894798 0 0 0 0 0 0 0 0 0 0 0 0 0 0 0 -0.0461681378 0 0 0.039520332 0 0 0.0404818 0 0 0 0 0 0 0 0 0 0 0 0 0.077677748 0 0 0 0 0 0 0 0 0 0 0 0 0 0 0 0 0 0 0 0 0 -0.0302097896 0 0.02318779 0 0.03410568 0 0 0 0.094564 0 0 0 0 0 0 0 0 0 0 0.0093255464 0 0 0 0 0 0 0 0 0 0.0011066 0 -0.058635 0.01561482 0 0 0 0 0 0 0 -0.02767679 0 -0.00995926 0 0 0.032993666 0.08311972 0 0 0 0.040083886 0 0 0 0 0 0 0 0 0 0 0 0 0 0 0 0 0 0.0329868856 0 0 0 0 0 0 0 0 0 -0.06298222 0 0 0.023609812 0 0 0 0 0 0 0 0 0 0 0 0 0 0.0358999774 0 0 0.0718734578 0.00743406 0 0 0 0 0 0 0 0 0 0 0 0 0 0 0 0 0 0 0 0.062045918 0 0 0 0 0 0 0 0 0 0 0 0 0 0 0 0 0 0 0 0 0 0 0 0 0 0 0 0 0 0 0.0033805975 0 0 0 0 0 0 0 0 0.0195702244 0 0 0 0 0 0 0 0 0 0 0 0 0 0 0 0 0 0 0 0 0 0.0111306402 0 0 0 0.0446538294 0 0 0 0 0 0 -0.041575444 0 0 0 0 0 0.0215617796 0 0 0 0 0 0 0 0 0 0 0 0 0 0 0 0 0 0 0 0 0 0 0 0 0 0 -0.035267862 0 0 0 0.035889314 0 0.00164493999999999 0 -0.028767884 0 0 0 0 0 -0.02184066 0 0 0 0 0 -0.00162104 0 0 0 0 0.014466314 0 0 0 0 0 0 0.05557584 0 0 0 0 0 0 0 0 0 0 0 0 0 0 0 0 0 -0.0238431498 0 0 0 0 0 -0.00533208 0 0 0 0 0 0 0 0 0 0 0 0 0 0 0 0 0 0 0 0 0 0 0.0221315238 0 0 0 0 0 0 0 -0.043930362 0 0 0.06003194 0 0 0 0 0 0 0 -0.038981454 0 0 0 0 0 0 0 0 -0.0097167 0 0.0320586434 0 0 0 0 0 0 0 0 0 0 0 0 0 0 0 0 0 0 0 0.03592518 0 0 0 0.03462572 0 0 0 0 0 0 0 0 0 0 0 -0.110247282 0.065252324 0 0 0 0 0 0.02937309602 0 0 -0.024282352 0 0 0 0 0 0 0 0 0 0 -0.00385827999999999 0 0 0 0 0 0 0 0 0 0.063897552 0 0 0 0 0 0 0 0 0 0 0 0 0 0 0.0120918568 0 -0.0430914326 0 0 0 0 0 0 0 0 0 0 0 0 0 0 0 0 0 0 0 0 0 -0.023942046 0 0 0.02897584 0 0 0 0 0 0 0 0 0 0 0 0 0.00508352 0 0 0.0336510328 0 0 0 0 0 0.09292196 0 0 0 0 0 0 0 0 0 0 0 0 0 0.0025996196 0 0 0 0 0 0 0 0 0 0.01256474 0 -0.021442268 0 0 0 0 -0.01998748 0 0 0 0 0 0 0 0 0.0456403148 0 0 0 0 0 -0.0278077482 0.0176205536 0 0 0 0 0 0 0 0 0 0 0 0 -0.001916656 0 0 0 0 0 0 0 0 0 0 0 0 0 0 0 0 0 0 0 0 0 0 0 0 -0.064780162 0 0 0 0 0 0 0 0 0 0 0 0 0 0 0 0 0.052264518 0 0 0 0 0 0 0 0 0 -0.0353960834 0 0 0.03100595596 0 0.02226966 -0.0452375716 0 0 0 0.01237612 0 0 0 0 0 0 -0.007105994 0 0 0.00320826 0 0 0 0 0 0 0 0 0 0 0 0 0 0 -0.08140074 0 0 0 0 0 0 0 0 -0.0716248 0 0 0 0 0 0 0.06546039 0.014072152 0 0 0 0 0 0 0.0760178 0 0 0 0.00520482 0 0 0 0.072942014 0 0 0 0 0 0 -0.060834789 0.0533476 0 0 0 0 0 0 0 0 0 0 -0.017510902 0 0 0 0.0616432 0 0 0.0013480714 0 0 0 0 0 0 0.0996254 0 0.00901024 0.080423911 0.0271122 0.00615868 0.138249 0.055126261 0.050805 0 0 0 0 0 -0.01197711 -0.02263289 0 0 0 0 0 -0.0058132314 0 -0.001858978 0 0 0 0 0 0 0 0 0 0 0 0 0 -0.08464504 -0.01418334 0 0 0 0 0 0 0 0 0 0 0 0.00659982 0 -0.020919932 -0.051769798 0 0 0 0 0 0 0 0 0 0 0 0 0 0 0 0 0 0 0 0 0 0 0.00906873 0 0 0 0 0 0 0 0.00863834 0 0 0 0 0 0 0 0 0 0 0 0.1016369 0 0 0 0 0 0 0 0 0 0 0 0 0 0 0 0 0 0 0 0 0 0 0 0 0 0 0 0 -0.076502276 0 0 0 0 0 0 0 0 0 0 0 0 0 0 0 -0.058204 0 0 0 0 0.03799848 -0.0256545924 0 0 0 0.025195088 0 0 0 0.00525408000000001 0 0 0 0 0 -0.0349389856 0 0.032829677 0 0 0 0 0 0 0 0 0 0 0 0 0 -0.015227 -0.009778878 0.016157 0 0 -0.026464912 0.049707896 0 0 0.041070482 0 0 0 0.002708464 0 0 0 0 0 0 0 0 0 0 0 0 0 0 0 0 0 0 0 0 0 0 0 0 0 0 0 0 -0.028646812 0 0 0 0 0 0 0 -0.047704182 -0.007755386 0 -0.0998107106 0 0 0 0 0 0 0 0 0 0 0 0 0 0 0 0 0 0 0 0 0 -0.032863108 0 0 0 -0.023415356 0 0 0 0 0 0 0 0 0 0 0 0 0 0 0 0 0 0 0 0 0 0 0 -0.0602822 0 0 0 0 0 0 0 0 0 -0.0069791384 -0.01212256 0.05254396 0 0 0 0 0 0 -0.023796978 0 0 0 0 0 0 0 0 0 0 0.0409555 0 -0.0163926 0 0 0 -0.0422787134 0 0 0 0 -0.00999734 0 0.072200904 0 0 0 -0.04630824 0 0 -0.0111774 0 0 0 -0.0693536 0 0 0 0 0 -0.0544661 0 0 0.044314098 0.031265032 0 0 0 0 0 0 0 0 0 0 0 0 0 0 0 0 0 0 0 0 0 0 0 -0.07550088 0 0 0 0 0 0 0 0 0 0 0 0 0 0 0 0 0 0 0 0 0.0663104 0 0 0 0 0 0 0 0 0 0 0 0 0.106530706 0 0.019049156 0 0 0 0.0367435 0.10164136 0 -0.000371280000000003 0 0.02001252 0 0.106389692 0.07177058 0.0897806 0 0 0 0.0270475772 0 0 0 0 0 0 0 0 0 -0.039869484 0 0 0 0 0 0 0 0 -0.014402476 0 0 0 0 0 0 0 0 0 0 0.0105537 0 0 0 -0.07529272 0 0 0.045379 0 0 0 0 0 0 0 0 0 0 0 0 0 0 0 0 0 0 0.041636286 0 0 0.025182056 0 0 0 0 0 0 0 0 0 0 0 0 0 0 0 0 0 0 0 0 0 0 0 0 0 0 0 0 0 0 0 0 0 0 0 0 0 0 0 0 0 0.07895638 0 0 0 0 0 0 -0.014061342 0 0 0 0 0.0950244 0 0 0 0 -0.04801608 0 0 0 0 0 0 0 0 0 0 0 0 0 0 0 0 0 0 0 0 0 0 0 0 0 0 -0.042707 0 0.0299084 0 0 -0.025393946 0 -0.03505611 0 0 0 0 0 0 0 0.02744722 0 0 0 0 0 0 0 0 0 0 0 0 0 0 0 0 0 0 0 0 0 0 -0.008976358 0 0 0 0 0 0 -0.07599936 0 0 0 0 0 0 0 0 0 0 0 0 0 0 0 0 0 0 0 0.03524376 0 0 0 0 0 0 0 0.0795447122 0 0 0 0 0 0.015157354 -0.02879082 0 0 0 -0.00167883999999999 0 0 0 0 0 0 0 0 0.02188115 0 -0.04177563 0 -0.0256468252 0 0 0 0 0 0 0 0 0 0 -0.039741468 0 0 0 0 0 0 0.068227926 0 0 0 0 -0.017090386 0 0 0 0 0 0 0 0 0 0 0 0 0 0 0 -0.0228919 0 0 0 0 0 -0.078485366 0.05852912 0 0 0 0 0 0 0 0 0 0 0 0 0 0 0 0 0 0.03109408 0 0 0.01868934222 0 0 0 0 0 0 0 0 0 0 0 0 0 0 0 0 0 0 0 0 0 0 0 0 0 0 0 -0.00908699800000001 0.00437198 -0.0401183 -0.0236785806 0 0 0 0 0 -0.00899107220000001 0 0 0 0 0 0 0 0 0 0 0 0.06641274 0 0 0 0 0 0 0 0 0 0 0 0 0 0 0 0 0 0 0 0 0 0 0 -0.001225134 -0.01338356 -0.017052206 0 0 0 0 0 0.013352946 0 0 0 0 0 0 0 0 0 0 0 0 0 0 0 0 0 0 0 -0.003894946 0 0 0 0 0 0 0 0 0 0 0 0 0 0 0 0 0 0 0 0 0 0 0 0 0 0 0 0 0 0 0 0 0 0 0 0 0 0 0 0 0 0 0 0 -0.02859308 -0.05143028 -0.0137871902 0 0 0 0 0 0 0 0 0 0 -0.01218838 0 0 0 0 0 0 0 0 -0.035239906 0 0 0 0 0 0 0 0 0 0 0 0 0 0 0 0 -0.07267118 0 0 0 0 0 0 0 0 0 0 0 0 0 0 0 0.006289986 0 0 0 0 -0.0216938 0 -0.0563461 0 0 0 0 0.0393176684 0 -0.02089992 0 0.0569568 0 0 0 0 0 0 0 0 0 0 0 0 0 0 0 0 0 0 0 0 0 0 0 0 0 0 0 0 -0.0455071966 0 0 0 0 0 0.03954646 0 0 0 0 0 0 0 0 0 0 0 0 -0.034300768 0 0 0 0 0 0 0 0 0 0 -0.1058001862 0 0 0 0 0 0 0 0 0 0 0.019997634 0 0 0 0 0 0 0 0 0 0 0 0 -0.018683055 0 -0.016594 0 0 0 0 0 0 -0.04800378 -0.075763638 0 -0.02842016 0 0 0 0 0 0 0 0 0 0.053586526 0 -0.02515376 0 0 0 0 0 0 0 -0.026911792 0 0 0 0 0 -0.030041748 0 0.0545362624 0 0 0 -0.035103955 0.015502016 0 0 0 0 0 0 0 0 -0.0520742 0.01810994 0 0 0 0 0 0 0 0 0 0 0 0 0 0 0 0 0 0 -0.00479732 0 0 0 0.04810436 0 0 0 0 0 0 0 0 0 0 0.033370704 0 0 0 0 0 -0.08070526 0 0 -0.0154038 0.01539996 0 0 0 0 0 0 0 0 0 -0.03724588 0 0 0.017142982 0 0.0751535 0 -0.03466374 -0.0817912 0.00114044 -0.04266628 0 0 0.03803978 0 -0.01133748 0 0 0.012844014 0 0 0 0 0 0 0 0 0 0 0 0 0 0 0 0 0.086854794 0 0 0 0 0 0 0 0 0 -0.0117856 0 0 0 0 0 0 -0.01777592 0.019648396 0 0 0 0 0 0 0 0 0 0 0 0 0 0 -0.0787596338 0 0 0 0 0 0 0 0.04462234 0 0 -0.0446616016 0 -0.00880914 0 0 0 0.0224296722 0 0 0 0 0.02297018 0 0 0 0 0.073349074 0 0 0.03615214 0 0.02304372 0 0.03375927 0 -0.016709391776 0 0.023787624 0 0 -0.1037146 -0.0732046 0 0 0 0 0 0 0 0 0 0 0 -0.0377548 0 0 0 0.01934434 -0.01024022 -0.00405859999999999 -0.03607878 -0.003475355 0 0 0 0 0 0 0 0 0 0 0.02071778 0 0 0 0 -0.046054 0.04895258 0 0 0 0 0 0 0 0.0630580834 0 0 0 0 0 0 0.031814626 0 0 0 0 0 0 0 0 0 0.081924 0 0 0 0 0 0 0 0.00607296 0 0 0 0 0 0 0 0 0 0 0 0 -0.02634132 0.017389486 0 0 0 0 0 0 0 0 0 0 0 0 0 0 0 0 0.01098148 0 0 0 0 0 0 0 0 0.02937318 0 0 0 0 0 0.06227678634 0.024891391 0 0 0 0 0 0 0 -0.025222444 0 0 0 0 0 0 0 0 0 0 0 0 0 0 0 -0.02797738 0 0 0 0 0 0 0 0 -0.0057100572 0 0 0 0 0 0 0 0 0 0 0 0 0 0 0 0 0 0 0 0 0 0 0 0 0 0 0 0 0 0 0 0 0 0 0 0 0 0 0 0 0 0 0 0 0 0 0 0 0 0.056969446 0 0 0 0 0 0 0 0 0 0 0 0 0 0 0 0 0 -0.018649208 0 0 0 -0.022395226 0 0 0 0 0 0 0 0 0 0 0 0 0 0 0 0 0 0 0 0.014722398 0 0 0.056534296 0 0 0 0 0 0 0 0 0 0 0 0 0 0 0 0 0.013092222 0 0 0 0 0 0 0 0 0 0 0 0 0 0 0 0 0 0 0 0 0 0 0 0 0 0 0 0 0 0 0 0 0 0 0 0 0 -0.0054273278 0 0.037907073 0 0 0 0 0 0 0 0 0 0 0 0.092630672 0 0 0 0 0 0 0 -0.04148555 0 0 0 0 0 0 0 0 0 0 0 0 0 0.0988137042 0.0585764416 0 0 -0.02635134 0 0 0 0 0.0770773232 0 0 0 0 0 -0.047409694 0 -0.0104149212 0 0 0 0 -0.03780095 0 0 0.095625358 0 0 0 0 0.02314554 0 0 0 0 0 0 0 0 0 0 0 0 0.0555716918 0 0 0 0 0 0 0 0 0.02644424 0 0 0 0 0 0 0 0 0 0 0 0 0 0 -0.026042134 0 0 0 0 0 0 0 0 0 0 0 0 0 -0.031882578 0 0 0 0 0 0 0 0 -0.0269336 0 0 0 0 0 0 -0.01905538 0 -0.00461370000000001 0 0 0 0 0 0 0 0.04759644 0 0 0.004706872 0 0 0 0 0.01466334 0.007494312 0 0 0 0 0 0 0 0 0 0 0.03045322 0 0 0 0 0 -0.019071908 0 0 0 0 0 0 0 0 0 0.039945324 0 0 0 0.098719432 0 0 0 0 0 0 0 0 0 0 0 0 0 0 0 0 0 0 0 0 0 0 0 0 0 0 0 0 0 0 0 0 0 0 0 0 0 0 0 0 0.06719332 0 0 0 0 0.01936332 0 0 0 0 0 0 0 0 0 0 0 0 0 0 0 0 0 0 0 0 0 0 0 0 0 0 0 0 0 0 0 0 0 0 0 0.089156474 0 0 0 0 0 0 0 0 0 0 0 0 0 0.020065604 0 0 0 -0.0296916 0.0194776998 0 0 0 0 0 0 0 0 0 0 0 0.0014544 0 0 0.01634988 0 0 0 0 0 0 0 0 0 0 0 0 0 0 0 0 0 0 0 0 -0.018966 0 0 0 0 0 0 0 0 0 0 0.0279208 0 0 0.04288334 0 0 0 0 0 0 0 0 0 0 -0.0570884 0 0.005895497 0 0 0 0 0 0 0 0 0 -0.007658504 0 0.021582158 0 0 0 0 0 0 0 0 0 0 -0.0406108906 0 0 0 0 0 0 0 0 0 0 0 0 0 0 0.06902192 0 0 0 0 0 0 0 0 0 0 0 0 0 0 0 0 0 0 0 0 0 0 0 0 0 0 0 0 0 0.00658166 0 0 0 -0.0262746 0 0 -0.0011426 0 0 0 0 0 0 0 0 0 0 0 0 0 0 0 -0.04717292 0 0 0 0 0 0 0 0 0 0 0 0 0 0 0 0 0 0 0 0 0 0 0 0 0 0 0 0 0 0 0.05889666 -0.0078178 0.052148994 0 0 0 0 0 0 0 0 0 0 0 0 0 0 0.0239084 0 0 0 0.035657316 0 0 0 0 0 0 0 0 0 0 0 0 0 0 0 0 0 0 0 0 0 0 0 0 -0.0278498812 0 0 0.0671879 0 0 0 0 0 0 0 0 0 0 0 0 0 0 0 0 0 0.049797172 0 0 0 0 0 0.025618306 0 0 0 0 0 0 0 0 0 0 0 0 0 0 0 0 0 0 0 0 0 0 0 0.059003568 0 0 0 0 0 0 0 0 0 0 0 0 0 0 0 0 0 0.0303013832 0.0331472916 0.0034725 0.034152216 0 0 0.081965223 0 0 0 0 0 -0.0418372 0 0 0 0 0 0 0 0 0 0 0 0 0 0.016569088 0 0 0 0 0 0 0 -0.04183398 0 0 0 0 0 0 0 -0.01505482 0 0 0 0 0 0 0 0 0 0 0 0 0 0 0 0 0 0 0 0 0 0 0 0 0 0.07081924 0 0 0 0 0 0 0 0 0 0 0 0 0 0 0 0 0 0 0 0 0 0 0 0 0.034050532 0 0 0 0 0 0 0 0 0 0 0 0 0 0 0 0 0 0 0 0 0 0 0 0 0 0 0 0 0 0 0 0 0 0 0 0 0 0 0 0 0 0 0 0 0 0 0 0.023003892 0 0 0 0 0 0 0 0 0 0 -0.0200802304 0 0 0 0 0 0 0 0.0226378996 0 0 0 0 0 0 0 0 0 0 0 0 0 0 0 0 0 0 0 0 0 -0.0241520264 0 -0.0184254 0.00552284999999999 0 -0.04065072 0 -0.02964026 0 0 0 0 0 0 0 0 0 0 0 0 0 0 0 0 0 0 0 0 0 0 0 0.0396697 0 -0.06330822 0 0 0 0 0 0 0 0 0 0 0 0 0 0 0 0 0 0 0 0 0 0 0 0 0 0 0 0 0 0 0 0 0 0 0 0 0 0 0 0 0 0 -0.01457018 0 0 0 0 0 0 0 0 0 0 0 0 0 0 0 0 0 0 0 0 0 0 0 0 0 0 0 0 0 0 0 0 -0.005584511 -0.0010867 0 0 0 0 0 0 0 0 0 0 0 0 0 0 0 0 0 0 0 0 0 0 0 0 -0.0134474958 -3.76772000000032e-05 -0.06231742 0 0 0 -0.0174760824 0 0 0 -0.0512253 0 0 0 0 0 0 0 0 0 0.0224004 0 0 0.01268918 0.045585814 0.0490266137 0 0 0.03025832 0 0 0 0 0 0 0 0 0 0 0 0 0 0 0.0374998196 0 -0.01166832 0 0 0 0 0 0 0 0 0 0 0 0 0 0 0 0 0 0 0 0 0 0 -0.03855028 0 0 0 0 0 0 0 0.0500555618 0 -0.03243532 0 0 0 0 0 0 0 0 0 0 0 0 0 0 0 0 0 0 0 0 0 0 0 0 0 0 0 0 0 0 0 0 0 0 0 0 0 0 0 0 0 0 0 0 0 0 0 0 0 0 0 0 0 0 0 0 0 0 0 0 0 0 0 0 0.03902982 0 0 0 0.038843782 0 0 0 0 0 0 0.01547028 0 0 0 0 0 0 0 0 0.039950052 0 0 0 0 0 0 0 0 0 0 0 0 -0.071532 0.125170484 0 0.061639894 0 0 0 0.0142022954 0 0 0 0 0 0 0 0 0 0 0 0 0 0 0 -0.037153926 0 0 0.000951315799999999 0 0 0 0 0 0 0 0 0 0 0.0408914 0 0 0 0 0 0 0 0 0 0 0 0 0 0 0 0 0 0 0 0 0 0 0 0 0 0 0 0 -0.00296878 0 0 0 0 0 0 0 0.03275648 0 -0.0871010294 0 -0.002769756 0 0 0 0 0.0084723088 -0.06908996 0 0 0 0.04873568 0 0 -0.025662922 0.079157698 0 0 0 0 0 0 0 0 0 0 0 0.06570281 0 0 0 0 0 0 0 0 0 0 0 0.02098423 0 0 0 0.03592812 0 0 0 0 0 0 0 0 0 0 0 0 0 0 0 0 0 0 0 0.045344878 0 0 0 0 0 0.0499449 0.125081014 0.0369937 0 -0.01438394 0 0 0 0 0 0 0 0 0 0 0 0 0 0 0 0 0 0 0 0 0 0.0024272658 0 0 0 0 0 0 0 0 0 0 0 0 0 0 0 0.060162894 0.058627628 0 0 0.080718 0 0 0 0 0 0 0 -0.084376976 0 0 0 0 0 0 0 0 0 0 0 0 0 0 0 0 0 0 0 0 0 0 0.029686919 0 0.0053171059 0 0 0 0 0 0 0 0 0 0 0 0 0 0 0 0 0 0 0 0 0 0 0 0 0 0 -0.0275606234 0 0 0 0.01457508 0 0 0 0 0 0 0 0 0 -0.016123264 -0.00442158 0 0 0 0 0 0 0 0 0 0 0 0 0 0 0 0 0 0 -0.038977244 0 0 0.009025698 0.04593156 0 0 0 0 0 0 0 -0.028652722 0.040704708 0.00018128 0 0 0 0.011518866 0 0 0 0 0 0 0.03862886 0 0 0 0 0 0.0374339 0 0 0.000824816000000003 0 0 0 0 0 0 0 0 0 0 0 0 0 0 0 0 0 0 0 0.1180838 0 0 0 0.13692382 0 0 0 0 0 0 0 0 -0.026539326 0 0 0 0 0 0 0 0 0 0 0 0 0 0 0 0 0 0 0 0 0 0 0 0 0 0 0 0.0731242 0 -0.024138236 0 0 0 0 0 0 0 0 0 0.01949308008 0 0 0 0 0 0 0 0 0 -0.0241456 0 0 0.04183198 0 0 0 0 0 0.0192128 0 0 0 0 0 0 0 0 0 0.072082428 0 0 0 0 0 0 0 0 0 0 0 0 0 0 0 0 0 0 0 0 0 0 0.042511768 0 0 0 0 -0.0118375076 0 0 0.014847398 0 0 0 0.1068074 0.09698034 0 0 0 0 0 0 0 0 0 0 0 -0.017419628 0 0 0 0 0 0 0 0 0 0 0 0 0 0 0 0 -0.00602772 0 0 -0.0164718 -0.0800506 -0.0214333 0 0 0 0 0 0 0 0 0 -0.09577064 0 0 0 0 0 0 0 0 0 0 0 0 0.0372792106 0 0 0 0.03351656 0 0 0 0 0 0 0 0 0 0 0 0 0 0 0 0 0 0 0 0 0 0 0 0 0 0 0 0 0 0 0 0 0 0 0 0 0 0 0 0 0 0 0 0 0 0 0 0.0850858 0 0 0 0 0 -0.0494485 0 0 0 0 0 0 0 0 0 -0.053934702 0 0 0 0 0 0 0 0 0 0 0 0 0 0 0 0 0 0 0 0 0 0 0 0 0 0 0 0 0 0 0 0 0 0 0 0 -0.044268222 0.020252552 0 0.03252917496 0.0582558984 0 0 0 0 0.0212215 0 0.03166241 0 0 0 0.0111505 0 0 0 0.0563716 0 0.0056073112 0 0 -0.033956344 0 0 0 0 0 0 0 0 0 0 0 0 0 0 0 0 0 0 -0.04243394 -0.040234332 0 0 0 0 0 0 0 0 0 0.0639906936 0 0 0 0 0 0 0 0.0264708 0.092198116 0 0 0 0 0 0 0 0 0 0 0.096043342 0 0 0 0 0 0 0 -0.024150286 0 -0.03115291 0 0 0 0 0 0 0 0 -0.0560798 0 0 0 -0.0583898 0 0 0 0 0 0 0 0 0 0 0 0 0 0 0 0 -0.00884046 0 0 0.027547798 0.08852468 0 0 -0.03345424 0 0 0 0 0 0 0 0.029674792 0 0.057437498 0 0 0 0 0 0 0.021086696 0 0 0.0196109 0.0453069892 0 0 -0.00615876 0 0 0 0 0 0 -0.014497192 0 0 0 0 0 0 0 0 0 0 0 0.01609308 0 0 0 0 0 0 0 0 0 0 0 0 0 0 0 0 0 0 0 0 0 0 0 0 0 0 0 0 0 0 0 0 0 -0.02397928 0 0.045959522 0 0 0 0 0 0 0 0 0 0.0104382674 0 0 0 0 0 0 0 0 0 0 0 0 0 0 0 0 0 0 0 0 0 0 0 0 0 0 0 0 0 0 0 0 0.019436 0 0 0 0 0 0 0 0 0 0 0 0 0 0 0 0 0 0 0 0 0 0 0 0 0 0.03812752 0 0 0 0.016866038 0 0 0 0 0 0 0 0 0 0 0 0 0 0 0 0 0 0 0 0 0.0127225 0 0.0294289 0 0 0 0 0 0 0.0656406 0 -0.078309158 0 0 0 0 0 0 0 -0.024888328 0 0 0 0 0 0 0 0 0 0 0 0 0 0 0.0614654 0.090322508 0 0.12744968 0 0 0 0 0 0 0 0.00779204 0 0 0 0 0 0 0 0.01196068 0 0 0 0 0 0 0 0 0 0 0 0.0174512282 0 0 0 0 0 0 0 0.03910847 0 0 0 0 0 0 0 0 0 0.01940446 0 0 0 0 0 0 0 0 0 0 0.02792274 0 0 0 0 0 0.0412916 0 0 0.06852831 -0.000594820000000009 0 0 0 0 0 -0.031822224 0 0 0 0 0 0 0 0 0 0 0 0 0 0 0 -0.00816754 0 0 0 0 0 0 0 0 0 0 0 0.02785114 0 0.053694648 0 0 0 0 0 0 0 0 0 0 0 0 0 0 0 0 0 0 0.0447044516 0 -0.04209122 0 0 0 0 0 0 0 0 0 0 0 0 0 0 0 0 0 0 0 0 0.03955116648 0 0 0 0 0 0 0 0 0 0 0 0 0 0 -0.004522807172 0.0476446 0 0 -0.040481672 0 0 0 0 0 0 0 0 0 0 0 0 0 0 0 0 0 0 0 0 0 0 0 0 0 0 0 0 0 0.00431214200000001 0 0 0 0 0 0 0 0 0 0 0 0 0 0 0 0 0 0 0 0 0 0 0 0 0 0 0 0 0 0 0.01987476 0 0 0 0 0 0 0 0 0.00501942 0 0 0.0112035262 0 0 0 0 0 0 0.034177142 0 0 0 0 0 0 0 0 0 0 0 0 0 0 0 0 0 0 0 0.079401674 -0.022770798 0 0 0.015179814 0 0 0 0 0 0 0 0 0 -0.0345234 0 0.003440398 0 0 0 0 0 0 0 0 0 0 0 0.026834810516 0 0 0 0 0 0 0 0 0 0 0 0 0 -0.02165892 0 0 0 0 0 0 0 0 0 0 0 0 0 0 0 0 0 0 0 0 0 0 0 0 0 0 0.017342359 0 0 0 0 0 0 0 0 0 0 0 0 0 0 0 0 0 0 0 0 0.04764682 0 0 0 0 0.00856034 0 0 0 0 0 0 0 0 0 0 0 0 0 0 0 0 0 0 0 0 0 0 0 0 0 0 -0.07494145 0 0 -0.0618915386 0.01784969 0 0 0 -0.059533916 0 0 0 0 0 0 -0.081760922 0 0 0 0 0 0 0 0 0 0.10833844 0 0.01349384 0 0 0 0 0 0.0333532908 0 0 0 0 -0.01933802 0 0 0 0 -0.06240872 0 -0.0334413706 0 -0.014069942 0 0 0 0 0.000925735599999999 0 0 0 0 0 0 0 0 0 0 0 0 0 0 0 0 0 0 0 0 0 0 0 0.0312458 0 0 0 0 0 0 0 -0.0394346112 0 0 -0.008920784 -0.012695748 0 0 0 0.0551978 0 0 0 0 0 -0.037710366 0 0 0 0 0 0 0 -0.0082432 0 0 0 0 0 0 0 0 0 0 0.017182244 0 0 -0.048923684 0 0 0 0 -0.00859754 0 0 0 0 0 0 0 0 0 0 0 0 0 -0.02114986 0 -0.0215145 0 0 0 -0.04298124 0 0 0 0 0 0 0 0 0 0 0 0 0 0 0 0 0 0 0 0 0 0 0 0 0 0 0 0 0 0 0 0 0 0 0 0 0 0 0 0 0 0 0 0 0 0 0 0.075224918 0 0 0 0 0 0 0 -0.038277342 0 0 -0.0103260742 0 0 0 0.04454892 0 0 0 0 0 0 0 -0.03780978 0 0 0.0541515536 0.1116372654 0 0 0 0 0 0 0 0 0 0 0 0 0.0252534 0 0 0 0 0 0 0 0 0 0.0274790722 0 0 0 0 0 0 0 0 0 0 -0.035351042 0 0 0 0 0.010888274 0 0 0 0 0 0 0 0 0 0 0 0 0 0 0 0 0 0.0408504 -0.05788506 0 0.024872313 0 0 0.01316335324 0 0 0 0 0 -0.049291744 0 -0.0148541248 0 0 0 0 0 0 0 0 0 0 0 0 0 0 0 0 0 0 0 0 0 -0.043016282 0 0 0 0.00687502 -0.0272257622 -0.01811458 0 0 0 0 0 0 0 0 0 0 0 0 0 0 0 0 0 0 0 0 0 0 0 0 0 0 0 0 -0.05493232 -0.022734502 0 0 0 -0.000810945999999999 -0.06004708 0 0 -0.02180990822 0 0 0 0 0 0 -0.036456 0 0 0 0 0 0 0 0 0 0 0 0 0 0 0 0 0 0.0064536 0 0 0 -0.040598309 0 0 0 0 -0.0239565731 0 0 -0.005369362 0 0 0 0 0 -0.0320782596 0 0 0 0 0 0.00154768 0 0 0.01855312 0 0 0 0 0 0 0 0 0 0 0 0 0 0 -0.023665256 0.00934320000000001 0 -0.030339388 0 0 0 0 0 0 0 0 0 0 0 0 0 0 0 0 0.065354774 0 0 0 0 0 0 0 0 0 0 0 0 0 0 0 0 0 0 0 0 0 -0.0436308432 0 -0.028418318 0 0 0 0 0 0 0 0 -0.0779067574 0 0 0 0 0 0 0 0.00138014 -0.099547864 0 0 0 0 0 0 0 0 0 0 0 0 0 0 0 0 0 0 0 0 -0.05073094 0 0 0 0 0 0 0 0 0 -0.030099414 0 0 0 0 0 0 0 0 0 -0.06215754 0 0 0 0.045333668 0 -9.48860000000003e-05 0 0 0 -0.03268096 0 0 0 0 0.045746519 0 0 0 0 0 0 0 0 0 0 0 0 0 0 0 0 0 0 0 0 0 0 0 0 0 0 0 0 0 0 0 0 -0.05547397 0 0 0 0 0 0 0 0 0 0 0 0 0 0 0 0
C49 0 -0.17192 -0.200086111111111 0 0 0 0 0 0 0 0 0 0 0 -0.0318363555555556 -0.123475411111111 0 0 0 0 0 0 0 0 0 0 0 0 0 0 0 0 0 0 0 0 0 0 0 0 0 0 0 0 0 0 0 0 0 0 0 0 0 0 0 0 0 0 0 0 0 0 0 0 0 0 0 0 0 0 0 0 0 0.0298452211111111 0 0 0 0 0 0 0 0 0 0 0 0 0 0 0 -0.04171623 0 0 0 0 0.0770702122222222 0 0 0 0 0 0 0 0 0 -0.172010646666667 0.038604347 0 0 0 0 0 0 0.0781405222222222 0 0 0 0 0 0 0 0 0 0 0 0 0 0 0 0 0 0 0 0 0 0 0 0 0 0 0 0 0 0 0 -0.315894111111111 0 0 0 0 0 0 0 -0.207146333333333 0 0 0 0 0 0 0 0 0 0 0 0 0 -0.0309013266666667 0 0 0 0 0 0 0 0 0 0 0 0 0 0 0 0 0 0 0 0 0 0 0 0 0 0 0 0 0 0 0 -0.0990864888888889 0 0 0.0506683001111111 0 -0.199763777777778 0 0 0 0 0 0 0 0 -0.0633799434444444 0 0 0 0 0 0.0717510493 0 0 0 0 0 0 0 0 0 0 -0.0762984598888889 0 0 0 0 0 0 0 0 0 -0.112792044444444 -0.0986031777777778 -0.0418786555555556 0 0 0 0 0 0 -0.156733633333333 0 0 0 0 0 0 0 0 0 0 0 0 -0.0763079066666667 0 0 0 0 0 0 0 0 0 0 -0.277531333333333 0 0 0 0 -0.0289629673777778 0 0 0 0 0 -0.13035 0 0 0 0 0 0 0 -0.0421920868 0 -0.148774333333333 0 0 -0.359114222222222 -0.380821666666667 -0.356536777777778 0 0 0 0 0 0 0 0 0 0 0 0 -0.0744177795555555 -0.0741721222222222 0 0 0 0 0 -0.0944249111111111 0 0 0 0 0 0 0 0 0 -0.154398444444444 0 0 0 0 0 0 0 0 0 0 0 0 0 0 0 0 0 0 0 0 0 0 -0.0854581211111111 0 0 0 -0.0702624888888889 0 -0.207487555555556 0 0 0 0 0 0 0 0 0 0 0 0 0 0 0 -0.0674710888888889 0 0 0 0 0 0 0 0 0 0 0 0 0 0 0 -0.251797222222222 0 0 0 0 0 -0.430555666666667 0 0 0 0 0 0 -0.0280118234444444 0 -0.0399695777777778 0 -0.0534006511111111 0 -0.0498880444444444 0 0 0 0 0 0 0 0 0.02127398 0 0 0 -0.408585444444444 0 0 0 0 0 0 0 0 0 0 0 0 0 0 0 0 0 0 0 0 0 0 0 0 0 0 0 0 0 -0.0466518722222222 0 0 0 0.0378650477777778 0 0 0 0 0 0 0 0 0 0 0 -0.0343223206666667 0 0 0 0 0 0 0 0 0 0 0 0 0 0 0 0 0 -0.11637 0 0 0 0 0 0 0 0 0 0 -0.106118433333333 0 0 0 0 0 -0.0226857976777778 0 0 0 0 0 0 0 0 0 -0.300938888888889 0 0 0 0 0 0 0 0 0 0 0 0 0 0 -0.126679111111111 0 0 0 0 0 0 0 -0.0414950344444444 0 0 0 0 0 0 0 -0.0796067777777778 0 0 0 0 0 0 0 0 0 0 0 0 0 0 0 0 0 -0.00192165755555555 0 0 0 0 0 0 0 0 0 0 0 0 0 0 0 0 -0.112779111111111 0 0 0 0 0 0 0 0 0 -0.162220834333333 0 0 0 0 0 0 -0.0493636144444444 0 0 0 0.0486336590444444 0 0 0 0 0 0 0 0 0 0 0 0 0 0 0 0 0 0 0 0.0512000758888889 0 0 0 0 0 -0.0437213811111111 0 -0.0768056255555556 0 0 0 0 0 0 0 0 0 0 0 0 0 0 0 -0.0822310111111111 0 0 0 0 0 0 0 0 0 0 0 0 0 0 0 0 0 0 0 0 0 -0.128034111111111 0 0 0 0 0 0 0 0 -0.241992333333333 -0.238580222222222 0 0 0.0676953666666667 -0.0986400555555556 0 0 0 0 0 0 0 0 0 0 0 0 0 0 0 0 0 0 0 0 0 -0.0656539222222222 0 0 0 0 0 0 0 0 0 0 0 0 0 0 0 0 0 0 0 0 0 0 0 -0.102971519 0 0 0 0 0 0 0 0 0 0 0 0 0 0 0 0 0 0 0 0 -0.107729288888889 0 0 0 0 0 0 0 0 0 0 0 0 0 0 0 0 0 0 0 0 0 0 0 0 0 0 0 0 0 0 0 0 0 0 0 0 0 0 0 0 0 0 0 0 0 0 0 0 0 0 0 0 0 0 0 0 0 0 0 0 0 0 0 0 0 0 0 0 0 0 0 0 0 0 0 0 0 0 0 0 0 0 0 0 0 0 0 -0.0488063033333333 0 0 0 0 0 0 0 0 -0.0748275655555556 0 -0.0858999777777778 0 0 0 0 0 0 0 0 0 0 0 -0.0322374955555556 0 0 0 0 0 -0.0816369766666667 0 0 0 0 0 0 0 0 0 0 0 -0.1080502 0 0 -0.126767777777778 0 0 0 0 0 0 0 0.0466475266666667 0 0 0 0 0 0 0 0 0 0 0 0.0474122665555556 0 0 0 0 0 0 0 0 -0.0566372888888889 0 0 0 0 0 0 -0.0838086777777778 0 0 0 0 0 0 0 0 0 0 0 0 0 0 0 0 -0.100898385333333 0 0 0 0 0 0 0 0 0 0 0 0 -0.0323121555555556 0 0.0503742933333333 0 0 0 0 -0.0859698011111111 0 0 0 0 0 0 0 0 0 0 0 0 0 0 0 0 0 -0.0929268944444444 -0.0348239477777778 0 0 0 0 0 0 0 0 -0.0219814411111111 0 0 0 0 0 0 0 0.0399686045555556 0 0 0 0 0 0 0 0 0 0 0 0 0 0 0 0 0 0 0 -0.0687685911111111 0 0 0 0 0 0 0 -0.375854111111111 0 0 0 -0.0488192511111111 0 -0.208485666666667 -0.135370777777778 0 0 0 0 0 0.0687241622222222 -0.193895 -0.312761666666667 -0.411810666666667 0 -0.167985 0 0 0 0 -0.108629044444444 0 0 0 0 0 0 0 0 -0.200724111111111 0 0 -0.0759372777777778 0 0 0 0 0 0 0 0 0 0 0 -0.274260111111111 -0.0164694303333333 0 0 0 0 0 0 0 -0.0681561866666667 0 0 0 0 0 0 0 0 -0.0866619655555556 0 0 0 0 0 0 0 0 0 0 0 0 0 0 0 0 0 0 0 0 0 0 0 0 0 0 0 0 0 -0.148594299222222 -0.271868888888889 0 0 -0.0911007777777778 -0.101184444444444 -0.187062666666667 0 0 -0.262031111111111 0 0 0 0 0 -0.0898826666666667 0 0 0 0 -0.0935220011111111 0 0 0 0 0 0 0 0 0 0 0 0 -0.1108249873 0 0 0 0 0 0 0 0 0 0 0 0 0 0 0 0 0 0 0 0 0 0 0 0 0 0 0 0 0 0 0 0 0 0 -0.308750555555556 -0.147485111111111 0 -0.0490161244444444 0 0 0 0 0 0 -0.110110444444444 0 0.0532229655555556 0 0 0 0 0 0 0 0 -0.139989555555556 -0.096989 0 0 -0.335775444444444 0 0 0 0 0 0 0 0 0 -0.0378391615555556 0 0 0 0 -0.377454888888889 0 0.0548434155555556 0 0 0 0 0 0 0 -0.0891002483333333 0 0 0 0 0 0 0 0 0 0 0 0 0 0 0 0 0 0 0 0 0 0 -0.276899777777778 0 0 0 0 -0.0417239344444444 0 0 0 -0.137696777777778 -0.108120666666667 -0.0782269444444444 -0.134156111111111 0 0 0 0 0 0 0 0 0 0 0 0.0418489444444444 0 0 0 0 0 0 0 0 -0.0964195687777778 0 0 0 0 0 -0.133330555555556 -0.153584888888889 0 0 0 0 0 0 0 0 0 0 0 0 0 0 0 0 0 0 0 0 -0.08579859 0 -0.0457613821111111 0 0 0 0 0 0 0 0 0 0 0 0 -0.0184473666666667 0 0 0 0 0 0 0 0 0 0 0 0 0 0 0 0 0 0 0 -0.0631645966666667 0 0.0615542592222222 0 0 0 0 0 0 0 0 0 0 0 0 -0.192592111111111 0 0 0 0 0 0 0 0 0 0 0 0 0 0 0 0 -0.03590755 0 0 0 0 0 0 0 -0.299631111111111 -0.184230444444444 -0.132621666666667 0 0 -0.0828823618888889 0 -0.141719 0 0 0 0 0 0 0 0 0 0 0 0 0 0 0 0 0 0 0 0 0 0 -0.411751444444444 -0.239759 0 0 0 0 -0.382292888888889 0 0 0 0 0 0.0944340903333333 0 0 0 0 -0.321459222222222 0 0 0 0 0 0 0 -0.285245222222222 -0.0964850755555556 -0.249207666666667 -0.151051333333333 -0.0557402011111111 0 0 0 0 0 -0.272713888888889 0 0 0 0 0 -0.101640706666667 0 0 0 0 0 0 0 0 0 0 0 0 0 0 0 0 0 0 0 -0.231565222222222 0 0 0 0 -0.0858844444444444 -0.128823666666667 -0.0608305736666667 0 0 0 -0.0648006666666667 0 -0.0871913888888889 0 0 0 0 0 0 0 0 0 -0.0747334652222222 -0.176832444444444 0 0 0 0 -0.0288351694444444 0 0 -0.0417556217777778 0 0 0 0 0 0 0 0 0 0 0 0 0 0 0 0 0 0 0 0 0 0 0 0 0 -0.0332353163333333 0 0 0 0 0 0 0 0 0 0 0 0 0 0 0 0 0 0 -0.0835502222222222 0 0 0 0 0 0 0 0 0 0 0 0 0 0 0 -0.0430496011111111 0 0 0 0 0 0 0 -0.119826888888889 0 -0.0506625704444444 0 0 0 -0.282089222222222 0 0 0 0 0 0 0 -0.224858444444444 0 0 0.051035903 0 0 0 0 0 0 0 0 -0.072871935 0 0 0 -0.0838524444444444 0.0621375064444444 0 -0.303608777777778 -0.183775 0 0 0 0 0 0 0 0 0 0 0 0 0 -0.333218666666667 0.0497837041111111 -0.0942806666666667 0 0 0 0 0 0 0 0 0 0 0 0 0 -0.00798973544444444 0 0 0 0.144115077777778 0 0 -0.077038 0 0 0 0 0 0 0 0 0 0 0 0 0 0 0.134354544444444 0 0 0 0 0 0.0152925234444444 0 0 -0.0574318288888889 0 -0.0633508888888889 0 0 0 0 0 0 0 0 0 0 0 0 0 0 0 0 -0.0345163552222222 0 0 0 0 0 0 -0.0890900044444444 0 0 0 0 0 0 0 0 -0.0176391622222222 0 0 0 -0.159028777777778 0 -0.217710111111111 0 0 -0.0352183354222222 0 0 0 0 0 0 0 0 0 0 -0.0466878271111111 0 0 0 0 0 0 0 0 0 0 0 0 0 0 0 0 0 0 0 0 0 0 0 -0.0417088666666667 0 0 0 0 0 0 0 0 0 0.0308894344444444 0 0 0 -0.123126777777778 0 0 0 0 0 0 0 0 0 0 0 0 0 0 0 0 0 0 0 0 0 0 0 0 0 0 0 0 0 0 -0.0626352555555556 0 -0.10614097 -0.0591202111111111 -0.284467777777778 0 0 0 0 0 0 0 0 -0.195175555555556 0 0 0 0 0.0867830514444444 0 -0.0588413072222222 0 0 0 0 0 0 0 0 0 0 0 -0.0579321653333333 0 0 0 0 0 0 0 0 0 0 0.0306374622222222 0 0 0 0 0 0 0 0 0 0 0 0 0 0 0 0 0 0 0 0 0 0 0 0 0 -0.344457666666667 0 0 0 0 0 0 0 0 0 0 0 0 0 0 0 0 0 -0.0773230544444444 0 0 -0.0206944553888889 0 0 0 0 0 0 0 0 0 0 0 0 0 0 0 0 0 0 0 0 0 0 0 0 -0.0878180444444444 0 0 0 0 0 0 0 0 0 0 0 0 0 0.0581881582222222 -0.134944444444444 0 0 0 0 0 0 -0.0523551222222222 0 0 0 0 0 0 0 0 0 0 0 0 0 0 0 -0.0692994888888889 0 0 0 0 0 0 0 0 -0.0953522222222222 0 0 -0.101923111111111 -0.105443666666667 0 -0.239048888888889 0 0 0 0 0 0 0 0 0 0 0 0 0 0 0 0 0 0 0 0 0 0 0 0 0 0 0 0 0 0 0 0 0 0 0 -0.054033021 0 0 0 0 0 -0.124139048888889 -0.0654155322222222 0 0 0 0 0 0 0 0 0 0 0 0 0 0 0 0 0 -0.162566 0 0 -0.114141853333333 0 0 0 -0.0790655611111111 -0.0622065788888889 0 0 0 0 0 0 0 -0.0300446422222222 0 0 0 0 0 0 0 -0.0957536588888889 0 0 0 0 0 0 0 0 0 0 0 0 0 0 0 0 0 0 0 0 0 0 0 0 0 0 0 0 0 0 0 0 0 0 0 0 0 0 0 0 0 0 0 0 0 0 0 0 0 0 0 0 0 0 0 0 0 0 0 0 0 0 0 0 0 0 0 0 0 0 0 0 0 0 0 0 0 0 0 0 0 0 -0.0946792333333333 -0.104058983333333 0 0 0 0 0 0 0 0 0 0 0 0 0 0 0 0 0 0 0 0 0 0 0 0 0 0 0 0 0 0 0 0 0 0 0 -0.102444555555556 0 0 0 0 0 0 0 0 0 0 0 0 0 0 0 0 0 0 0 0 -0.146564777777778 0.0521518502222222 0 0 0 0 0 0 -0.164980555555556 0 0 0 0 0 0 0 0 0 0 0 0 0 0 0 0 -0.0928695555555556 0 0 0 0 0 0 0 0 0 -0.0541465455555556 0 0 0 0 0 0 0 0 0 0 0 0 0 0 0 -0.0965044777777778 0 0 0 -0.162971 -0.153228 0 0 0 0 0 0 0 0 0 0 0 0 0 0.0553438666666667 0 0 0 0 0 0 0 0 0 0 0 0 0 0 0 0 0 0 0 0 -0.0920649 0 0 0 0 0 0 0 0 0 0 0 0 0 0 0 0 0 0 0 0 0 0 0 0 0 0 0 0.0483839352222222 0 0 0 0 0 0 0 0 0 0 -0.0681821657777778 0 0 0 -0.0874129888888889 0 0 0 0 0 0 -0.0907725555555556 -0.123994333333333 0 0 0 0 0 0 0 0 0 0 0 0 0 0 -0.0336235877777778 0 0 0 0 0 0 0 0 0 0 0 0 0 0 0 0 0 0 0 0 0 0 0 0 0 0 0 0 0 0 0 0 0 0 0 0 -0.0617291366666667 0 0 -0.241719333333333 0 0 0 0 0 0 0 0 0 0 0 0 0 0 0 0 0 0 0 0 0 0 -0.0432399977777778 0 0 0 0 0 0 0 0 0 0 0 0 0 0 0.0423478344444444 0 0 0 0 0 0 0 0 0 0 0 0 0 0 0 0 0 0 0 -0.0906582222222222 -0.143515555555556 0 0 0 0 0 0 0 0 0 0 0 0 0 0 -0.0260356188888889 0 -0.212716444444444 -0.172239555555556 -0.204731111111111 0 0 -0.214305333333333 0 0 0 0 0 0 0 0 0 0 0 0 -0.0650660888888889 0 0 0 0 0 0 0 0 0 0.05279541 0 0 -0.212426333333333 0 0 0 -0.306013222222222 0 0 0 0 0 -0.208899555555556 0 -0.104003196666667 0 0 0 0 0 0 0 0 0 0 0 0 0 0 0 0 0 0 0 0 0 0 0 0 0 -0.104716717777778 0 -0.163427777777778 -0.138462415555556 0 0 0.113262622222222 0 0 0 0.06092182 0 0 0 0 0 0 0 0 0 0 0 0 0 0 0 0 0 0 0 0 0 -0.103253655555556 0 0 0 0 -0.238713333333333 0 -0.0658366555555556 -0.06578825 0 0 0 0 0 0 0 0 0 -0.0620263333333333 0 0 0 0 -0.0812890755555556 0 0 -0.108846433333333 0 0 0 -0.0487838458888889 -0.207749666666667 0 0 0 0 0 0 0 0 0 0 0 0 0 0 0 0 0 0 0 0 0 0 -0.110165333333333 0 0 0 0 -0.0435194607777778 0 0 -0.0582840731111111 0 0 0 0 0 0 0 0 0 0 0 0 0 0 0 0 0 0 0 0 0 -0.150220888888889 0 0 0 0 0 0 0 0 0 0 0 0 -0.177599111111111 0 -0.11601203 0 0 0 0 0 0 0 0 0 0 -0.125010422222222 0 0 0 0 0 0 0 0 0 0 0 0 0 -0.209983333333333 -0.0930539111111111 0 0 0 0 0 0 0 0 0 0.0559135442222222 0 0 -0.0505096578888889 0 0 0 0 0 0 0 -0.159230777777778 0.107290466444444 -0.273647222222222 0 0 -0.0512259055333333 0 0 0 0 0 0 0 0 0 0 0 0 0 0 0 0 0 0 -0.294676555555556 0 0 0 -0.0699751777777778 0 0 0 0 0 0 0 0 0 0 0 0 0 0 0 0 0 0.0680669355555556 0 0 0 0 0 0 0 0 0 -0.110808777777778 0 0 0 0 0 0 0 0 0 0 0 0 0 0 0 0 0 0 0 0 0 0 0 -0.141486333333333 0 0 0 0 0 0 0 0 0 0 -0.122571177777778 -0.0803216622222222 -0.196614 0 0 0 0 0 0 0 0 0 0 0 0 0 0 0 0 -0.0993311355555556 -0.106941555555556 0 0 0 -0.0352581855555556 0 0 -0.0418026381111111 0 0 0 0 0 0 0 0 0 0 -0.308090888888889 0 0 0 0 0 0 0 0 0 0 0 0 0 0 0 0 -0.0533864966666667 -0.158906111111111 0 0 0 0 0 0 -0.189884444444444 -0.123641333333333 0 -0.0625087322222222 0 0 0 0 0 0 0 0 0 0 0 0 0 0 0 0 0 0 -0.244086888888889 -0.138779488888889 0.0560959122222222 0 0 0 0 0 0 0 0 0 0 0 0 0 0 0 0 0 0 0 0 0 0 0 0 0 0 -0.105369922222222 0 0 0 0 0 -0.0771493225555556 -0.132036622222222 0 0 0 0 0 0 0 0 0 -0.0589726788888889 0 0 0 0 0 0 0 0 0 0 0 0 0 0 0 0 0 0 0 0 0 0 0 0 0 0 0 0 0 0 0 0 0 0 0 0 -0.142703555555556 0 0 -0.0731850335555556 0 0 0 0 0 0 0 0 0 0 0 0 0 0 0 0 0 0 0 0 0 0 0 0 0 0 0 0 0 0.0482913388888889 0 0 0 0 0 0 0 0 0 0 -0.209134 0 0 0 0 -0.0440864888888889 0 0 0 0 0 0.0499338766888889 0 0 0 0 0 0 0 0 -0.0677386055555556 0 0 0 0 0 0 0 0 0 0 0 0 0 0 0 0 0 0 0 -0.0655707555555556 -0.146465111111111 0 0 0 0 0 0 0 0 0 0 0 0 0 0 0 0 0 0 -0.0828536555555556 0 0 0 0 0 0.0344343005611111 0 0 0 0 0 0 0 0 0 0 0 0 0 0 0 0 0 0 -0.110835988888889 0 0 0 0 0 0 0 0 -0.0724412733333333 0 0 0 0 0 0 0 0 0 0 0 0 0 0 0 0 0 0 -8.03594444444447e-05 0 0 0 0 0 0 -0.0252509033333333 0 0 0 0 0 0 0 0 -0.210829777777778 0 0 0 0 0 0 0 0 0 0 0 0 0 0 0 0 0 0 0 0 0 0 0 0 0 0 0 0 0 0 0 0 0 0 0 0 0 0 0 0 0 0 0 0 0 0 0 0 0 0 0 0 0 0 0 0 0 0 0 0 -0.0549827 0 0 0 0 0 0 0 0 0 0 0 0 0 0 0 0 0 0 0 0 0 0 0 0 0 0 0 -0.123537444444444 -0.227289888888889 -0.195282888888889 -0.145368 -0.0406915566666667 0 0 0 0 0 0 0 0 0 0 0 0 0 0 0 0 0 0 0 0 0 0 0 0 0 0 0 0 -0.297072333333333 0 0 0 0 0 0 0 0.03717237 0 0 0 0 0 0 0.0353288093333333 0 -0.104932233333333 0 0 0 0 0 0 0 0 0 0 0 0 0 -0.157766955555556 0 0 0 0 0 0 0 0 0 0 0 0 0 0 0 0 0 0 0 0 0 0 0 0 0 0 0 0 0 0 0 0 0 0 0.107371522222222 0 0 0 0 0 0 0 0 0 0 0 0 0 0 0 0 0 0 0 0 0 0 0 0 0 0 0 0 0 0 0 0 0 0 0 0 0 0 0 0 0 0 0 0 0 0 0 0 0 0 0 0 0 0 0 0 0 0 0 0 0 0 0 0 -0.0545198444444444 0 0 0 0 0 -0.1214585 0 0 0 0 0 -0.0734219852222222 -0.0447213915555556 0 0 0 -0.0855196 0 0 0 0 0 0 0 0 0 0 0 0 0 0 0 0 0 0 0 0 0 0 0 0 0 0 0 0 0 0 0 0 0 0 0 0 0 0 0 0 0 0 0 0 0 0 0 0.0476015077111111 0 0 0 0 0 0 0 0 0 0.0617665222222222 0 0 0 0 0 0 0 0 0 0 -0.103100777777778 -0.1225067 0 0 0 0 0 -0.105687726666667 -0.0112074846666667 0 0 0 0 0 0 -0.330409555555556 -0.123623777777778 0 0 0 0 -0.0429861111111111 0 0 0 0 0 -0.115850444444444 0 0 0 0 0 0 0 0 0 0 0 0 0 -0.0540276055555556 0 0 0 0 0 0 0 0 0 0 0 0.0392202705555556 0 0 0 0 -0.0649648728888889 0 0 0 0 0 0 0.0561029666666667 0 0 0 0 0 -0.379480222222222 0 0 0 0 0 0 0 0 0 0 0 0 0 0 0 0 0 0 0 0 0 0 0 0 0 0 0 0 0 0 0.0620257144444444 0 0 0 0 0 0 0 0 0 0 0 0.0203055103666667 0 0 0 0 0 -0.12427411 0 0 0 0 0 0 0 0 0 0 0 0 -0.0978465666666667 0 0 0 0 0 0 0 0 -0.0502896095444444 -0.337382777777778 -0.283677111111111 -0.299135888888889 -0.129411 -0.103093255555556 0 0 0 0 0 0 0 -0.0533652433333333 0 0 0 -0.0487650577777778 0 0 0 0 0 0 0 0 0 0 0 0 0 0 0 0 0 0 0 0 0 0 0 -0.0694888555555556 0 0 0 0 0 0 0 0 0 0 0 0 0 0 0 0 0 -0.0455614190444444 0 0 0 0 0 -0.189025333333333 -0.0278550116018889 0 0 0 0 0 0 0 0 0 0 -0.158091 0 0 0 0 0 0 0 0 0 -0.0545540559888889 0 0 0 0 0 0 0 0 0 0 0 0 0 0 0 0 0 0 0 -0.0789786255555556 -0.0911074444444444 -0.128234444444444 0 0 0 0 0 0 0 0 0 0 0 0 0 0 -0.0341439572222222 0 0 0 0 -0.0564505018888889 -0.0486171377777778 0 0 0 0 0 0 0 0 0 -0.272228555555556 0 0 0 0 0 0 0 0 0 0 0 0 0 0 -0.0751773777777778 0 0 0 0 0 0.130228444444444 0 0 0 0 0 0 0 0 0 0 0 0 0 0 0 0 0 0 0 0 0 0 0 0 0 0 0 -0.0293580355555556 0 0 0 0 0 0 0 0 0 0 0 0 0 0 0 0 0 -0.0954814922222222 0 -0.0705957562222222 0 0 0 0 0 0 0 0 0 0 0 0 0 0 0 0 0 0 0 0 0 0 0 0 0 0 0 0 0 0 0 0 -0.0769942466666667 0 0 0 0 0 0 0 0 0 0 0 0 0 0 -0.102405042333333 0 0 0 0 0 0 0 0 0 0 0 0 0 0 0 0 0 0 0 0 0 0 0 0 0 0 0 0 0 0 -0.103699598888889 0 0 0 0 0 0 0 0 0 0 0 0 0 0 0 0.0700180333333333 0 0 0 0 0 0 0 0 0 0 0 0 0 0 0 0 0 0 0.0589164244111111 0 0 0 0 0 0 0 0 0 0 0 -0.0229212777777778 0 0 0 0 0 0 0 0 0 0 0 0 0 0 0 0 0 0 0 0 0 0 0 -0.105383854333333 0 0 0 0 -0.184915555555556 0 -0.0911874688888889 -0.0569062644444444 0 0 0 0 0 0 0 0 0 0 0 0 -0.342841222222222 0 0 0 0 -0.379669333333333 -0.176144333333333 0 0 0 -0.138082 0 -0.0359941177777778 -0.0578422755555556 -0.0752234111111111 -0.074868 0 0.0318774062222222 0 0 0 0 0 0 -0.0550651644444444 0 0 0.0329186344444444 0 -0.106353888888889 0 0 0 0 0 0 0 0 0 0 0 0 0 0 0.0675429855555556 0 0 0 0 0 0 0 0 0 0 -0.234480222222222 0 0 0 -0.108550355555556 0 0 -0.132722911111111 0.0737375017777778 0 0 0 0 0.0192624066222222 0 0 0 0 0 0 0 0 0 0 0 0 0 0 0 0 0 0 0 0 0 0 0 0 0 0 0 0 -0.125290333333333 0 0 0 0 0 0 0 0 0 -0.0930428888888889 0 0 0 0 0 -0.0416560461111111 0 0 0 0 -0.0632065888888889 0 0 0 0 0 0 0 0 0 0 0 -0.077331656 0 0 0 0 0 0 0 -0.0489403617444444 0 0 0 -0.203654222222222 0 0 -0.0633662871111111 0 0 0 0 0 0 0 0 0 0 0 0 0 0 0 0 0 0 0 0 0 0 0 0 0 0 0 0 0 0 0 0 0 0 -0.0914227111111111 0 0 0 0 0 0 0 -0.0620422402888889 0 0 0 0 0 0 0 0 0 0 0 -0.108647222222222 0 0 0 -0.0851212803333333 0 0 0 0 0 0 0 0 0 0 0 0 0 -0.0411682666666667 0 -0.370760333333333 -0.347122888888889 -0.101973222222222 -0.0625880666666667 0 0 0 0.0584589956666667 0 0 0 -0.0176029156666667 0 0 0 0 0 0 0 0 0 0 0 0 0 0 0 -0.0595020688888889 0 0 0 0 0 0 0 0 0 -0.139917 0 0 0 0 0 0 0 0 0 0 0 0 0 0 0 0 0 0 0 0 0 0 0 0 0 0 0 0 0 0 0 0 0 0 0 0 0 0 0 -0.202271666666667 0 0 0 0 0 0 0 0 0 0 0 -0.0614681743666667 0 0 0 0 0 0 0 0 0 0 0 0 0 -0.274036888888889 0 -0.0773685555555556 0 0 0 0.0554821514711111 0 0 0 0 0 0 0 0 0 0 0 0 0 0 0 0 0 -0.155818 0 0 0 -0.302655222222222 0 0 0 0 0 0 0 0 0 0 0 0 0 0 0 0 0 0 0 0 0 0 0 0 0 0 -0.101955797777778 0 0 0 0 0 0 0 0 0 0 0 0 0 0 0 0 0 0 0 0 0 0 0 0 0 0 0 -0.249330888888889 0 0 0 0 -0.0538279144444444 0 0 0 -0.0399674566666667 -0.204993333333333 0 0 0 -0.106736301777778 0 0 0 0 0 0 0 0 0 0 0 0 0 -0.0461926788888889 0 0 0 -0.0719150777777778 0 0 0 0 0 0 0 0 0 0 0 0 0 0 0 0 0 0 0.0368899955555556 0 0 -0.105173522222222 0 0 0 0 0 -0.0454896794444444 0 0 0 0 -0.237076888888889 0 0 0 0 0 0 0 0 0 0 0 0 0 0 0 0 0 0 0 0 0 0 0 0 0 0 0 0 0 0 0 0 0 0 0 0 0 0 0 0 0 0 0 0 0 0 0 0 0 0 0 0 0 0 0 0 0 0 0 0 0 0 0 0 0 0 -0.0697606288888889 0 -0.0970975666666667 0 0.0818567846666667 0 0 0 0 0 0 0 0 0 0 -0.0316580877777778 -0.112132928888889 0 0 0 0 0 0 0 0 0 0 0 0 0 0 0 0 0 0 0 0 0 0 0 -0.323313222222222 0 -0.00796634255555555 0 0 -0.0152015444444444 0 0 0 0 -0.0817214755555555 0 0 0 0 0 0.0278088820111111 0 0 0 0 0 0 0 0 0 0 -0.247568777777778 0 0 0 0 0 0 0 0 0 -0.212615888888889 0 0 -0.0591176717888889 0 0 0 0 0 0 0 0 0 0 0 0 0 0 0 0 0 0.0576482462222222 0 0 0 -0.08338229 0 0 0 0 0 0 0 0 0 0.125354744444444 0 0 0 0 0 0 0 -0.0874271811111111 0 0 0 0 0 0 0 0 0 0 0 0 0 0 0 0 -0.0791959677777778 0 0 0 0 -0.0651356374666667 -0.379358666666667 -0.261644888888889 -0.345166666666667 -0.0789987188888889 -0.341342111111111 0 0 0 0 0 0 0 0 0 0 0 0 0 0 0 -0.322322444444444 0 0 0 0 0 0 0 0 0 0 0 0 0 0 0 0 0 0 0 0 0 0 0 0 0 0 0 0 0 0 0 0 0 0 0.0534823022222222 0 0 0 0 0 0 0 0 0 0 0 0 0 0 0 0 0 0 0 0 0 0 0 0 0 0 0 0 0 0 0 0 0 0 0 0 0 0 0 0 0 0 0 0 0 0 0 0 0 -0.312510555555556 0 0 0 0 0 0 0 0 0 0 -0.0626388433333333 0 0 0 0 0 0 0 0 0 0 0 0 0 -0.136186111111111 0 0 0 0 0 0 0 0 0 0 0 0 0 0 0 0 0 0 -0.132203 0 0 0 0 0 0 0 0 0.0218950347777778 -0.259800444444444 -0.117294777777778 0 0 0 0 0 0 0 0 0 -0.0403445322222222 0 0 0 0 0 0.0689903294444444 0 0 0 0 0 0 -0.283611111111111 0 0 0 -0.138020455555556 0 0 0 0 -0.0418401 0 0 0 0 0 0 0 -0.0611795088888889 0 0 0 0 -0.152396444444444 0 0 0 0 0 -0.124399922222222 0 0 0 0 -0.0639195333333333 0 0 -0.0307857674966667 0 -0.0781729866666667 0 0 0 0 0 -0.396491666666667 0 0 0 0 0 0 0 0 0.0284052156222222 0 0 0 0 -0.0426810528888889 0 0 0 0 0 0 0 0 0 0 0.0678840353333333 0 0 -0.106832666666667 0 0 0 0 0 0 0 0 0.0648388161111111 -0.0458849333333333 -0.0306614648777778 0 0 0 0 0 0 0 0 0 0 0 0 0.141123556666667 0 0 0 0 0 0 0 -0.122281892222222 0 0 0 -0.0655852813333333 0 0 0 0 0 0 0 0 0 0 0 -0.100790222222222 0 0 0 0 0 0 0 0 0 0 0 0 0.0623431066666667 0 0 0 0 0 0 0 -0.0438182333333333 0 0 0 0 0 0 0 0 0 0 0 0 -0.149785444444444 0 0 0 0 0 0 0 0 0 0 -0.0992088855555556 0 0 0 0 0 0 0 0 0 0 0 0 0 0 0 0 0 0 0 0 0 0 0 0 0 0 0 0 0 0 -0.04749475 0 -0.0606361844444444 0 0 0 0 0 -0.0289719827444444 0 0 0 0 0 0 0 -0.0494466333333333 0 0 0 0 0 0 -0.129087988888889 0 0 0 0.0237242221111111 0 0 0 0 0 0 0 0 0 0 0 0 -0.0548646286666667 0 0 0 0 0 0 0 0 0 0 0 0 -0.031060445 0 0 0 0 0 0 0 0 0 0 0 -0.285659888888889 0 -0.0665458755555556 0 0 0 0 0 0 0 0 0 -0.0754053444444444 0 0 0 0 0 -0.0533947 0 0 0 0 0 0 0 0 0 0 0 0 0 0 -0.0796877666666667 0 0 0 0 0 0.0353410172222222 0 0 0 0 0 0 -0.136385666666667 0 0 0 0 0 0 0 0 0 0 0 0 0 0 0 0 0 0 0 0 0 0 0 0 0 0 0 0 0 0 0 0 0 0 0 0 0 0 0 0 0 0 0 0 0 -0.0612063196666667 0 0 0 -0.110887555555556 -0.0676978888888889 0 0 0 0 0 0 0 0 0 0 0 0 0 -0.215758888888889 0 -0.0478748033333333 -0.108620924444444 0 0 0 0 0 0 0 0 0 0 0 0 0.0215844232222222 0 0 0 0 0 0 0 0 0 0 0 0 0 0 0 0 0 0.187277544444444 -0.0739221444444444 0 0 0 0 0 0 0 0 0 0 0 0 0 0 0 0 0 0 0 0 0 0 0 0 0 0 0 0 0 0 0 0 0 0 0 0 0 0 0 0 0 0 0 0 0 0 0 0 -0.388154555555556 0 0 0 0 0 0 0 0 0 0 0 0 -0.0683569566666667 0 0 0 0 0 0 0 0 0 0 0 0 0 0 0 0 0 0 0 0 0 0 0 0 0 0 0 0 0 0 0 0 0 0 0 0 0 0.0627747888888889 0 0 0 0 0 0 0 0 0 0 0 0 0 0 0 0 0 0 0 -0.363121111111111 -0.151634333333333 0 -0.0812892777777778 0 0 -0.118058 -0.0337396666666667 0 0 0 0 0 0 0 0 0 0 0 0 0 0 0 0 0 0 0 0 -0.0234383332777778 0 0 0 0 0 0.0230376564444444 0 0 0 0 0 0 0 -0.269491 0 -0.117698222222222 0 0 0 0 0 0 0 0 0 -0.0366654155555556 0 -0.0220141555555556 0 -0.171925 0 0 0 0 0 0 0 0 0 0 0 0 0 0 0 0 0 -0.252354888888889 0 -0.0764832288888889 0 0 0 0 0 0 0 0 0 0 0 0 0 0 0 0 0 0 0 0 0 0 0.00227633222222222 0 0 0 0 0 0 0 0 0 0 0 0 0 0 0 0 0 0 0 0 0 0 0 0 0 0 -0.112872128888889 -0.200167444444444 0 0 0 0 0 0 0 0 0 0 0 0 0 0 0 0 0 0 0 0 0 0 0 0 0 0 0 0 0 0 -0.0246949496666667 0 0 0 0 0 0 0 0 0 0 0 0 0 0 0 0 -0.0585073222222222 0 -0.0881735033333333 -0.154644333333333 0 0 0 -0.0483012677777778 0 0 0.0607484232222222 0 0 0 0 0 0 -0.240633333333333 0 0 0 0 0 0 0 0 0 0 0 0 0 0 0 0 0 0 0 0 0 0 0 0 0 0 0 0 0 0 0 0 0 0 0 0 0 0 0 0 0 0 0 0 0 0 0 0 0 0 0 0 0 0 0 0 0 0 0 0 0 0 0 0 0 -0.0464760877777778 0 0 0 0 0 0 0 0 -0.0922522222222222 0 0 0 0 0 0 0 0 -0.0845096333333333 0 0 0 0 0 -0.146435444444444 -0.0772507444444444 0 0 0 -0.0670916096666667 0 0 0 0 0 0 0 0 0 0 0 0 0 0 0 0 0 0 0 0 0 0 0 0 0 0 0 0 0 0 0 0 0 0 -0.0781825611111111 0 0 0 0 0 -0.111106222222222 0 0 0 0 0 0 -0.0489442362222222 0 0 0 0.0900336666666667 0 0 0 0 0 -0.195193555555556 0 0 0 -0.0161311396666667 0 0 0 -0.0475905668888889 0 0 0 0 0 0 0 0 0 0 0 0 0 0 0 0 0 0 0 0 0 0 0 0 0 0 0 0 0 0 0 0 0 0 0 0 0 0 0.0239924888888889 -0.0734415577777778 0 0 0 0 0 0 0 0 0 0 0 0 0 0 0 0 0 0 0 0 -0.101051422222222 0.0916879093333333 0 0 0 0 0 0 0 0.0649211983055556 0 0 0 0 0 0 0 0 0 0 0 0 0 -0.0301290066666667 0 0 0 0 0 0 0 0 -0.166782111111111 0 0 0 0.0576944036666667 0 0 0 0 0 0 0 0 0 0 0 0 0 0 0 0 0 0 0 0 0 0 0 0 0 0 0.0407186985555556 0 -0.104348666666667 0 0 0 0 0 0 0 0 0 0 0 0 0 0 0 0 0 0 0 -0.271666888888889 0 0 0 0 0 0 0 0 0 0 0 0 0 0 0 0 0 0 0 0.0785873722222222 0 0 0 -0.0919845444444444 0 -0.117212766666667 0 0 0 0 0 0 0 0 0 0 0 0 0 0 0 0 0 0 0 0 0 0 0 0 0 0 0 0 0 0 0 0 0 0 0 0 -0.100447588888889 0 0 0 0 0 0 0 0 0 0 0 0 0 0 0 0 0 0 0 0 0 0 0 0 0 0 0 0 0 0 -0.118862922222222 0 0 0 0 0 -0.224645444444444 0 0 0 0 0 0 0 0 0 0 -0.441176555555556 0 0 0 0 0 0 0 -0.399704444444444 0 0 0 0 0 0 0 0 0 0 0 0 0 0 0 0 0 0 0 0 0 0 0 0 0 0 0 0 -0.0747667188888889 0 0 0 0 0 0 0 -0.361575333333333 0 0 0 0 0 -0.06019873 0 0 0 0 0 0 0 0 0 0 0 0 0 0 0 0 0 0 0 0 0 0 0 0 0 0 0 0 0 0 0 0 0 0 0 0 0 -0.397895 0 -0.204178 0 -0.180987666666667 0 0 0 -0.119176888888889 0 0 0 0 0 0 0 0 0 0 0 0 0 0 -0.0783652111111111 0 0 0 0 0 -0.0878443277777778 0 0.0620542222222222 0 0 0 0 0 0 0 0 0 0 0 0 0 0 0 0 0 0 0 0 0 0 0 0 -0.157468777777778 0 0 0 0 0 0 0 0 0 0 0 0 0 0 0.00667960944444445 0 -0.109727633333333 -0.165466555555556 0 0 0 -0.0602581956 0 0 0 0 0 0.0850737411111111 0 0 0 0 0 0 0 0 0 -0.0446887633333333 0 0 0 0 0.1082543 0 0 0 0 0 0 0 0 0 0 0 0 0 0 0 -0.153802777777778 0 0 0 0 -0.248458888888889 0 0 0 0 0 0 -0.106534888888889 0 0 0 0 0 0 0 0 0 -0.0723923 0 0 0 0 0 0 0 0 0 0 0 0 0 0 0 0 0 0 0 0 -0.107823222222222 -0.0439357888888889 0 0 0 -0.05487602 -0.113353147777778 0 0 0 0 0 0 0 0 -0.0502085316666667 0 0 0 0 0 0 0.0928199744444444 0 0 0 0 0 0 0 0 0 0 -0.156600444444444 0 -0.406605222222222 -0.0953928888888889 0 0 0 -0.0716701522222222 0 0 0 -0.0239995581111111 0 0 0 0 0 0 0 0 0 0.0154009411111111 0 0 0 0 0 0 0 0 0 0 0 0 0 0 0 0 0 0 0 0 0 0 0 0 0 0 0 0 0 0 0 0 0 0 0 0 0 -0.0486519302666667 -0.110589577777778 0 0 0 0 0 0 0 0.0670263944444444 0 0 0 0 0 0 0 0 0 0 0 0 0 0 0 0 -0.185597555555556 0 0 0 -0.0746880122222222 -0.129027666666667 0 0 0 0 -0.0733255222222222 0 0 0 -0.04029086 -0.0880014555555556 -0.156446555555556 0 -0.180808666666667 0 0 -0.151088555555556 -0.0857837666666667 0 0 0 0 0 0 0 0 0 -0.0829764777777778 0 -0.0655587514444444 0 0 0 0 0 0 0 0 0 0 0 0 0 0 0 0 0 0 -0.117655333333333 0 0 0 0 0 0 0 0 0 0 0 0 0 0 0 0 0 0 0 0 0 0 0 -0.0673233822222222 0 0 -0.100641044444444 0 -0.0733067888888889 0 0 0 -0.164111222222222 0 0 0 0 0 0 0 0 0 0 0 0 0 -0.0328282715555556 0 0 0 0 0 0 0 0 0 -0.160587333333333 -0.0247877501111111 0 0 0 0 0 -0.0767844 0 0 -0.200107888888889 0 0 0 0 0 0 -0.0608311411111111 -0.129220555555556 0 0 0 0 -0.0600012 -0.412249222222222 -0.374828888888889 0 0 0 0 0 0 0 0 0 0 0 -0.106372572222222 -0.09521 0 0 -0.129696411111111 0 0 0 0 0 0 0 0 0 -0.212567444444444 0 0 0 0 0 0 0 0 -0.112332111111111 0 0 0 0 0 0.090023135 0 0 0 0 -0.323945666666667 0 0 -0.06791732 0 -0.344011888888889 -0.274079222222222 -0.266939444444444 -0.273263 -0.249503555555556 -0.173688777777778 -0.195244222222222 -0.188065 0 0 -0.07777923 -0.109341111111111 -0.136880222222222 0 -0.0983199333333333 -0.367142 -0.385062777777778 0 -0.352627666666667 -0.345188777777778 -0.261930888888889 0 0 0 0 0 0 0 0 0 0 0 0 0 0 0 0 0 0 0 0 0 0 0 0 0 0 0 0.0595529064111111 0 0 0 0 0 0 0 0 0 0 -0.331351 0 0 0 0 -0.0400541622222222 0 0 0 0 0 0 0 0 0 0 0 -0.168070766666667 0 0 0 0 0 0 0 0 0 -0.374536555555556 0 0 0 0 0 0 0 0 0 0 0 0 -0.0280427588888889 0 0 0 0 0 0 0 0 0 0 0 0 0 0 0.0832979337777778 -0.328750444444444 -0.439159 0 0 0 0 0 0 0 0 0 0 0 0 0 0 0 0 0 0 0 0 0 0 0 -0.0293420222222222 -0.173801777777778 -0.122663666666667 0 0 0 0 0 0 0 0 0 0 0 0 0 0 0 0 0 0 0 0 0 0 0 0 0 0 0 0 0 0 0 0 0 0 0 0 0 0 0 0 -0.0726012666666667 -0.0638327466666667 0 0 0 0 -0.248554 -0.157896111111111 0 0 0 0 0 0 0 0 -0.126701766666667 0 0 0 0 0 0 0 0 0 0 0 -0.0377705867555556 0 0 0 0 0 0 0 0 0 0 0 0 0 0 0 0 0 0 0 0 0 0 0 -0.0619695933333333 0 0 0.131052888888889 0 -0.0867457222222222 0 0 0 0 0 0 0 0 0 0 0 0 0 0 0 0 0 0 0 0 0 0 0 0 0 0 -0.115545 0 0 0 0 0 0 0 -0.0690019222222222 0 0 0 0 0 0 0 0 0 0 0 0 0 0 0 0 0 0 0 0 0 0 -0.0646275788888889 0 0 0 0 0 0 0 0 0 0 -0.0401239777777778 0 0 -0.0472917922222222 0 0 -0.0665743777777778 0 0 0 0 0 0 0 0 0 0 0 0 0 0 0 0 0 0 0 0 0 0 0 0 0 0 0 0 0 0 0 0 0 0 0 0 0 0 0 0 0 0 0 0 0 0 0 0 0 0 0 0 0 0 0 0 0 0 0 -0.0748029911111111 0 -0.120893448888889 0 0 0 0 0 0.0286787573333333 0 0 0 0 0 0 0 0 0 0 0 0 0 0 0 0 0 0 -0.06174705 0 0 0 -0.0550351915555556 0 -0.0511350333333333 0 0 0 0 0 0 0 0 0 0 0 0 0 0 0 0 0 0 0 0 0 0 0 0 -0.0736117111111111 0 -0.0843915592222222 -0.221321555555556 0 0 0 0 0 0 0 0 -0.139629555555556 0 -0.0959099888888889 0 0 0 0 0 0 0 0 0 0 0 0 0 0 0 0 0 0 0 0.0217607746111111 0 0 0 0 0 0 0 0 0 0 0 0 0 -0.0253972466666667 0 0 0 0 0 0 0 0 0 0 -0.06241686 0 -0.120885266666667 0 0 0 0 -0.144051666666667 0 0 0 0 0 -0.0891882822222222 0 0 0 0 0 0 0 0 0 0 0 0 0 0 0 0 0 0 0 -0.127709111111111 0 0 0 0 -0.167691444444444 -0.0316084464444445 0 0 0 0 0 0 0 0 0 0 0 -0.0200205066666667 0 0 0 0 -0.00499058666666667 0 0 0 0 0 0 0 0 0 0 0 0 0 -0.149290888888889 0 0 0 0 0 0 0 -0.194019555555556 0 0 0 0 0 -0.148495666666667 -0.0521851371111111 -0.122888444444444 0 0 0 0 0 0 0 0 0 0 0 0 0 0 0 0 0 0 0 0 -0.135836 0 0 0 0 0 0 0 0 0 0 0 0 0 0 0 0 0 0 0 0 0 0 0 0 0 0 0 0 0 0 0 0 0 -0.0908037722222222 -0.160283 0 0 0 0 -0.288386444444444 0 0 0 0 0 0 0 0 0 0 0 0 0 0 0 0 0 0 0 0 0 0 0 0 0 0 0 0 0 0 0 0 0 0 0 0 -0.313126333333333 0 0 0 0 0 0 0 0 0 0 0 0 0 0 0 0 0 0 0 0 0 0 0 0.0950580648888889 0 0 0 0 0 0 0 -0.288562666666667 0 0 0 0 -0.1432343 0 0 0 0 0 0 0 0 0 0 0 0 0 0 0 0 0 0 0 0 0 0 0 0 0 0 0 0 0 0.108094311333333 0 -0.396201555555556 -0.0563400111111111 0 0 0 0 0 0 0 0 0 0 0 0 0 0 0 0 0 0 0 0 0 0 0 0 0 0 0 0 0 0 0 0 0 0 0 0 0 0 0 0 0 0 0 0 0 0 0 0 -0.0356748988888889 0 0 0 0 0 0 0 0 0 0 0 -0.187258444444444 0 0 0 0 0 0 0 0 0 0 0 0 0 0 -0.0500635411111111 0 0 0 0 0 0 0 0 0 0 0 0 0 0 0 0 0 0 0 0 -0.06218182 0 0 0 0 0 0 0 0 -0.180723777777778 -0.109804053333333 0 -0.0838976111111111 0 0 0 0 0 0 0 0 0 0 -0.196696 0 0 0 0.00103833188888889 0 0 0 0 0 -0.137983666666667 0 -0.237690555555556 0 0 0 0 0 0 0 -0.175970333333333 -0.0740612178888889 0 0 0 0 0 0 0 0 0 0 0 0 0 0 0 0 0 0 0 0 0 0 0 0 0 0 0 0 0 0 0 0 0 0 0 0 0 0 0 0 0 0 0 -0.0461025666666667 -0.169022666666667 0 0 0 -0.134173555555556 0 0 0 0 -0.139720666666667 0 0 0 0 0 0 0 0 0 0 0 0 0 0 0 0 0 0 0 0 0 0 0 0 0 0 0 0 0 0 0 0 0 0 0 0 0 0 0 0 0 0 0 0 0 0 0 0 0 0 0 0 0 0 0 0 0 0 0 0 0 0 0 0 0 -0.383289888888889 0 0 0 0 0 -0.100515703333333 0 0 0 0 0 0 0 0 0 0 0 0 0 0 0 0 0 0 0 0 0 0 0 0 0 0 0 0 0 0 0 0 0 0 0 0 -0.0812227777777778 0 0 0 0 0 0 0 0 0 0 0 0 0 0 0 0 0 0 0 0 0 0 0 0 0 0 0 0 0 0 0 0 0 0 0 0 -0.287397888888889 0 0 0 0 0 0 -0.204644444444444 0 0 0 0 0 0 0 0 -0.04728343 0 0 -0.0601144107777778 0 -0.362357333333333 -0.0913843111111111 0 0 0 -0.343993888888889 0 0 0 0 0 0 0 -0.308614333333333 0 0 0 0 0 0 0 0 0 0 0 0 0 0 -0.0770097888888889 0 0 0 0 0 0 0 0 0 0 0 0 -0.318759555555556 0 0 0 0 0 0 0.0690479777777778 0 0.04769146 0 0 -0.0967493 0 0 0 0 0 0.0391222121555556 0 0 0 0 0 -0.0797472662222222 0 0 0 0 0 -0.0356400243333333 0 0 0 0 0 0 0 0 0.0294352833333333 0 0 0 0 0 0 0 0 0 0 0 0 0 0 0 -0.193348666666667 -0.177139222222222 0 0 0 0 0 -0.105763444444444 0 0 0 0 0 0 0 0 0.110925834444444 0 0 0 -0.0655511574444444 0 0 0 0 0 0 0 0 0 0 0 0 0 0 0 0 0 0 0 0 0 0 -0.22559 0 0 0 0 0 0 0 0 0 0 0 0 0 0 0 0 0 0 0 0 0 0 0 0 0 0 0 0 -0.345427111111111 0 0 0 0 0 0 -0.124047555555556 0 0 0 0 0 0 0 0 0 0 -0.0646728477777778 0 0 0 0 0 0 0 0 0 0 0 0 -0.105291344444444 -0.0718083944444444 0 0 0 0 0 0 0 0 0 0 0 0 0 0 0 0 0 0 0 0 0 0 0 0 0 0 0 0 0 0 0 0 0 0 0 0 0 0 0 -0.0544788 0 0 0 0 0 0 0 0 0 0 0.0838493011111111 0.10168042 0 0 -0.130363406666667 0 0 0 0 0 0 0 0 0 -0.0959935 0 0 0 0 0 0 0 0 0 0 0 0 0 0 0 0.117468888888889 0.121326438666667 0 -0.373943444444444 0 0 0 0 0 0 0 0 -0.0805297333333333 0 0 0 0 -0.229567 0 0 0 0 0 0 0 0 0 0 0 0 0 0 0 0 0 0 0 0 0 0 0 0 0 0 0 -0.0488868453333333 0 -0.0340939066666667 0 0 0 0 0 0 0 0 0 0 0 0 0 0 0 0 0 0 0 0 0 0 0 0 0 0 0 0 -0.0701105177777778 0 0 0 0 0 0 0 0 0 0 0 0 0 0 0 0 0 -0.0547367444444444 -0.0619256966666667 0 0 0 0 0 0 0 0 0 0 0 0 0 0 0 0 0 0 0 0 0 0 0 -0.0571794119333333 0 0 0 0 0 0 0 0 -0.102128111111111 0 0 0 0 -0.121885666666667 0 0 0 0 0 0 0 0 -0.0765226888888889 0 0 0 0 0 0 0 0 0 0 0 0 0 0 0 -0.08438373 0 0 0 0 -0.207496444444444 0 -0.187363111111111 0 0 0 0 0 0 0 0 0 0 0 0 -0.0629642666666667 0 0 0 0 0 0 0 0 0 0 0 0 0 0 0 0 0 0 0 0 0 0 0 0 0 0 0 0 0 0.0773446503333333 0 0 0 0 0 0 0 0 0 0 0 0 0 0 0 -0.1038723 0 -0.165587444444444 0 0 -0.0813093333333333 0 0 0 0 0 0 -0.0584706278888889 0 0 0 0 0 0 0 0 0 0 0.0486816222222222 0 0 0 0 0 0 0 0 0 0 0 0 0 0 0 0 0 0 0 0 0 0 0 0 0 0 0 0 0 0 0 0 0 0 0 0 0 0 0 0 0 0 0 0 -0.0537028945555556 0 0 0 0 0 0 0 0 0 0 0 0 0 0 0 0 0 0 0 0 0 0 0 -0.110691722222222 0 0 0 -0.0586680822222222 0 0 0 0 0 0 0 0 0 0.0739891588888889 0 0 0 0 0 0 0 0 0 0 0 0 0 0 0 -0.0966037777777778 -0.0639452688888889 0 0 0 0 0 0 0 0 0 0 0 0 0 0 0 0 0 0.0928214444444444 0 0 0 0 0 -0.308740666666667 -0.204875444444444 0 0 0 0 0 0 0 0 0 0 -0.158632333333333 0 -0.0565666618888889 0 -0.171879888888889 0 0 -0.157843111111111 0 0 0 0 0 0 0 0 0 -0.142199 0 0 0 0 0 0 0 -0.200890444444444 0 0 0 0 0 0 0 0 0 0 0 0 -0.0471183099777778 0 0 0 0 0 0 0 0 -0.0752761788888889 -0.0997736777777778 0 0 0 0 0 0 0 -0.0809912333333333 0 -0.377251222222222 0 0 0 0 0 0 0 0 0 -0.0266737319421111 0 0 0 0 0 0 0 0 0 0 0 0 0 0 0 0.0289842746666667 0 0 0 0 0 0 0 0 0 0 0 0 0 0 0 0 0 0 0 0 0 0 0 0 0 0 0 0 0 0 0 0 0 0 0 0 0 0 0 0 0 0 0 0 0 -0.1076891 0 0 0 0 0 0 0 0 0 0 0 0 0 0 0 0 0 0 0 0 0 0 -0.123380844444444 0 0 0 0 0 0 0 0 0 0 0 0 0 0 0 0 0 0 0 0 0 0 0 0 0 -0.0787254333333333 0 0 0 0 0 0 -0.0384740034444444 0 0 0 0 0 0 0 0 0 0 0 0 0 -0.141030003333333 0 0 0 0 0 0 0 0 -0.323960777777778 0 0 0 0 0 0 0 0 0 0 0 0 0 -0.09849843 0 0 0 0 0 0 0 0 0 0 0 0 0 0 0 0 0 0 0 0.0557480277777778 0 0 0 0 0 0 0 0 0 0 0 -0.117761939222222 0 0 0 0 0 0 0 0 0 0 0 0 0 0 -0.110880346555556 0 0 0 0 0 0 0 0 0 0 0 0 0 0 0 0 0 0 0 0 -0.256684333333333 0 0 0 0 0 0 0 0 0 0 0 0 0 0 0 0 0 0 0 0 -0.157322444444444 0 0 0 0 0 0 -0.09242169 0 0 -0.0432763435222222 0 0 0 0 0 0 0 0 0 0 0 0 0 0 0 0 -0.0693215066666667 0 0 0 0 0 0 0 0 0 0 -0.0984575155555556 0 0 0 0 0 0 0 0 0 0 0 0 0 0 0 0 0 0 0 0 0 0 0 0 0 0 0 0 0 0 0 0 0 -0.0936181431111111 0 0 0 0 0 0 0 0 0 -0.127295 0 0 0 0 -0.107883765555556 0 0 0 0 0 -0.0416730635555556 0 0 0 0 0 0 0 0 0 0 0 0 0 0 0 0.0261548044444444 0 0 0 0 0 0 0 0 0 0 0 0 0 0 0 0 0 0 0 0 0 0 0 0 0 0 0 0 0 -0.114238829222222 0 -0.06866025 0 0 0 0 0 0 0 0 0 0 0 0 0 0 0 0 0 0 0 0 0 0 0 0 0 0 -0.0739839017777778 0 0 0 0 0 0 0 0 0 0 0 0 0 0 0 0 -0.0173274322222222 0 0 0 0 0 -0.0388324157777778 0 0 0 0 0 0 0 0 0 -0.0479865747222222 0 0 0 0 0 -0.156419555555556 0 0 -0.267773888888889 0 0 0 0 0.0122194177777778 0 0 0 -0.293517666666667 0 0 0 0 0 0 0 0 0 0 -0.141908333333333 0 0 0 -0.0621738322222222 0 0 0 0 0 0 0 0 0 0 0.0818184744444444 0 0 0 0 0 0 0 0 0 0 0 0 0 0 0 0 0 0 -0.0999156666666667 0 0 0 0 0 0 0 0 0 0 0 0 0 0 0 0 0 0 -0.118514333333333 0 0 0 0 0.0339500388888889 0 0 0 0 0 0 0 0 0 0 0 0 0 -0.139014044444444 0 0 0 0 0 0 0 0 0 0 0 0 0 0 -0.0648259344444444 0 0 0 0 0 0 0 0 0 0 -0.0532949811111111 0 0 0 -0.378445111111111 0 0 0 0 0 0 0 0 0 0 0 0 0 0 0 0 -0.0757488666666667 0 0 0 -0.111216144444444 -0.289736555555556 0 0 0 0 0 0 0 0 0 0 0 0 0 0 0 0 0 0 0 0 0 0 0 0 0 0 0 0 0 0 0 0 0 0 0 0 -0.0892052477777778 0 0 0 0 0 0 0 0 0 0 0 0 0 0 0 -0.179145888888889 0 0 0 0.0681126522222222 0 0 0 0 0 0 0 0 0 0 0 0 0 0 0 0 0 0 0 0 0 0 0 0 0 0 0 0 0 -0.0575643732222222 0 0 -0.129546555555556 0 0 0 0 0 0 0 0 0 0 0 0 0 0 0 0 0 0 0 0 0 0 0 0 0 0 0 0 0 0 0 0 0 0 0 0 0 0 0 0 -0.0380806805555556 0 0 0 0 0 0 0 0 0 0 0 0 0 0 0 0 0 0 0 0 0 0 0 0 0 0 -0.0672388966666667 0 0 0 0 0 0 0 0 0 0 0 0 0 0 0 0 0 0 0 0 0 0 0 0 0 0 0 0 0 0 0 0 0 0 -0.0505463544444444 0 0 0 0 0 0 0 0 0 0 0 0 0 0 -0.0344494555555556 0 -0.232337222222222 0 -0.143771555555556 -0.147605 0 0 0 0 0 0 0 0 0 0 -0.0589302378888889 0 0 0 0 0 0 0 0 0 0 0 -0.0440751225555556 0 0 0 0 0 -0.099826 0 0 0 0 0 0 0.00559418457777778 0 0 0 0 0 0 0 0 0 0 0 0 0 0 0 0 0 0 0 0 0 0 0 0 0 0 0 -0.128835222222222 0 0 0 0 0 0 0 0 0 0 0 0 0 0.0467434533333333 0 0 0 0 0 0 0 0 0 0 0 0 -0.0623882355555556 0 0 0 0 0 0 0 0 -0.410171444444444 -0.0837628555555556 0 0 0 0 0 0 0 0 0 -0.0393655633333333 0 -0.00651692666666667 0 0 -0.0230982698888889 0 0 0 -0.233541777777778 -0.378284222222222 0 -0.143393111111111 0 0 0 0 0 0 0 0 0 0 0 -0.242049222222222 0 0 0 0 -0.0673290811111111 0 0 0 0 0 0 0 0 -0.0441396844444444 0 0 0 0 0 0 0 0 0 0 0 -0.0927107555555556 0 0 0 0 0 -0.109068744444444 0 0 0 0 0 0 0 0 0 0 -0.0941834481111111 0 0 0 0 0 0 -0.0565004855555556 -0.271122888888889 0 0 0 0 0 -0.020781185 0 0 0 0 0 0 0 0 0 0 0 0 0 0 0 0 0 0 0 0 0 0 0 0 0 0 0 0 0 0 0 0 0 0 0 0 0 0 0 0 0 0 0 0 -0.0626298 0 0 -0.0318877192222222 -0.0238446364444444 0 0 0 0 -0.0547109444444444 0 0 0.0671655111111111 0.0438058668444444 0 0 -0.105755111111111 0 -0.0775210361111111 0 0 0 0 0 0 0 0 -0.08662 0 -0.0992438888888889 0 0 0 -0.207859777777778 -0.219510111111111 0 0 0 0 0 0 0 0 0 0 0 0 0 0 0 0 0 0 0 0 0 0 0 0 0 0 0 0 0 -0.380379555555556 0 0 0 0 0 0 0 0 0 0 0 0 0 0 0 0 0 0 -0.00430266566666667 0 -0.0208358777777778 0 0 0 0 0 0 0 0 0 0 0 0 0 0 0 0 0 0 -0.0713664266666667 0 0 -0.0999377144444445 -0.0675928444444444 0 -0.0649316088888889 0 0 0 0 0 0 0 0 0 0 0 0 0 0 0 0 0 0 0.0463317133411111 0 0 0 0 0 0 0 0 0 0 0 0 0 0 0 0 0 0 0 0 0 0 -0.0242519527777778 0 0 0 0 0 0 0 0 0 0 -0.039665733 0 0 0 0 0.103975038888889 0 0 0 0 -0.244796 0 0 0 0 0 0 0 0 0 0 0 0 0 0 0 0 0 0 -0.0132396066666667 0 0 0 0 0 0 -0.119649233333333 0 0 0 0 0 0 0 -0.0531729111111111 0 0 0 0 0 0 0 0 0 0 -0.132344111111111 0 0 0 0 0 0 0 0 0 0 0 -0.0732823011111111 0 0 0 0 -0.0823149166666667 0 0 0 0 0 0 0 0 0.0783026044444445 0 0 0 0.0321667455555556 0 0 0 0 0 0 0 0 0 0 0 0 0 0 -0.249167777777778 0 0 0 0 0 0 0 -0.0775706333333333 0 0 -0.16958 0 0 0 0 0 0 0 0 0 0 0 0 0 0 0 0 0 0 0 -0.0518414444444444 0 0 0 0 0 0 0 0 0 0 0 0 0 0 0 0 0 0 0 0 0 0 0 -0.108784966666667 0 0 0 0 0 0 0 0 0 0 -0.0782380177777778 0 0 0 0 0 0.08842854 0 0 0 0 0 0 0 0 0 -0.0673243133333333 0 0 0 0 0 0 0 0 0 0 0 0 0 -0.0786735222222222 0 0 0 -0.0377209022222222 0 0 0 0 0 0 -0.138475555555556 -0.171383666666667 0 -0.0752171333333333 0 0 0 0 0 0 0 -0.0210406081111111 -0.193706666666667 0 0 0 0 0 0 0 0 0 0 0 0 0 0 0 0 0 0 0 0 0 0 0 0 0 -0.0102321233333333 0 0 0 0 0 0 0 0 0 0 0 0 -0.0654581168888889 0 0 0 0 0 0 0 0 0 0 0 -0.177556555555556 0 0 0 0 0 0 -0.131835444444444 -0.144028777777778 0 0 0 0 0 0 0 0 0 0 0 0 0 0 0 0 0 -0.0409915368888889 0 0 0 0 0 0 0 0 0 0 0 0 -0.420307666666667 0 0 0 0 0 0 0 0 0 0 0 0 0 0 0 0 0 0 -0.0622889477777778 0 0 0 -0.0864565255555556 0 -0.164862444444444 -0.110550111111111 0 0 0 0 0 0 0 0 0 0 0 0 0 0 0 0 0 0 0 0 0 0 -0.0730133488888889 -0.0777944177777778 0 0 0 0 0 0 0 0 0 0 0 0 0 0 0 0 0 0 0 0 0 0 0 0 0 0 0 0 0 0 0 -0.318114444444444 -0.179682555555556 0 -0.08799848 0 0 -0.0943100777777778 0 0 0 0 0 0 0 0 0 0 0 0 0 0 0 0.125767022222222 0 0 0 0 0 0 0 0 0 0 0 -0.155023777777778 -0.216127444444444 0 -0.105938222222222 0 0 0 0 0 0 0 0 0 0 0 0 0 0 0 0 -0.0804568744444444 0 0 0 0 0 0 0 0 0 0 0 0 0 0 0 0 0 0 0 0 0 0 0 0 0 0 0 0 0 0 0 0 0 0 0 0 0 0 0 0 0 0 0 0 0 0 0 0 -0.0708527541111111 0 -0.0739881111111111 0 0 0 0 0 0 -0.0924209388888889 0 0 0 0 0 0 0 0 0 0 0 0 0 -0.269533666666667 0 0 0 0 0 -0.134235444444444 -0.193285222222222 0 -0.0670379877777778 0 0 0 0 0 -0.0373704888888889 0 0 0 0 0 0 0 0 0 0 0 0 0 0 0 0 0 0 0 0 0 0 0 0 0 0 0 0 0 -0.0609847211111111 0 0 0 0 0 0 0 -0.139241 0 0 0 0 0 0 0 0 0 0 -0.118332988888889 0 0 -0.135483477777778 0 -0.0644402666666667 -0.0385175648888889 0 0 0 0 0 0 -0.0526335868888889 0 0 0 -0.0430006977777778 0 0 0 0 0 0 0 0 0 0 0 0 0.056926525 0 0 0 0 0 0 0 0 0 0 0 0 0 0 0 0 0 0 0 0 0 0 0 0 0 0 0 0 0 0 0 0 0 0 -0.156073222222222 -0.0689738666666667 0 0 0 0 0 0 0 0 0 0 -0.188970555555556 0 0 0 0 0 0 0 0 0 0 0 0 0 0 0.0410199267222222 0 0 -0.0604367333333333 0 0 -0.114811333333333 -0.195220333333333 0 0 0 0 0 0 0 0 0 0 0 -0.0408278255555556 0 0 0 0 0 0 0 0 -0.238598666666667 -0.371553777777778 0.0311581033333333 0 0 -0.309020222222222 0 0 0 0 0 0 0 0 0.063576445 0 0 0 0 0 0 0 0 0 0 0 0 0 0 0 -0.0911300666666667 -0.0935462222222222 0 0 0 0 0 0 0 0 0 0 0 -0.0737654233333333 0 0 0 0 0 0 0 0 0 0 0 0 0 0 0 0 0 0 0 0 0 0 0 0 0 0 0 0.0497546497777778 0 0 0 0 0 0 0 0 0 0 0 0 0 0 0 0 0 0 0 0 0 0 0 0 0 0 -0.0763702891111111 0 0 0 0 0 0 0 0 0 0 0 -0.0659774243333333 0 0 0 0 0 0 0 0 0 0 0 0 -0.0610395444444444 0 0 0 0 0 0 0 0 0 0 0 0 0 0 -0.0671763088888889 0 0 0 0 0 0 0 0 0 -0.0606447447777778 0 0 0 0 0 0 0 0 0 0.12603831 0 0 0 0 0 0 0 0 0 0 0 0 0 0 0 0 0 0 0 0 0 0 0 0 0 0 -0.0509587177777778 0 0 0 0 -0.393603777777778 0 0 0 0 0 0 0 0 0 0 0 0 0 0 0 0 0 0 0 0 0 0 0 0 0 0.0275651287777778 0 0 -0.0699825666666667 0 0 0 0 0 0 0 0 0 0 -0.0605977468888889 -0.0650763955555556 0 0 0 0 0 0 0 0 0 0 0 0 0 -0.0752673777777778 -0.106537 0 0 0 0 0 0 0 0 0 0 0 0 0 0 0 0 0 0 0 0 0 0 0 0 0 0 0 -0.254861111111111 0 0 0 0 0 0 0 -0.130762666666667 0.0380767041 0 0 0 0 0 0 0 0 0 0 0 -0.195025777777778 -0.0544071544444444 -0.105808550222222 0 -0.0349681111111111 -0.142016888888889 -0.0827905781111111 0 0 0 0 0 0 0 0 0 0 0 0 0 0 0 0 -0.153473444444444 0 0 0 0 -0.0686562766666667 0 0 0 0 0 0 0 0 0 -0.105491911111111 0 0 0 -0.0480276033333333 0 0 0 0 0 0 0 0 0 0.0419498982222222 0 0 0 0 0 0 0 -0.116966033333333 0 0 -0.1284612 0 -0.101114333333333 0 0 0 -0.342332333333333 0 0 0 -0.136354777777778 0 0 0 0 0 0 0 0 0 -0.0899289 0 0 0 -0.144290777777778 0 0 0 -0.0730848555555556 -0.149714333333333 -0.241590444444444 -0.101940444444444 -0.169028555555556 0 0 0 0 0 0 0 0 0 0 0 0 0.0400055444444444 0 0 0 0 0 0 0 0 0 0 0 0 0 0 0 0 0 0 0 0 0 -0.0644136888888889 0 0 0 0 0 0 0 0 0 0.0398575644444444 0 0 0 0 0 -0.0974342944444444 0 0 0 0 0 0 -0.166485555555556 0 0 0 0 0 0 0 0 0 0 0 0 0 0 0 0 0 0 0 0 0 -0.175185333333333 0 0 0 0 0 -0.0636590467777778 0 0 0 0 0 0 0 0 0 0 0 0 0 -0.0350584112222222 0 0 0 0 0 0 0 0 0 -0.0708539422222222 0 0 0 0 0 0 0 0 0 0 0 0 0 0 0 0 0 0 0 0 0 0 0 0 0 0 0 0 0 0 0 0 0 0 0 0 0 -0.0855206644444444 0 0 0 -0.202592888888889 -0.05271642 0 0 0 0 0 0 0 0 0 0 0 0 0 0 -0.04277024 0 0 0 0 0 0 0 0 0 0 -0.0604655888888889 0 0 0 0 0 0 0 0 0 0 0 0 0 0 0 0 -0.210113888888889 0 0 0 0 0 0 0 0 0 0 0 0 0 0 0 -0.0813969107777778 0 0 0 0 0 0 0.0624956855555556 0 0 0 0 0 0 0 0 -0.0997399133333333 0 0 0 -0.318779333333333 -0.231737 0 0 0 0 0 0 0 0 0 -0.0105397301111111 0 0 0 -0.067494912 0 0 0 0 0 0 -0.0670544424444444 -0.146241222222222 0 0 -0.0627226888888889 0 0 0 0 0 -0.0854991722222222 -0.124380722222222 0 0 0 0 0 0 0 -0.136328777777778 0 -0.0725531577777778 -0.0806870777777778 0 -0.0690021 -0.0718957907777778 0 -0.297415666666667 0 0 0 0 0 0 0 -0.281594555555556 -0.263391111111111 -0.319036777777778 -0.239769444444444 0 0 0 0 0 0 0 0 -0.201629666666667 -0.0504319333333333 -0.151225555555556 0 0 0 0 0 0 0 0 0 0 0 0 0 0 0 0 0 0 0 0 0 -0.231984666666667 0 0 0 0 0 -0.0463212818888889 -0.0420422377777778 0 0 0 0 0 0 0 0 -0.111893666666667 0 0 0 0 0 0 0 0 0 0 0 0 0 0 -0.0234984722222222 0 0 0 0 0 0 0 0 0 0 0 0 -0.137242222222222 0 0 0 0 0 0 0 0 0 0 0 0 0 0 0 -0.278466 0 0 0 0 0 0 0 0 0 0 0 0 0 0 0 0 -0.120223777777778 0 -0.149278533333333 -0.158614 0 0 0 0 0 0 0 0 0 0 0 0 0 0 0 0 0 0 0 0 0 0 0 0 0 0 0 0 0 0 0 0 0 0 0 0 0 0 0 -0.121347555555556 0 0 0 -0.151620666666667 0 0 0 0 0 0 0 0 0 0 0 -0.210560888888889 0 0.0777545723333333 0 0 0 0 0 0 0 0 0 0 0 0 0 0 0 0 0 0 0 0 0 0 0 0 0 0 0 0 0 0 0 0.0941753923333333 0 0 0 0 0 0 0 0 0 0 0 0 0 0 0 -0.0614331622222222 0 0 0 -0.0885402333333333 0 0 0 0 0 0 0 0 -0.0486200363333333 -0.153260666666667 0 0 0 0 0 0 0 -0.258032444444444 0 0 0 -0.195293111111111 -0.0379931111111111 0 -0.161441777777778 -0.0779283988888889 0 0 -0.0978253931111111 0 0 0 0 -0.0514467952555556 0 0 0 0 -0.315681555555556 -0.117459977777778 0 0 0 0 0 0 0 0 0 0 0 0 0 0 0 0 0 0 0 0 0 0 0 0 0 0 0 -0.419305222222222 -0.0135746676666667 0 0 0 0 -0.0710840922222222 0 0 -0.135867333333333 0 0 0 0 0 0 0 0 0 0 0 0 -0.227943222222222 0 0 0 0 -0.213621 0 0 0 0 0 0 0 0 0 0 -0.190206555555556 0 0 0 0 -0.0334444177777778 0 0 0 0 0 0 0 0 0 0 0 0.0413019417777778 0 0 0 0 0 0.0866838401111111 0 0 -0.0496696774444444 -0.212208888888889 0 0 0 0 0 0 0 -0.0453962822222222 0 0 0 0 -0.0202236388888889 0 0 0 0 0 0 0 0 0 0 0 0 0 0 0 0 0 0 0 0 0 -0.0975116222222222 0 0 0 0 0 0 0 0 0.147297055555556 0.111409677222222 0 0 0 -0.201677666666667 -0.250624555555556 0 0 0 0 0 0 0 0 0 0 -0.137146766666667 0 0 0 0 0 0 0 0 0 -0.0725029555555556 0 0 0 0 0 -0.0776586458888889 0 0 0 0 0 0 0 0 0 0 0 0 0 0 -0.0293993543333333 -0.0590304877777778 -0.0248521337777778 -0.0539979333333333 0 0 0 0 0 0 0 0 0 0 0 0 0 0 0 0 -0.115475 -0.151233333333333 0 0 0 0 0 0 -0.0735341934444445 0 0 0 0 -0.0831212777777778 0 0 0 0 -0.0138845303333333 0 0 0 0 0 0 0 0 0 0 0 0 0 0 0 0 0 0 0 0 0 0 0 0 -0.346989777777778 0 0 0 0 0 0 0 0 0 0 0 0 0 0 0 0 0 0 0 0 0 0 0 0 0 0 0 0 0 -0.0769752133333333 0 0 0 0 0 0 0 0 0 -0.0829745733333333 -0.298240333333333 0 0 0 0 0 0 0 0 0 0 0 0 0 0 0 0 0 0 0 0 0 0 0 0 0 0 0 0 0 0 0 0 0 0 0 0 0 0 0 0 0 0 0 0 0 0 0.0344097319088889 0 0 0 0 -0.138015666666667 0 0 0 0 0 0 0 0 0 0 0 0 0 0 0 0 0 0 0 0 0 0 0 0 0 -0.365370222222222 0 0 0 0 0 0 0 0 0 0 0 0 0 0 0 0 0 0 0 0 0 0 0 0 0 0 0 -0.210907777777778 0 0 -0.0695621633333333 -0.0373840066666667 0 -0.294820666666667 -0.0666784222222222 0 0 0.116615718888889 0 0 0 -0.100996222222222 0 0 0 0 0 0 0 0 0 0 0 0 0 0 0 0 0 0 0 0 0 0 0 0 0 0 0 0 0 0 0 0 -0.0726507662222222 0 0 0 -0.0187473988888889 0 0 0 0 0 0 0 -0.0679380333333333 0 0 0 0 0 0 0 0 0 0 0 0 0 0 0 0 0 0 0 0 0 0 0 0 0 0 0 0 0 0 0.0252071151333333 0 0 0 -0.0369889117777778 0 0 0 0 -0.0746608888888889 -0.0732851 -0.147187888888889 0 0 0 0 0 0 0 0 0 0 0 0 -0.461979444444444 -0.1661626 0 0 0 0 0 0 0 -0.156583777777778 -0.309690555555556 0 0 0 0 0 0 0 0 0.03468791 0 0 0 0 0 0 -0.352810666666667 0 0 0 0 -0.0676474815 -0.108038217777778 -0.0604261691111111 0 0 0 0 0 -0.0531008488888889 0 -0.152213666666667 0 0 0 -0.381647111111111 0 0 0 0 0 0 0 0 0 0 0 0 0 0 0 0 0 0 0 -0.0556931478888889 0 0 -0.118806444444444 0 0 0 0 0 -0.143307444444444 -0.107841333333333 -0.162425222222222 -0.166477222222222 0 -0.0590038444444444 0 -0.321712444444444 0 -0.376224777777778 -0.249671888888889 -0.0870111111111111 0 0 0 0 0 0 0 0 0 0 0 0 0 0 0 0 0 0 0 0 0 0 0 -0.137522617777778 0 0 0.0472011262511111 0 0 0 0 0 0 0 0 0 0 0 0 0 0 0 0 -0.0614472011111111 0 0 -0.157623666666667 0 0 0 0 0 0 -0.318681222222222 0.135673666666667 0 -0.00280891744444444 -0.069164032 0 0 0 0 0 0 0 0 0 0 0 0 0 0 -0.0891238088888889 0 0 0 0 0 0 0 0 0 0 0 -0.351456555555556 0 0 0 0 0 0 0 0 -0.0947652222222222 -0.189443222222222 0 0 0 -0.0747013755555556 0 0 0 0 0 0 0 0 0 0 0 0 0 0 0 0 -0.03516266 0 0 -0.203638222222222 0 0 0 0 0 0 0 0 0 0 0 0 0 0 0 0 0 0 0 0 0 0 0 0 0 0 0 0 0 0 0 0 -0.0449785266666667 0 0 0 0 0 0 0 0 0 0 0 0 0 0 0 0 0 0 0 0 0 0 -0.0810763555555555 0 0 0 0 0 -0.119476333333333 -0.0811436401666667 0 0 0 0 0 0 0 0 -0.188351777777778 -0.369547111111111 0 0 0 0 0 0 0 0.0725332922222222 0 0 0 0 -0.0808154444444445 0 0 0 0 0.0491698177777778 0 0 0 0 0 0 -0.072593667 0 0 0 0 0 0 0 0 0 0 0 0 0 0 0 0 0 0 0 0 0 -0.154707111111111 0 0 -0.0787380916666667 -0.0336114222222222 0 0 0 0 0 0 0 -0.147943777777778 0 0 0 0 0 0 0 0 0 0 0 0 0 0 0 0 0 0 0 0 0 0 0 0 0 0 0 0 -0.436251777777778 0 0 0 0 0 0 0 0 0 0 0 0 0 -0.0687096777777778 0 0 0 0 0 0 0 0 0 0 0 -0.0285097222222222 0 0 0 0 0 0 0 0 -0.0314557306666667 0 0 0 0 0 0 0 0 0 -0.382243888888889 0 0 0 0 -0.203315 0 -0.0998999444444444 -0.383408555555556 0 0 0 0 0 -0.111762895777778 0 -0.0473081522222222 0 -0.0632899182222222 0 0 0 0 0 -0.0317706593333333 0 0 0 0 0 -0.0641283777777778 0 0 0 0 0 0.0724164 0 0 0 0 0 0 0 0 0 0 0.00118189766666667 0 0 0 0 0 0 0 -0.08741241 0 0 0 0 0 0 0 0 0 0 0 0 0 0 0 0 0 0 0 0 -0.129984888888889 0 0 0 -0.3398 0 0 0 0 0 0 0 0 0 0 0 0 0 0 0 0 0 -0.0673428055555556 0 0 0 0 0 0 0 0 0 0 0 0 -0.134193072222222 0 0 0 0 0 0 0 0 0 0 -0.126951555555556 0 0 0 0 0 -0.0693275055555556 0 0 0 0 0 0 0 0 0 0 0 0 0 0 0 0 0 0 0 0 0 0 0 0 0 -0.146754766666667 0 0 0 0 0 0 0 0 0 0 0 0 0 0 0 0 0 0 0 0 -0.232547111111111 0 0 0 0 0 0 0 0 0 0 -0.0430023466666667 0 0 0 0 0 0 0 0 0 0 0 0 0 0 0 0 0 0 0 0 0 0 0 0 0 0 0 0 0 0 0 0 0 0 0 0 0 -0.126530986666667 0 -0.0858085755555556 0 0 0 0 0 0 0 0 0 0 0 0 0 0 0 0 0 0 0 0 0 0 0 0 0 -0.0857183222222222 0 0 0 0 -0.11127098 0 0 0 -0.117225111111111 0 0 0 0 0 0 0 0 0 0 0 0 0 0 0 -0.0476520655555556 0 -0.0916187888888889 0 0 0 0 0 0 0 0 0 0 0 0 0 -0.0525247922222222 0 0 0 0 0 0 -0.0454963644444444 0 0 0 0 -0.0793032077777778 0 -0.117539888888889 0 0 0 0 0 0 0 0 0 0 0 0 0 0 0 0 -0.134627 0 0 -0.342751333333333 0 0 0 -0.445939333333333 -0.422677222222222 0 -0.0461756783333333 0 0 0.0382934077777778 0 0 0 0 0 0 0 0 0 0 0 0 0 0 0 0 0 0 0 -0.0327224085555556 -0.0665112111111111 0 0 0 0 0 0 0 -0.0256101733333333 0 0 0 0 0 -0.152431111111111 0 0 0 0 0 0 0 0 0 0 0 0 0 0 0 -0.164997888888889 -0.0588463455555556 -0.0884928888888889 0 0 0 0 0 0 0 0 -0.109836901111111 0 0 0 0 0 0 0 0 0 0 0 0 0 0 0 0 0 0 0 0 0 0 0 0 0 0 0 0 0 0 0 0 0 0 0 0 0 0 0 0 -0.0983406758888889 0 0 -0.0449606282222222 0 0 0 0 0 0 0 0 0 0 0 0 0 0 0 0 0 0 0 0 0 0 0 0 0 0 0 0 0 0 -0.155351444444444 0 0 0 0 0 0 0 0 0 0 0 -0.127484644444444 0 0 0 0 0 0 0 0 0 0 -0.0434143688888889 0 0 0 0 0 0 0 0 0 0 0 0 0 0 0 0 0 0 -0.0948146777777778 0 0 0 0 0 0 0 0 0 0 0 0 0 0 0 0 0 0 0 0 0 0 0 0 0 0 0 0 0 0 0 0 0 0 0 0 0 0 0 0 0 0 0 0 0 0 0 0 0 0 0 0 0 0 0 0 -0.131421 0 0 0 0 0 0 0 0 0 0 0 0 0 0 0 0 0 0 0 0 0 0 0 0 0 0 0 0.0884328111111111 0 0 0 0 0 0 0 0 0 0 0 0 0 0 0 0 0 0 0 0 0 0 0 0 0 0 0 0 0 0 0 0 0 0 0 0 0 0 0 0.104187816666667 0 -0.0504920666666667 0 0 -0.0753772777777778 0 0 0 0 0 0 0.0481929979444444 0 0 0 0 0 0 0 0 0 0 0 0 0.1068186 0 0 0 0 0 0 0 0 0 0 0 0 0 0 0 0 0 0 0 0 0 0 0 0 0 -0.350783222222222 0 0 0 0 0 0 0 0 0 0 0 0 0 0 0 0 0 0 0 0 0 -0.107576788888889 0 0 0 0 0 0 0 0 0 0 0 0 0 0 0 0 0 0 0 0 0 0 0 0 0 0 0 0 0 0 0 0 0 0 -0.0553909011111111 0 0 0 0 0 0 0 0 0 0 0.0631165858888889 0 0 0 0 0 0 0 0 0 0 0 -0.0209236965555556 0 0 0 0 0.093278324 -0.302418666666667 0 -0.240668666666667 -0.0607073333333333 0 0 0 0 0 0 0 0 0 -0.130212111111111 -0.304823111111111 -0.199593555555556 0 0 0 0 0 0 0 0 0 -0.0677378622222222 0 0 0 0 0 -0.0917343333333333 0 0 0 0 0 -0.0449328175555556 0 0 0 0 0 0 0 0 0 0 0 0 0 0 0 0 0 0 0 0 0 0 0 0 0 0 0 0 0 0 0 0 0 0 0 0 -0.05493204 0 0 0 0 0 -0.155308111111111 0 0 0 0 0 0 0 0 0 0 0 0 0 -0.142318333333333 0 0 0 0 0 0 0 0 0 0 0 0 0 0 0 0 -0.175036333333333 -0.234692111111111 0 0 0 0 0 0 0 0 0 0 0 0 0 0 0 0 0 0 0 -0.202536777777778 0 0 0 0 0 0 0 0 0 0 0 0 0 0 0 0 0 0 0 0 0 0 0 0 0 0 0 0 0 0 0 0 -0.185422888888889 0 0 0 0 0 -0.0524430346666667 0 0 0 -0.125324555555556 0 0 0 0 0 0 0 0 0 0 0 -0.00858836716666667 0 0 0 -0.102212555555556 0 0 0 0 -0.121857222222222 -0.04711255 0 -0.0119275744444444 0 0 0 0 0 0 0 0 0 0 0 0 0 -0.134713444444444 -0.0129653433333333 0 -0.166169634444444 0 -0.119189 0 0 0 0 0 0 0 0 0 0 -0.0935973746666667 0 0 0 0 0 0 -0.0535606755555556 -0.0955278888888889 -0.364898555555556 0 -0.238947777777778 -0.266413888888889 0 0 -0.0631017666666667 0 0 0 0 0 0 0 0 0 0 0 0 0 -0.380784777777778 0 -0.109016777777778 0 0 0 0 0 0 0 0 0 0 0 0 0 0 0 0 0 0 0 0 0 0 0 0 0 0 0 0 0 -0.0742976066666667 0 0 0 0 0 0 0 0 0 0 0 -0.0878500555555556 0 0 0 0 0 0 0 0 0 0 0 0 0 0 0 0 0 -0.0820708507777778 0 0 0 0 -0.262717555555556 0 0 0 0 0 -0.156530444444444 -0.123561222222222 0 0 0 0 0 0 0 0 0 0 0 0 0 0 0 0 0 0 0 0 0 0 0 0 0 0 0 0 0 0 0 0 0 -0.0540655666666667 0 0 0 0 0 0 0 0 0 0 0 0 0 0 0 0 0 0 0 -0.0448323788888889 -0.05997263 0 0 0 0 0 0 0 0 0 0 0 0 0 0 0 0 0 0 0 0 0 0 0 0 0 -0.12745 0 0 0 0 0 0 0 0 0 0 0 0 0 0 0.0903484111111111 0 0 0 0 0 0 0 0 -0.129048888888889 0 0 -0.0816041111111111 0 0 0 -0.0621844411111111 0 0 -0.0541177088888889 -0.0908586444444444 0 0 0 0 0 0 0 0 -0.104184933333333 0 0 0 0 0 0 0 0 0 0 0 0 0 0 0 0 0 0 0 0 0 0 0 0 0 0 0 0 0 -0.0132801055555556 0 0 0 0 0 0 0 0 0 0 0 0 0 0 0 0 0 0 0 0 0 0 0 0 0 0 0 0 0 0 0 0 0 0 0 0 0 0 0 0 0 0 0 0 0 0 0 0 0 0 0 0 0 0 0 0 0 0 0 0 0 0 0 0 0 0.0722408166666667 0 0 0 0 0 0 0 -0.0455534466666667 0 0 -0.00845275444444445 0 0 0 0 0 0 0 0 0 0 0 0 -0.128571888888889 0 0 0 0 0 0 0 0 0 0 0 0 0 0 0 0 0 0 0 0 0 0 0 0 0 0 0 0 0 0 0 0 0 0 0 0 0 0 0 0 0 0 0 0.00367302533333334 0 0 0 0 0 0 0 0 0 0 0 0.0262500377777778 0 0 0 -0.131450555555556 0 0 0 0 0 0 0 0 0 0 0 0 0 0 0 0 0 0 -0.0880963555555556 0 -0.0806674155555556 -0.0822786777777778 0 0 0 0 0 0 0 -0.0345571933333333 0 0 0 -0.0471112733333333 0 0 0 0 0 0 0 0 0 0 0 0 0 0 0 0 0 0 0 0 0 0 0 0 0 0 0 0 0 0 0 0 0 0 0 -0.0722941733333333 0 -0.338538111111111 0.0399568977777778 0 0 0 0 0 0 0 0 -0.0952610333333333 0 0 0 0 -0.21823 0 0 0 0 0 0 0 0 -0.0877184333333333 0 0 0 0 -0.0854664311111111 0 0 0 0 0 0 0 -0.285273888888889 -0.0946060888888889 0 0 0 0 0 0 0 0 0 0 0 0 0 0 -0.115495444444444 0 0 0 -0.0518900826666667 0 -0.276062 0 0 0 0 0 0 0 0 0 0 0 0 0 0 0 0 0 0 0 0 0 0 0 0 0 0 0 0 0 0 0 0 0 0 0 0 0 0.0698008255555556 0 0 0 0 0 0 0 0 0 0 0 0 0 0 0 0 0 0 0 0 0 0.0887105066666667 0 0 0 0 0 -0.120439555555556 0 0 0 0 0 0 0 0 0 0 0 0 0 0 0 0 0 0 0 0 0 0 0 0 0 0 0 -0.0691428111111111 0 0 0 -0.418240222222222 0 0 -0.109237658888889 -0.27622 0 0 0 0 0 0 0 0 0 0 0 0 0 0 0 0 0 0 -0.0804608555555556 0 0 0 0 0 0 0 0 0 0 0 0 0 0 -0.241478555555556 0 0 0 0 0 0 0 0 0 0 0 0 0 0 0 0 0 0 0 0 0 0 0 0 0 0 0 0 0 0 0 0 0 0 0 0 0 -0.0658766333333333 0 0 0 0 0 0 0 0 0 0 0 0 0 0 0 0 0 0 0 0 0.0937194288888889 -0.158062555555556 0 0 0 0 -0.0774937111111111 0 0 0 0 0 0 0 0 0 0 0 0 0 0 0 0 0 0 0 0 0 0 0 0 0 0 -0.106907836666667 0 0 0 0 0 0 0 0 0 0 0 0 -0.165461 0 0 -0.0940186133333333 -0.225629777777778 0 -0.00978694366666667 -0.0826650513333333 0 0 0 0 0 0 0 0 0 0 0 0 0 0 0 0 -0.208079 0 0 0 0 0 0 0 0 0 0 0.0285346733333333 0 0 0 0 0 0 0 0 0 0 -0.0905612274444444 0 0 0 0 0 0 -0.062852916 0 -0.0611191111111111 0 0 0 0 0 0 0 0 0 0 0 0 0 0 0 0 0 0 0 0 0 0 0 0 0 0 0 -0.0457390422222222 0 0 0 0 0 0 0 0 0 0 0 0 -0.104197888888889 0 -0.0590349288888889 0 0 0 0 0 -0.11307085 0 0 0 -0.120380666666667 0 0 0 0 0 0 0 0 0 0 0 0 0 0 0 0 0 0 0 -0.371551222222222 0 0 0 0 0 0 -0.0632554566777778 0 0 0 0 0 0 0 0 0 -0.0232103533333333 0 0 0 0 0 0 0 0 0 0 0 0 0 0 0 -0.107984888888889 0 0 0 0 0 0 0 0 0 0 0 0 0 0 0 0 0 -0.0275931744444444 0 0 -0.0243813544444444 0 0 0 0 0 0 0 0 0 0 0 0 0 0 -0.052291251 0 0 0 0 0 0 0 0 0 0 0 0 0 -0.0428737644444444 0 0 0 0 0 0 0 0 -0.0809779444444444 0 0 -0.0780050444444444 0 0 0 0 0 0 0 0 0 0 0 0 0 0 0 0 0 0 -0.004803563 0 0 0.070556925 0 0 0 0 0 0 0 0 0 0 0 0 0 0 0 -0.0158036644444444 0 0 0 0 0 0 0 0 0 0 0.0292007466666667 0 -0.0218755588888889 0 0 0 0 0 0 0 0 0 0 0 0 -0.0515658677777778 0 0 0 0 0 0 0 0 0 0 0 0 0 0 0 0 -0.0967414477777778 0 0 0 0 0 -0.128258888888889 0 0 0 0 0 -0.0974577133333333 0 -0.046129 0 0 0 0 0 0 0 -0.0806674222222222 0 0 0 -0.100093538444444 0 0 0 0 -0.0778349888888889 0 0 -0.145282888888889 0 0 0 0 0 0 0 0 0 0 0 0 0 0 0 0 0 0 0 0 0 -0.144984955555556 0 0 0 0 0 0 0 0 -0.114230915555556 0 0 0 0 0 0 0 -0.0653789222222222 0 0 0 0 0 0 0 0 0 0 0 0 0 0 -0.129069074444444 0 0 0 0 0 0 0 0 0 0 -0.150584111111111 0 0 0 0 0 0 0 0 0 0 0 0 -0.174539333333333 -0.0333475 0 0 0 0 0 0 0 0 0 0 0 0 -0.0661892522222222 0 0 0 0 0 0 0 0 0 0 0 0 0 0 0 -0.109014888888889 0 0 0 0 0 0 0 0 0 0 0 0 0 0 0 0 -0.130491533333333 -0.0536852313333333 0 -0.0793089152222222 0 0 0 0 0 0 0 0 0 0 0 0 0 0 0 0 0 0 0 0 0 0 0 0 0 0 0 0 0 0 0 0 0 0 0 0 0 0 0 0 0 0 0 0 0 0 0 0 0 0 0 -0.0549714892222222 0 0 0 0 0 0 0 0 0 0 0 0 0 0 0 0 0 0 0 0 0 0 0 0 0 0 0 0 -0.145688666666667 -0.104868222222222 0 0 0 0 0 -0.145912888888889 0 -0.0875582666666667 0 0 0 -0.0253787265555556 0 -0.0465153588888889 0 0 0 0 0 0 0 0 0 0 -0.0765430824444444 -0.222373444444444 0 0 0 0 0 0 0 0 0 -0.0574195544444445 0 0 -0.0743190333333333 0 0 0 0 0 0 0 -0.0355665777777778 0 0 0 0 0 0 0 0 0.0820175646666667 0 0 0 0 0 0 0 0 0 0 0 0 0 0 0 0 0 0 0 0 0 0 0 0 0 0 0 0 0 0 0 -0.243754555555556 0 0 0 0.0684781366666667 0 0 0 0 0 0 0 0 0 0 0 0 0 0 0 0 0 0 0 0 0 0 0 0 0 0 0 0 0 0 0 0 0 0 0 0 0 0 0 0 0 0 0 0 0 0 0 -0.0571552751 0 0 -0.0591951911111111 0 0 0 0 0.0647023773333333 0 0 0 0.0400453788888889 0 0 0 0 0 0 0 0 0 0 0 0 0 0 0 0 0 0 0 0 0 0 0 0 0 0 0 0 0 0 0 0 0 0 0 0 0 0 0 0 0 0 0 0 0 0 -0.137539444444444 0 -0.0483362377777778 0 0 0 0 -0.0524180111111111 0 0 0 0 0 0 0 0 0 0 0 0 0 0 0 0 0 0 0 0 0 0 0 0 -0.0720217611111111 0 0 0 0 0 0 0 0 0 0 0 0 0 0 0 0.0598586553666667 0 0 0 0 0 0 0 0 0 0 0 0 0 0 0 0 0 0 0 0 0 0 0 0 0 0 0 0 0 0 0 0 -0.0731678833333333 0 0 -0.275806333333333 -0.296610111111111 0 -0.251724222222222 0 0 0 0 -0.0420095364444444 0 0 0 0 0 0 0 0 0 -0.0918799777777778 0 0 0 0 0 0 0 0 0 0 0 0 -0.106726195555556 0 0 -0.0787256 0 0 0 0 0 0 0 0 0 0 0 0 0 0 0 0 0 0 0 0 0 0 -0.0685065911111111 0 0 0 0 0 0 -0.125620444444444 0 0 0.0150290422222222 0 0 0 0 0 0 -0.0855901888888889 0 0 0 0 0 0 0 0 0 0 -0.209209333333333 -0.400222777777778 0 0 0 0 0 0 0 0 0 0 0 0 0 0 0 0 0 0 0 -0.0396450144444444 0 0 0 0 0 0 0 0 0 0 0 0 0 0 0 0 0 0 -0.0590781665555556 0 0 0 0 -0.11919043 0 0 0 0 0 0 0 0 -0.0353256533333333 0 0 -0.0728554444444444 0 0 0 0 0 0 0 0 0 0 0 0 -0.339436444444444 -0.0882371413333333 0 0 0.0291026111111111 0 0 0 0 0 0 0 0 0 0 0 0 0 0 0 -0.0976036355555556 0 0 0 0 0 0 0 0 -0.0586823555555556 0 0 0 -0.388192 0 0 0 0 0 0 0 -0.0609472835555556 0 0 0 0 0 0 0 0 0 0 0 0 0 0 0 0 0 0 0 0 0 -0.206194 -0.0792511222222222 0 0 0 0 0 0 0 0 0 0 0 0 0 -0.355892222222222 0 0 0 -0.0546692644444444 0 0 0 0 0 0 0 0 0 0 0 0 0 0 0 0 0 0 0 0 0 0 0 0 -0.0615943544444444 0 0 0 0 0 0 0 0 0 0 0 0 0 0 -0.358210444444444 0 0 -0.385412555555556 -0.332157111111111 0 0 0 0 0 -0.0615470909 0 0 0 0 0 0 0 0 0 0 0 0 0 0 0 0 0 0 0 0 0 0 0 0 0 0 0 0 0 0 0 0 0 0 0 0 0 0 -0.286807777777778 0 0 0 -0.0532343455555556 0 0 0 0 0 0 0 0 0 0 0 0 -0.231299555555556 -0.321317777777778 0 0 0 0 0 0 0 0 0 0 0 0 -0.0215060888888889 0 0 0 0 -0.0770051477777778 -0.149459666666667 -0.134591277777778 0 0 0 0 0 0 0 -0.128014 0 0 0 0 0 0 0 0 0 0.0351335977777778 0 0 0 0 0 0 0 0 0 -0.0832437777777778 0 0 0 0 0 0 0 0 0 0.0614177288888889 0 0 0 0 0 0 0 0 0 0 0.0688004417777778 0 0 0 0 -0.112816222222222 0 -0.04302978 0 -0.233530555555556 0 0 0 0 0 0 0 0 0 0 0 0 0 -0.0530167690666667 0 0 0 0 0 0 0 0 0 0 0 0 0 -0.0744886666666667 0 0 -0.0909318033333333 0 0 0 0 0 0 0 0 0 0 0 0 0 0 0 0 0 0 0 0 0 0 0 0 0 0 0 0 -0.060036965 0 0 0 0 0 0 -0.158019333333333 0 0 0 0 0 0 0 0 0 0 0 0 0 0 0 0 0 0 0 0 0 0 0 0 0 0 0 0 0 0 0 0 0 0 0 -0.0586549222222222 0 0 0 0 0 0 0 0 0 0 0 0 0 0 0 0 0 0 0 0 0 0 0 0 0 0 0 0 0 0 -0.103099666666667 -0.0641029777777778 -0.172058 -0.154273555555556 0 0 0 0 0 0 0 0 0 0 -0.0328269422222222 -0.0592574814444444 0 0 0 0 0 0 0 0.0432425644444444 0 0 0 0 0 0 0 0 0 0 0 0 0 0 0 0 0 0 0 0 0 0 0 0 0 -0.242854222222222 0 0 0 0 0 0.0558670666666667 0.0437578988888889 0 0 0 0 0 0 0 -0.0593826622222222 0 0 -0.154888666666667 0 0 0 0 0 0 0 0 0 0 0 0 0 0 0 0 0 0 0 0 -0.196394555555556 0 0 0 0 0 0 0 0 0 0 0 0 0 0 0 0 -0.391094777777778 0 0 0 0 0 0 0 0 0 0.0105621671111111 0 0 0 0 0 0 0 0 0 0 0 0 0 0 0 -0.230140555555556 0 0 -0.128556222222222 -0.0869973777777778 0 0 0 0 0 0 -0.0644608471111111 0 0 0 0 0 0 0 0 0 0 0 0 0 0 0 0 0 0 0 0 0 0 0 0 0 0 0 0 0 0 0 0 0 0 0 0 0 0 0 0 0 0 0 0 0 0 0 0 0 0 0 0 0 0 0 0 0 0 0 -0.0729683035555556 0 0 0 -0.0382640922222222 0 0 0 0 0 0 -0.0968099222222222 -0.174005333333333 0 0 0 0 0 0 0 0 0 0 0 0 0 0 0 0 0 0 0 0 0 0 0 0.0706030682222222 0 0.0235246317777778 0 0 -0.0807983732222222 0 0 0.0566855888888889 0 0 0 0 0 0 -0.144863888888889 0 0 0 0 0 0 0 -0.277105444444444 -0.104836417777778 0 0 0 0 0 0 -0.0880662222222222 0 -0.235048444444444 -0.0830956478888889 -0.343121111111111 -0.285785222222222 -0.198150444444444 0 0 0 0 0 0 -0.0676696666666667 0 0 0.0842515827777778 0 -0.0462686407777778 0 0 0 0 0 0 0 0 0 0 0 0 0 0 0 0 0 0 0 0 0 0 0 0 0 0 0 0 0 0 0 0 0 0 0 0 0 0 0 0 0 0 0 0 -0.192367777777778 0 0 0 0 0 0 0 0 0 -0.142617666666667 0.136328711111111 0 0 0 0 -0.134164011111111 0 0 0 0 0 -0.0601025888888889 0 0 0 0 0 0 0 0 0 -0.128586777777778 0 -0.353406888888889 0 0 0 0.0309273966666667 0 0 0 0 0 0 0 0 0 0 0 0.0970695742222222 0 0 0 0 -0.125668116666667 0 0 0 0 0 0 0 -0.0891733988888889 0 -0.0586495534777778 0 0 0 0 0 0 0 0 -0.199414222222222 -0.363682111111111 0 0 -0.0738915 0 0 0 -0.0383437411111111 0 0 0 0 0 -0.129369895555556 0 -0.1378543 0 0 0 0 0 0 0 0 0 0 -0.0709161177777778 0 0 0 0 0 0 0 -0.0706427928888889 0 0 0 0 0 0 0 0 0 0 0 0 0 0 0 0 0 -0.211604111111111 0 0 0 0 0 0 0 0 0 0 0 0 0 0 0 0 0 0 0 0 0 0 0.0820051304444444 0 0 0 0 -0.0549625377777778 0 0 0 0 0 0 -0.0601485888888889 0 0 0 0 0 0 0 0 0 0.0879218555555556 0 0 0 0 0 0 0 0 0 0 0 0 0 0 0 0 0 0 0 0 0 0 0 0 0 0 0 0 0 0 0 0 0 0 0 0 0 0 0 0 0 0 0 0 0 0 0 0 0 0 0 -0.324457444444444 0 0 0 0 0 0 0 0.02587361 0 0 0 0 0 0 0 0 0 0 0 0 0 0 0.037394611 0 0 0 0 0 0 0 0 0.0619943444444444 0 0 0 0 0 0 0 0 0 0 0 0 0 -0.0722749533333333 0 0 0 0 0 0 0 0 -0.0890543888888889 0 0 0 0 0 0 0 -0.106608555555556 0 0 0 0 0 -0.325711222222222 -0.142053888888889 -0.186093333333333 -0.166504444444444 -0.177884888888889 0 0 0 0.0575218253333333 -0.249844222222222 0 0 -0.0479496511111111 0 0 0 0 0 0 0 0 0 0 -0.115875098888889 0 0 0 0 0 0 0 0 0 0 0 0 0 0 0 0 0 -0.0597245344444444 0 0 0 0 0 0 0 0 0 0 0 0 -0.168212666666667 0 -0.1530847 -0.0956991511111111 -0.140953922222222 -0.135206677777778 0 0 0 0 0 0.0479185292222222 0 -0.0589793666666667 0 0 -0.240327666666667 -0.0748838 -0.217539222222222 0 0 0 0 0 0 0 0 0 0 0 0 0 0 0 0 0 0 0 0 0 0 0 0 0 0 0 0 0 0 0 0 0 0 -0.0832164444444445 0 0 0 0 0 0 0 0 0 0 0 0 0 0 0 0 0 0 0 0 0 0 0 0 0 0 0 0 0 0 0 0 0 0 0 0 0 0 0 0 0 0 0 0 0 0 0 0 0 0 0 0 0 0 0 0 0.0419258777777778 0 0 0 0 0 0 0 0 0 0 0 0 0 0 0 0 0 0 -0.0822048222222222 0 0 0 0 0 0 0 0 0 0 -0.0255075647666667 0 0 0 0 0 0 0 0 0 0 0 0 0 0 0 0 0 0 0 0 0 0 0 0 0 -0.0801659577777778 0 0 0 0 0 0 0 0 -0.309830777777778 0 0 0 0 0 0 0 0 0 0 0 0 0 0 0 0 0 0 0 0 0 0 0 0 0 0 0 0 0 0 0.0297529066666667 0 0 0 0 0 0 0 0 0 0 0 0 0 0 -0.0766459555555556 -0.0838738888888889 0 -0.0771852666666667 0 -0.106723777777778 -0.133909888888889 0 0 0 0 0 0 0 0.0749840014 0 0 0 0 0 0 0 0 0 0 0 0 0 0 0 0 0 -0.101277645555556 0 -0.09270125 0 0 0 0 0 0 0 0 0 0 0 0 0 0 0 0 0 0 0 0 0 0 0 0 0 0 0 0 -0.240414 -0.336591222222222 0 0 0 0 0 0.00651463222222222 0 0 0 0 0 0 0 0 0 0.0619018975555556 0 0 0 0 0 0 -0.0445729671111111 0 0 0 0 0 0 0 0 0 0 0 0 0 0 -0.161051055555556 0 0 0 0 0 0 0 0 0 0 0 0 -0.0765702866666667 0 0 0 0 0 0 0 0 0 0 0 0 0 0 0 0 -0.0572757436666667 0 0 0 0 0 0 0 0 0 0 0 0 0 0 0 0 0 0 0 0 0 0 0 0 0 0 0 0 0 0 0 -0.122492777777778 0 0 0 0 -0.134201333333333 0 0 0 0 0 0 0 -0.106606644444444 0 0 0.158424111111111 0 0 0 0 0 0 0 0 0 0 0 0 0 0 0 0 0 0 0 0 0 0 0 0 0 0 0 0 0 0 0 0 0 0 0 0 0 0 0 0 0 0 0 0 -0.391275333333333 -0.0283320244444444 0 0 0 0 0 0 0 0 0 0 0 -0.0496754711111111 0 0 0 0 0 0 0 0 0 0 0 0 0 0 0 0 0 0 0 0 0 0 0 0 0 0 0 0.034712538 0 0 0 0 -0.137232271111111 0 0 0 0 0 0 0 0 0 0 0 0 0 0 0 0 0 0 0 0 0 0 0 0 0 -0.0840036355555556 0 0 0 0 0 0 -0.336781666666667 -0.323619888888889 0 -0.320462666666667 0 0 0 0 0 0.0307470875555556 0 0 0 0 0 -0.0976487777777778 0 -0.108029 0 0 -0.0856588111111111 0 0.0390196666666667 0 0 -0.154359666666667 0 0 0 -0.0759662911111111 0 0 0 0 0 0 0 0 0 0 0 0 0 0 0 0 0 0 0 0 0 0 0 0 0 0 0 -0.111324757666667 0 -0.293838111111111 -0.316214333333333 0 0 0 0 0 0 0 0 0 0 0 0 0 0 0 -0.0424795437777778 0 0 0 0 0 0 -0.271947777777778 0 0 0 0 0 0 0 -0.108220733333333 0 0 0 0 0 0 0 -0.0297850088888889 0 0 0 0 0 0 0 0 -0.0483995444444444 0 0 0 0 0 0 -0.0776384666666667 0 0 0 0 0 0 0 0 0 0 0 0 0 0 0 0 0 -0.113024688888889 0 0 0 0 0 0 0 0 0 0 0.118525922222222 0 0 0 0 0 0 0 0 0 0 0 0 0 0 0 0 0 0 0 0 0 0 0 0 0 0 0 0 0 0 0 0 0 0 0 0.0802743011111111 0 0 0 0 0 0 0 0 0 0 0 0 0 -0.295407888888889 -0.124630444444444 0 0 0 0 0 0 -0.1087008 0 0 0 0 0 0 0 0 0 0 0 0 0 0 0 0 0 0 0 0 -0.0813731244444444 0 0 0 0 0 0 0 0 0 0 0 0 -0.0512113088888889 0 0 0 -0.0427876314444444 0 0 0 0 -0.0562655927777778 0 0 0 0 0 0 0.0559365222222222 0 0 -0.0499247713333333 0 -0.08631652 0 0 0 0 0 0 0 0 0 -0.0673336911111111 0 0 0 0 0 0 0 0 0.0249494332888889 0.0445662077777778 0 0 0 0 0 0 0 0 0 0 0 0 0 -0.0629614733333333 0 0 0 0 0 0 0 0 -0.072238 0 0 0 0 0 0 0 0 0 0 0 0 0 0 0 0 0 -0.0421590192888889 0 0 0 0 0 0 0 0 0 0 0 0 0 0 0 0 0 0 0 0 0 0 0 0 0 0 0 0 0 0 0 0 -0.159113333333333 0 0 0 0 0 0 0 0 -0.0614104788888889 0 0 0 0 0 0 0 0 0 0 0 0 0 0 0 0 0 0 0 0 0 0 0 0 0 0 0 0 0 0 -0.212224888888889 0 0 0 0 0 0 -0.0998307111111111 -0.105322477777778 0 0 -0.0774771333333333 0.0297103194 0 0.052019845 0 0 0 0 0 0 0 -0.0508036 0 0 0 0 0 0 -0.0449604866666667 0 0 0 0 0 -0.209535333333333 0 0 0 0 0 0 0 0 0 0 0 0 0 0 0 -0.0432764621666667 0 0 -0.0752893922222222 0 0.0948021272222222 0 0 0 0 0 0 0 0 -0.161551666666667 -0.186909111111111 0 0 -0.0586523222222222 -0.0335667223333333 0 0 0 0 0 0 0 0 0 0 0 0 -0.0728065222222222 0 0 0 0 0 0 0 0 0 0 0 0 0 0 0 -0.144956222222222 -0.141203777777778 -0.154643222222222 0 0 0 0 0 0 0 0 0 0 0 0 0 0 0 0 0 0 0 0 0 0 0 0 0 0 0 0 0 0 0 0 0 0 -0.0220673488888889 0 0 0 0 0 0 0 0 0 0 0 0 0 0.126457542222222 0 0 0 0 0 0.0452145793333333 0 0 0.146289822222222 0 0 0 0 0 0 0 0 0 0 0 0 -0.155160444444444 0 0 0 0 -0.128422444444444 0 0 0 0 0 0 -0.285819666666667 0 0 0 0 0 0 0 0 0 0 0 0 0 0 0 0 0 0.0423028577777778 0 0 0 0.0437410234444444 0 0 0 0 0 0 0 0 0 0 0 0 0 0 0 0 0 0 0 0 0 -0.0297192225555556 0 0 0 0 0 0 0 0 0 0 0 0 0 0 0 0 0 0 0 0 0 0 0 0 0 0 0 0 0 -0.316900777777778 0 0 0 0 0 0 0 0 0 -0.108297451111111 -0.173671 0 0 0 0 0 0 -0.0577698988888889 0 0 0 0 0.0659033166666667 0 0 0 0 0 0 -0.324674222222222 0 0 -0.335998444444444 0 0 0 0 0 -0.0768012711111111 0 0 0 0 0 0 -0.112540722222222 0 0 0 0 -0.115975898444444 0 0 0 0 0 0 0 -0.0859116688888889 0 0 0 0 0 0 -0.0844055444444445 0 0 0 0 0 0 0 0 0 0 0 0 0 0 0 0 0 0 0 0 0 -0.148100444444444 0 0 0 -0.288946555555556 -0.190369444444444 0 -0.209527333333333 0 0 0 0 0 0 0 -0.0620182443555556 0 0 0 0 -0.157518888888889 0 0 0 0 0 0 0 0 0 0 0 0 0 0 0 0 0 0 0 0 0 0 0 0 0 -0.275612222222222 0 -0.380950333333333 -0.188177555555556 -0.107116444444444 0 0 0 0 0 0 0 0 0 0 0 0 0 0 0 0 0 0 -0.191364333333333 0 0 0 0 0 0 0 0 0 0.0788536824444444 0 -0.0461184973333333 -0.0937351111111111 0 0 0 -0.0213498883 0 0 0 0 0 0 0 0 -0.0681055888888889 0 0 0 -0.00694929666666667 0 0 0 0 0 0 0 0 0 -0.303199666666667 0 0 0 0 0 0 0 0 0 -0.0983267111111111 0 0 0 0 0 0 -0.05033926 0 -0.0624329422222222 0 0 0 0 0 0 0 0 -0.152482333333333 0 0 0 0 0 0 0 0 0 0 0 -0.145324688888889 0 0 0 0 0 -0.0412193921111111 0 0 0 0 0 0 0 0 0 0 0 0 0 0 -0.256203888888889 0 0 0 0 0 0 0 0 0 0 0.0942667316666667 0 0 -0.124764333333333 0 0 0 0 -0.0523734111111111 0 0 0 0 0 0 -0.283831333333333 0 0 0 0 0 0 0 0 0 0 0 0 0 0 0 0 -0.115659888888889 0 0 0 0 0 0 0 -0.0607276877777778 0 0 0 0 0 0 0 -0.148006 0 0 0 -0.0736319264 0 0 0 0 0 0 0 0 0 -0.402839888888889 -0.119910733333333 0 0 0 0 -0.0540623987777778 0.0160476897777778 0 0 0 0 0 0 0 0 0 0 0 0 0 0 0 0 0 0 0 0 -0.0311347666666667 0 0 0 0 0 0 0 0 0 0.0643131511111111 0 0 -0.317710555555556 0 0 -0.0678719711111111 0 0 0 0 0 0 -0.0384266222222222 -0.100813444444444 0 0 0 0 0 0 -0.174182666666667 -0.0275489305555556 0 0 0 0 -0.213478777777778 0 -0.240352555555556 0 0 0 0 0 0 -0.05290925 0 -0.362287888888889 0 0 0 0 0 0 0 0 0 0 0 0 0 0 0 0 0 0 -0.0423841655555556 0 0 0 0 0 0 0 0 0 0 0 -0.107847318888889 0 0 0 0 0 0 0 0 -0.172712222222222 -0.329609333333333 0 0 0 0 0 0 0 0 0 0 0 0 0 0 0 0 0 0 0 0 0 0 0 0 0 0 0 0 0 0 0 0 0 0 0 0 0 0.112266766666667 0 0 0 0 0 0 0 0 0 0 0 0 0 0 0 0 0 0 0 0 0 0 0 0 0 0 0 0 0.052038225 0 0 0 0 0 0 0 0 0 0 0 0 0 0 0 0 0 0 0 0 0 0 0 0 0 0 0 0 0 0 0 0 0 0 0 0 0 -0.147536777777778 0 0 0 0 0 0 0 0 -0.030046194 0 0 0 0 -0.0778365744444444 0 0 0 0 0 0.047365148 0 0 0 0 0 0 0 0 0 0 0 0 0 0 -0.154870555555556 0 0 0 -0.180768888888889 0 0 0 0 0 0 0 0 0 0 0 0 0 -0.0302367588888889 0 0 0 0 -0.0447833688888889 0 0 0 0 0 -0.306464777777778 -0.396681 0 0 0 0 0 0 0 0 0 0 0 0 0 0 0 0 0 0 0 0 0 0.105117695222222 0 0 0 -0.0628691777777778 0 0 0 0 0 0 0 0 0 0 0 0 0 0 0 0 0 0 0 0 0 0 0.0570741582222222 0 0 0 0 0 0 0 0 0 0 0 0 0 0 0 0 0 0 -0.225111222222222 0 0 0 0 0 -0.355534222222222 -0.132442666666667 0 -0.209143444444444 0 0 0 0 0 0 0 0 0 0 0 0 0 0 0 0 0 0 -0.212225666666667 -0.136765 0 0 0 0 0 0 -0.0460574796666667 0 0 0 0 0 0 0 -0.275531333333333 0 0 0 0 0 0 0 0 0 0 0 0 0 0 0 0 0 0 0 0 -0.0974513333333333 0 0 0 0 0 0 0 0 0 0 0 0 0 0 -0.269267111111111 0 0 -0.248519111111111 0 0 0 0.116659597777778 0 0 0 0 -0.292498888888889 -0.283055777777778 -0.319641888888889 -0.0825455777777778 -0.0727789333333333 0 0 0 0 -0.209533555555556 0 0 0 0 0 0 0 0 0 0 0 0 0 0 0 0 0 0 0 0 0 0.0587994133333333 0 0 0 0 -0.0748875444444445 0 0 0 0 0 0 0 0 0 0 0 0 0 0 0 0 0 0 0 0 0 0 0 0 0 0 0 0 0 0 0 0 0 0 0 -0.0405079211111111 -0.0298023591444444 0 0 0 -0.0681261222222222 0 0 0 0 0 0 0 0 0 0 0 0 0 0 0 0 0 -0.0247228488888889 0 0 -0.0839773077777778 -0.106784333333333 0 0 0 0 0 0 0 0 0 0 0 0 0 0.0556722226666667 0 0 0 0 0 0 0 0 0 0 0 0 0 0 0 0 0 0 0 0 0 0 -0.0535063755555556 0 0 -0.224606444444444 0 0 0 0 0 0 0 -0.169742444444444 -0.298763888888889 0 0 0 0 0 0 0 0 0 0 0 0 0 0 0 0 0 0 -0.208186333333333 0 -0.137189444444444 0 0 0 0 0 0 0 0 0 0 0 0 0 0 0 0 0 0 0 0 0 -0.0927940444444444 0 0 0 0 0 -0.156088222222222 0 0 0 0 0 0 0 0 0 0 -0.388483555555556 0 0 0 0 -0.0909513088888889 -0.06438348 0 -0.225156111111111 -0.180203222222222 0 0 0 0 0 0 -0.07458331 0 0 0 0 0 0 0 0 0 0 0 0 -0.170299555555556 0 -0.257453555555556 -0.166507777777778 0 0 0 0 0 0 0 0 -0.210222444444444 0 0 -0.0184976266666667 -0.0781280111111111 0 0 0 0 0 0 0 0 0 0 0 0 0 0 0 0 0 0 -0.239042666666667 -0.405332666666667 0 0 0 0 -0.176275666666667 -0.362816333333333 -0.380765 0 0 -0.112576555555556 -0.154440111111111 -0.262383888888889 0 0 0 -0.226179 -0.253537888888889 0 0 0 0 0 0 0 0 0 0 0 0 0 0 -0.0677899777777778 0 0 0 0 0 0 0 0 0 0 0 0 0 0 0 0 0 0 0 0 -0.0970490222222222 0 0 0 0.0514295622222222 0 0 0 0 0 0 0 0 0 0 -0.0625133455555556 0 0 0 0 0 -0.1398648 -0.272156 0 0 0 0 0 0 0 0 -0.0788320555555556 -0.174999333333333 -0.125455444444444 -0.174192555555556 -0.279183 -0.261615 -0.345434 0.0821656111222222 0 0 0 0 0 0 0 0 -0.381122555555556 -0.343157111111111 -0.400674555555556 -0.199260888888889 -0.118561888888889 0 0 0 0 0 0 0 0 0 -0.0504237011111111 0 0 0 0 0 0 0 0 0 0 0 0 0 0 0 0 0 0 0 0 0 0 0 0 0 0 0 0 0.0909221361111111 0 0 0 0 0 0 0 0 0 0 0 0 0 0 0 0 0 0 0 0 0 0 0 0 0 0 -0.0331648845555556 0 0 0 0 0 0 0 0 0 0 0 0 0 0 0 0 0 0 0 0 0 0 0 0 0 0 0 0 0 0 0 0 0 0 0 0 0 0 0 0 0 0 0 0 0 0 0 0 0.0471824516666667 0 0 0 0 0 0 0 0 0 0 0 0 0 0 0 0 0 0 0 0 0 0 0 0 0 0 0 0 0 0 0 0 0 0 0 0 0 0 0 0 0 0 0 0 0 0 0 0 0 0 0 0 0 0 0 0 0 0 0 0 0 0 0 0 0 -0.327312555555556 0 0 0 0 0 0 0 0 0 0 0 0 0 0 0 0 0 0 0 0 0 0 0 0 0 0 0 0 0 0 0 0 0 0 -0.0943701111111111 0 0 0 0 0 0 0 0 0 0 0 0 0 0 0 -0.0395184386666667 0 0 0.117134043333333 0 0 0 0 0 0 0 0 0 0 0 0 0 0 0 0 0 0 0 0 0 0 0 0 0 0 0 0 0 -0.0726496992222222 0 -0.144591222222222 0 0 0 0 0 0 0 0 0 0 0 -0.057664461 0 0 0 0 0 0 0 0 0 0 0 0 0 0 0 0 0 -0.0515111755555556 0 0 -0.04642489 0 0 0 0 0 0 0 0 0 0 0 -0.0730894111111111 0 0 0 0 0 0 -0.0540844677777778 0 0 0 0 0 0 0 -0.1325581 -0.110980555555556 0 0 0 0 0 0 0 0 0 0 0 0 0 0 0 0 0 0 0 0 0 0 0 0 0 0 0 0 0 0 0 0 0 -0.0846217222222222 0 0 0 -0.0806757968888889 0 0 0 0 0 0 0 0 0 0 0 0 0 0 0 0 0 0 0 0 0 0 0 0 -0.0388260452966667 0 0 0 0 0 0 0 0 0 0 0 0 0 0 -0.0783688777777778 0 0 0 0 0 0 0 0 0 0 0 0 0 0 0 0 0 0 0 0 0 0 0 0 0 0 0 -0.0118654473333333 0 0 0 0 0 0 0 0 -0.04160114 -0.0448254222222222 0 0 0 -0.149696333333333 -0.0504418388888889 0 0 -0.0453777521111111 0 0 0 0 0 0 -0.0791683227777778 0 0 0 0 0 0 0 0 0 0 0 0.0402493473333333 0 0 0 0 0 0 0 0 -0.217932222222222 0 0 0 0 0 0 0 0 0 0 0 0 0 0 0 0 0 0 0 0 0 0 0 0 0 0 0 0 0 0 0 0 0 -0.0900422954444444 0 -0.0500480413333333 0 0 -0.131815146666667 0 0 0 0 0 0 0 0 0 0 0 0 0 0 0 0 0 0 -0.0720666335555556 0 0 0 0 0 -0.0514905122222222 0 0.0660502806666667 0 0 0 -0.0482824444444444 0 0 0 0 0 0 0 -0.0783357444444444 0 0 0 0 0 0 0 -0.050255236 0 0 0 0 0 0 0 0 0 0 0 0 0 0 0 0 0 0 0 0 0 0 0 0 0 -0.0594233777777778 0 0 0 -0.0800825864444445 0 0 0 0 0 0 0 0 0 0 -0.102924233333333 0 0 0 0 0 0 0 0 0 0 0 -0.0493399888888889 0 0 0 0 0 0 0 -0.213856 0 0 0 0.0802479935555556 0 0 0 0 0 0 0 0 0 0 0 0 0 0 0 0 0 0 0 0 0 0 0 0 0 0 0 0 0 0 0 0 0 0 0 0 -0.236896222222222 0 0 0 0.0544350811111111 0 0 0 0 0 0 0 0 0 0 0 0 0 0 0 0 0 0 0 0 0 0 0 0 0 0 0 0 0 0 0 0 0 0 0 -0.294078666666667 0 0 0 0 0 0 0 0 0 0 0 0 0 0 0 0 0 0 0 0 -0.380745111111111 -0.158713333333333 -0.239683111111111 0 -0.06734743 0 0 0 0 0 0 0 0 0 0 0 0 0 0 0 0 0 0 0 0 0 0 0 0 0 0 0 0 0 0 0 0 0 0 0 0 -0.164973222222222 0 0 0 0 0 0 0 0 0 0 0 0 0 0 0 0 0 0 0 0 0 0 0 -0.0600955577777778 0 0 0 0 0 0 -0.0921388888888889 0 -0.0313791111111111 0 0 0 0 0 0 0 0 0 0 0 0 0 0 -0.222041555555556 0 0 0 0 0 0 0 0 0 0 0 0 0 0 0 0 0 0 0 0 0 0 0 0 0 0 0 0 0 0 0 0 0 0 0 0 0 0 -0.171468555555556 -0.0830958638888889 -0.140850066666667 0 0 0 0 0 0 0 0 0 -0.0378000123333333 0 0 0 0 0 0 0 0 0 -0.10334346 0 0 0 0 0 0 0 0 0 0 -0.0725989377777778 0 0 0 0 0 0 0 0 0 0 -0.0441249133333333 -0.343704666666667 -0.260239777777778 0 -0.0719727444444444 0 0 0 0 0 0 0 0 0 0 0 0 0 -0.0685078388888889 0 0 0 0 0 0 0 0 -0.05949253 0 0 0 0 0 0 0 0 0 0 0 -0.0620618777777778 0 0 0 0 -0.215425333333333 0 0 0 0 0 0 0 -0.132861522222222 0 0 0 0 0 0 0.0688817422222222 0.0636928632222222 0 0 0 0 0 0 0 0 0 0 0 0 0 0 0 0 0 0 0 0 0 0 0 0 0 0 -0.12914217 0 0 0 0 0 0 0.0765718744444445 0 0 0 0 0 0 0 0 0 0 0 0 0 0 0 0 0 0 0 0 0 0 0 0 0 0 0 0 0 -0.0257755177777778 0 0 0 0 0 0 0 0 0 0 0 0 -0.124550444444444 -0.102227466666667 0 0 0 0 0 0 0 0 0 0 0 0 0 0 0 0 0 0 0 0 0 -0.0841001388888889 0 -0.127290444444444 0 0 0 0 0 0 0 0 0 0 -0.0805821222222222 0 0 0 0 -0.0462988811111111 0 -0.106866014744444 0 0 0 0 0 0 0 0 0 0 0 0 0 0 0 0 0 0 -0.0712437911111111 0 0 0 0 0 0 0 0 0 -0.281609333333333 0 0 0 0 0 0 0 0 0 0 0 0 0 0 0 0 0 0 0 0 0 0 0 -0.128762044444444 -0.100904477777778 0 0 0 0 0 0 0 0 0 0 0 0 0 -0.148504555555556 0 0 0.0962380855555555 0 0 0 0 0 0 0 0 0 0 0 0 0 0 0 0 0 0 0 0 0 0 0 0 0 0 0 0 0 0 0 0 0 -0.021747027 0 0 0 0 0 0 0 0 0 0 0 0 0 0 0 0 0 -0.170699888888889 -0.115900222222222 0 0 0 -0.05964351 0 0 0 -0.0260803111111111 0 0 0 0 0 0 0 0 0.0457724562222222 0 0 -0.332487222222222 -0.263967 0 0 0 0 0 0 -0.281214444444444 -0.339518666666667 0 0 -0.163574 0 0 0 -0.284136888888889 0 -0.0744239618833333 0 -0.0551109784444444 0 0 0 0 -0.0787981805555556 0 0 0 0 0 0 0 0 0 0 0 0 0 0 0 0 0 0 0 0 0 0 0 0 0 0 0 0 0 0 0 0 -0.262591222222222 -0.171425555555556 0 0 -0.0487209777777778 0 0 0 0 0 0 -0.0444007651666667 0 0 0 0 0 0 0 -0.134890607777778 -0.0617173755555556 0 0 0 0 0 0 0 0 0 0 0 0 0 0 0 0 0 0 0 0 0 0 -0.115816423333333 0 0 0 0 0 0 0 0 0 0 -0.206522333333333 -0.148387555555556 0 0 0 0 0 0 0 0 0 0 0 -0.366470888888889 0 0 0 0 0 0 0 0 0 -0.0803922864444444 0 0 0 -0.169389444444444 0 0 0 0 0 0 0 0 0 0 -0.361052222222222 -0.344714666666667 0 0 0 0 0 0 0 0 0 0 0 0 0 0 0 0 0 0 0 0 0 0 0 -0.0534626333333333 0 0 0 0 0 0 0 0 0 0 0 -0.00216733777777778 0 0 0 0 0 0 -0.0724697111111111 0 0 0 0 0 0 0 0 0 -0.0753188417777778 0 0 0 0 0 0 0 -0.129632666666667 0 0 0 0 0 0 0 0 0 0 -0.0855845311111111 0 0 0 0 0 0 0 -0.396541333333333 0 0 0 0 0 0 -0.0530746277777778 0 0 0 0 0 0 -0.0873883444444444 0 -0.225750555555556 0 0 0 0 0 0 0 0 0 0 0 0 -0.138091333333333 0 0 -0.391951 0 -0.187381888888889 0 0 0 0 0 0 0 0 0 0 0 0 0 0 0 0 0 0 -0.0221694788888889 0 0 0 0 0 0 0 0 0 0 0 0 0 0 0 -0.0778100333333333 0 0 0 -0.0149691086666667 0 0 0 0 0 0 0 0 0 -0.107754777777778 0 0 0 0 0 0 0 0 0 0 0 0 0 0 0 -0.297959666666667 0 0 0 0 0 0 0 0 0 0 0 0 -0.386223444444444 0 0 0 -0.153212333333333 0 0 0 0 0 0 0 0 0 0 0 0 0 0 0 -0.406367666666667 0 0 0 0 0 0 0 0 0 0 0 0 0 0 -0.171214777777778 0 0 0 0 0 0 0 0 0 0 0 0 0 -0.0981013333333333 0 -0.0663950444444445 0 0 0 0 0 0 0 0 0 0 0 0 0 0 -0.365909 0 0 0 0 0 0 0 0 0 0 0 0 0 0 0 0 0 0.0959470444444444 0 -0.0945220377777778 0 0 -0.0480726877777778 0 0 0 0 0 0 0 0 0 0 0 0 0 -0.00551613844444445 0 0 0 0 0 0 0 0 0 0 0 0 0 -0.0472445864933333 0 0 0 0 0 0 0 0.0497156355555556 0 0 0 0 0 0 0 0 0 0 0 0 0 -0.107753137777778 0 0 0 0 0 0 0 0 0 0 0 0 0 0 0 0 -0.139422888888889 -0.275487 0 -0.182306333333333 0 0 0 0 -0.08705522 0 0 0 0 0 0 0 0 0 0 0 0 0 0 -0.172541111111111 0 0 -0.157008333333333 0 0 0 0 0 0 0 0 0 0 0 0 0 0 0 0 0 -0.12577088 0 0 0 0 0 0 0 0 0 0 0 0 0 0 0 0 0 0 0 0 0 0 0 0 0 0 0 0 -0.0751735811111111 0 0 0 0 -0.0610722855555556 0 0 0 0 0 0 0 0 0 0 0 0 0 0 -0.0353168107777778 0 0 0 0 0 0 0 0 0 0 0 0 -0.395857333333333 -0.0942408444444444 -0.0693421444444444 0 0 0 0 0 0 0 0 0 0 0 0 0 -0.0308043084444444 0 0 0 0 0 0 0 0 0 0 0 0 0 0 0 0 0 0 0 0 0 0 0 0 0 0 0 0 0 0 0 0 0 -0.0236660516666667 0 0 0 0 0 0 0 0 0 0 0 0 0 0 0 0 0 0 0 0 0 0 0 0 0 0 0 0 0 0 0 -0.0866955777777778 -0.123438222222222 0 0 0 0 -0.1115655 -0.110978336666667 0 0 0 0 -0.151518888888889 -0.283530333333333 -0.0567772955555556 0 0 0 0 0 0 0 0 -0.130292969 0 0 0 0 0 0 0 0 0 0 0 0 0 0 0 0 0 -0.387469222222222 0 0 0 0 0 -0.213320222222222 0 0 0 0 0 0 0 0 0 0 -0.133639888888889 0 -0.0932067677777778 0 0 0 0 0 0 0 0 0 -0.0866263333333333 0 0 0 0 0 0 0 0 0 0 -0.0889864444444445 0 -0.125624111111111 0 0 0 0 0 0 0 -0.0511754343333333 0 0 0 0 0 0 0 0 0 0 0 0 0 0 0 0 0 0 0 0 0 0 0 0 0 0 0 0 0 0 0 0 0 0 -0.0123729888888889 0 0 0 0 0 0 0 0 -0.0853281062222222 0 0 0 0 0 0 0 0 0 0 0 0 0 0 -0.0797755542222222 0 0 -0.261174888888889 0 0 0 0 0 0 0 -0.0504683066666667 0 0 -0.0181202255555556 0 0 0 0 0 0 0 0 0 0 0 0 0 -0.305001222222222 0 0 0 0 0 0 0.0353442699333333 0 0 0 0 0 0 0 0 0 0 0 0 0 0 0 0 0 0 0 0
C50 0 0 0 0 0 0 0 0 0 0 0 0 0 0 0 0 0 0 0 0 0 -0.0018211192 0 0 0 0 0 0 -0.0378182544 0 0 0 0 0 0 0 0 0 0 0 0 0 0 0 0 0 0 0 0 0 0 0 0 0.0511903686 0 0 0 -0.092573276 0 0 0 0 0 0 0 0 0 0 0 -0.02600574622 0 0 0 0 0 0.0423640424 -0.04873604 0 0 0 0 0 0 0 0 0 -0.100755246 0 0.0252459222 0 0 0 0 0 0 0 0 0 -0.074052634 0 0 0 0 0 0 0 0 0 0 0 0 0 0 0 0 0 0 0 0 -0.00704042199999999 0 0 0 -0.03338278 0 0 0 0 0 0 0 0 0 0 0 0 0 0 0 0 0 0 0 0 0 0 0 0 0 0 -0.03862566 0 0.0484345772 0 0 0 0.0163148826 0 0 0 0 0 -0.062975036 0 0 0 0 -0.057244154 0 -0.0323671022 -0.078818454 0 0 0 0.0230861576 0 0 0 0 0 0 0 0 0 0 0 0 0 0 0 0 0 0 0 0 0 0 0 0 0 0 0.052375278 0 0 0 -0.121900377 0 0 0 0 0 0 0 0 0 0.00762099500000001 -0.025056152278 0 0 0 0 0 0 0 0.073028749 0 0 0.020556668 0 0 0 0 0 0 0 0 0 0 0.08244302 0 0.06045816 0 0 -0.011338123 0 0 -0.083621274 0 0 0 0 0 0 0 0 0 0 0 0 0 -0.076556246 0 -0.0281036 0 0 0 0 0 0 0 0 0 0 0 0 0 -0.0762239366 0 0 -0.0054009606 0 0 0 0 0.0523738068 0 0 -0.071212594 0 0.00187011220000001 0 0 0 0 0 0 0 0 0 0 0.055448574 0 0 0 0 0 0 -0.00290812 0 0 0.0034427742 0 0 0 -0.02731868732 0 0 0.068801076 0 0 0 0 0 -0.0236733332 0 0 -0.00679121818 0 0 0 0 0 0 0 0 -0.076856306 0 0 0 0 -0.0604643308 0 0 0 0 0 0 0 0 0 0.0051944296 0.05481427 0.029734714 0.080810458 0 0 -0.0425643776 0 0 0 0 0 0 0 0 0 0 0 -0.0972288146 0 0 0 0 0 -0.0133418262 0 0 0 0.0510864978 0 0 -0.0302108 0 0 0 0 0.02097119266 0 0 0 0 0 0 0 0 0 -0.06588038976 0 0 0 -0.109577586 0 0 0 0 0.0474784788 0 0 0 0 0 0.038807 -0.0138172 -0.046659264 0 0 0 0 0.051761856 0 0 0 0 0 0 0 0 0 0 0 0 0 0 0 0 0 -0.09311442 0 0 0 0 0 0 0 0 0 0 0 0 0 0 0 0 0 0 0 0 0 0.149959676 0 0 0 -0.00043092 0 0 0 0 0 0 0 0 0 0 0 0 0 0 0 0 0.02606085924 0 0.059888802 0 0 0 -8.66839999999989e-05 0 0 -0.043788925 0.01967154182 0 0 0 -0.0125018414 0 0 0 0 -0.15723569494 0 0 0 0 0 0 0 0 0 0 0 0 -0.002038204 0 0 0 0 0.0154836 0 0 0 0 0 0 0 -0.00840609604 0 0 0.028316528 -0.0653433846 0 0 -0.10736152546 0 0 0 0 0 0 0 0 0 0 0 0.11341854236 0 0 0 0 0 0.0696016322 0 0 0 -0.1515024844 0 0 0 0.024274337 0 0.0615170418 0.062410516 0 0 0 0 0 0 0 0 0 0 0 0 0 0 0.0173022962 0 0 0 0 0 0 -0.02197069076 0 0 0 -0.049788202 0 0 0.087946653 0 0 0.1212568814 -0.00927829400000001 0 0 0 0 0 0 0 0 0 0 0 -0.0054818462 0 0 0.0246776 0 0 0 0 0 0 0 -0.0054222646 0 0.01266210264 0 0 0 0 0 0 0 -0.00295354 0 0 0 0 0 -0.1447028638 0 0 0 0.126497858 0 -0.08766182 0 0 -0.079780752 0 0 0 0 0 0 0 0 0 0 0 0 -0.0352576472 0 0 0 0 0 0 0 0 0 0 0 0 0 0 0.0635266396 0 0 0 0 0 0 0 0 0 0 0 0 0 0 0 0 0 0 0 0 0 0.0381858724 0 0 0 0 0 0 0 0.0084254001 -0.0311742 0 0 0 0 0 -0.1650790876 0 0 0 0 0 0 0 0 0 0 0 0 0 0 0.0712392942 0 0 0 0 0 0 0 0 0 -0.11394208 0 0 0 0 0 0 0 0 0 0 0 0 0 0 0 0 0 0 0 0 0 0 0 0 0 0 0 0 0 0 0 0 -0.06766893 0 0 0 0 0 0 0 0 0 0 -0.032014552 0 0 0 0 0 0 0 0 0 0 0 0 0 0 0 0 0 0 0 0 0 0.0606576172 0 0 0 0 0.059251393 0 0 0 0 0.019016694 0 0 0 0 0 0 0 0 0.025877622 0 0 0 0 0 0 0 0 0 0 -0.02840400588 0 0.0186091278 0 0 0 0 0 0.1272411958 0 0 0 0 0.0611771 0 0 0 0 0 0 -0.0164627912 0 0 0 0 0 0 0 0 0 0 0 0 0 -0.00109994662599999 0 0 0 0 0 0 0.07374306 0 0 0 0 0 0 0 0 0 0 0 0 0 0 0 0 -0.05909301052 0 0 0 0 -0.04096450082 0 0 0 0 0 0.0123764 0 -0.0590942302 0 0 0.00660975012 0 0.0915114 0 0 0 0.03497459568 0 0 0 0 -0.03192302082 0 0 0.047280616 0 0 0 0 0 0 -0.0584015222 0 -0.10764534 0.083658144 0 0 0 0 0 0 0 0 0 0 0 0 0 0 -0.02945743 -0.0605934392 0 0 0 0 0 0 0.00984619600000001 0 0 0 0 0 0 -0.032149728 0 -0.00934837104 0 0 0 0 0.101914144 0.06928755368 0 0.0357411138 0 0 0 0 0 0 0 0 0.003646785 0 0 0 -0.0629783608 0 0 0 0 0 0 0 0.06110641038 0 0 -0.0998655036 0.028583 -0.09343119716 0 0 0 0 0.134401752 0 0 0 0 0 0 0 0 0 0.033528325 0 0 0 0 0 0 0 0 0 0 0 0 0 0 0 0 0 0 0 0 0 0 0 0 0 0 0 0 -0.035474012 -0.0211466864 0 0 0 0 0 0 0 0 0 0 0 0 0 0 0 -0.0960094558 0.0811343429 0 0 0 0 0 0 0 0 0 0 0 0 0 0 0 0 0.0645209798 0 -0.0914707038 0 0 0 0 0 0 0 0 -0.001478712 0 0 -0.08431188 0 0 0 0 0 0 -0.1132467034 0 0 0 0 0 0 0 0 0 0 0 0 0 0 0 0 0 0 0 -0.005672676 0 0 0 0 0 0 0 -0.07299352 0 0 0 0 0 0 0 0 0 0 0 0 0 0 -0.0566208228 0 0 0 0 0 0 0.02378126 0 0 0 0 0 0 0.087169876 0 0.018650272 0 0 0 0 0 0 0 0 0 0 0 0 0 0 0 0 0 0 0 0.0193643866 0 0 0 0 0 0 0 0 0 0.025677612 0 0 0 0 0 0 0 0 0 0 0 0 0 -0.07842638044 0.0133644402 -0.0424315464 0 0 0 0 0 0 0 0 0 -0.0707739916 0 0 0 -0.01303551206 0 0 0 0 0 0 0 0 -0.039872 0 0 0 0 0 0 0 0 0 0 0 0 0 0 0 -0.11727166 0 0 0 0 0 0 0 0 0 0 0 0 0 -0.05067008 0 0 0 0 0 0.07711838 0 0 0 0 0 0 0 0 0 0 0 0 0 0 0 -0.108871863 0 0 0 -0.1125252814 0 0 0 0 0 -0.0337521968 0 0 0 0 0 0 0 0 0 0 0 0 0 0 0.0064575416 0 0 -0.0323324282 0 0 0 0.037609186 -0.0123319612 0 -0.02010496 0 -0.0446338274 0 0 0 0 0 0 0 0 0 0 0 0 0 0 0 0 0 0 0 0 0 0 0 0 0 0.055169518 0 0 0 0 0 0 0 0 0 0 0 -0.024478264 0 0 0 -0.0612453788 0 0 -0.01908215686 0 0 0 0 0 0 0 0 0 0 -0.0936160004 0 0 0 0 0 0 0 0 0 0 0 0 0 0 0 0.00412968 0 -0.002513884 0 0 0 0.05575406406 0 0 0 0 0 -0.0601930688 0 0 0 -0.0162725644 0 0 0 0 0 0 0 0 0 0 0 0 0 0 0 0.04095693104 0 0 0 0.038083018 0 0 0 0 0 0 0 0.022123102 0 0 0.0214852446 0 0 0 0 0.0706083794 0.0022343816 0 0 -0.153885072 0 0 0 0.00827054 0 0 0 0 0 0 0 0 0 0 0 0 0 0 0 0 0 0 0 0 -0.0390402764 0 0 0 0 0 0 0 0 0 0 0 -0.02251987136 0 0 0.075415278 0 0 0 0.0087382976 0 0 0.0237619912 0.0531110402 -0.0205724768 0 0 0 0 0 0 0 0 0 0 0 0 0 0 0 0 0 -0.04968036284 0 0 0 0 0.044188088 0 0 0 0 0.0727149398 0 0 0 0 0 0 0 0 0 0 0 0 0 0 0.028062524 0 0 -0.0155575348 0 0 0 0 0 0 0 0.136900462 0 0 -0.156510456 0 0.0537127638 0 0 0 0 0 0 0 0.0142602468 0 0 0 -0.017902396 0 0 0 -0.0127662162 0 0 0 0 0 0 0 0.1300442236 0 0 0 0 0 0 0 0 0 0 0 -0.0639797538 0 0 0 0 0 0 -0.0879526344 0 0 0 0 0 0 0 0 0 0 -0.090275451 -0.009809 0 0 0 0 0 0 0 0 0 0 0.005809 0 0 0 0 0 0 0 0 0 0 0 0 0 -0.0352966434 0 0 0 0 0 0 0 0 0 0 0 0 -0.0599884 0 0 0 0 0 0 0 0 0 -0.03984731598 0.149927788 0 0 0 0 0 0 0 0 0 0 0 0 0 0 0 0 0 0 0 -0.083959411 0 -0.027339752 0 0 0 0 0 0 0 0 0 0 0 0 0.109201583 0 0 0 0 0 0 0 -0.039936678 0 0 0 -0.04162687 0 0 0 0 0 0 0 0 0 0 0 0 0 -0.017717454 0 0 0 0.0212801464 0 0 0 0 0 0 0 0 0 0 0 0 0 0 -0.04097222 0 0 0 0 -0.094977114 0 0 0 0 0 0 0 0 0 0 0 -0.00782160000000001 0 0 0 0 0 0 0 0 0 0 0 0 0 0 0 0.000304457600000001 0 0 0 0 0 0 0 0 0 0 0 0 0 0 0 0 0 0 0 -0.07518010872 0 0 0 0 0 0 0 0 0 0 0 0.021931568 0 0 0 0 0 0 0 0 0 0 0 0 0 0 -0.040638626 0 0 0 -0.08303664 0 -0.0456840076 0.0209172362 0 0 0 0 -0.02633176 0 0 0 -0.1093341254 0 0.11317908 0 0.026031928 0 0 0 0 0 0 0 0 0.003247159 0 0 0 0 0 0 0 0.0056302122 0 0.003276068 0 0 0 0 0 0 0 0 0 0 0 0 0 0 0 0 0 0 -0.15809160358 0 0 0 0 0.048789266 0 0 0 0 0 0 0 0 0 0 0 0 0.02816168 0.11734180272 0 0 0 0 0 0 0 -0.135981796 0 0 0 0 0 0 0 0 -0.109311414 0.03765171526 0 -0.0075720744 0 0 0 0 -0.0117387766 0 0 -0.046341166 0 0 0 0 0 0 0 0 0 0.016213866 0 0 0.0126717 0 0 0 0 0 0 0 0 0 0 0 0 0 -0.1265530824 0 0 0 0 0 0 0 0 0 0 -0.069073128 0 0 0 0 0 0 0 0 0 0 0 0 0 0 0 0 0 0 0 0 0 0 0 0 0 0 0 0 0 0 0 -0.04735215038 0 0 0 0 0 0 0 0 0 0 0 0 0 0.037608874 0 0 0 0 0 0 0 0 0 0 0 0 -0.05077851 0 0 0 0 0 0 0 0 -0.0146762 0 0 0 -0.0303766286 0.0340535038 0 0 0 0 0 0 0 -0.1016699676 0 0 0 0 0 0 0 0 0.017798 0 0 0 0 0 0 0 0 0 0.085184076 0.1035610434 0 -0.03403002 0 0 0 0.021341962 0 0 0.06878808342 0.042429 0 0 0 0 0 0 -0.0413796866 -0.082251578 -0.124075715 0 0 0.0939672 0 0.09561946 0 0 0 0 0 0 0 0 0 0 0 0 0 0 0 0 0 0 0 0 -0.04768434 0 0 0 0 0 0 0 0 0 0 0 0 0.017042 0 0 0 0 0.08508474066 0 0.07136584412 0 0 0 0 0 0 0.0068880912 0 0 0 0 0 0 0 0 0 0 0 0 0 0 0 0 0 0 0 0 0 -0.0171020248 -0.045743922 -0.0512493754 0 0 0 0 0 0 0 0 0 0 0 0 -0.0246167852 0 0 0 0 0 0 0 0 0 0 0 0.0419031092 0 0 0 0 0 0.0416964214 0 0 0 0 0 0 0.0023084216 0.0060046628 0 0 0 0 0 0 0 0 0 0 0 0 0 0 0.00469781708000001 0 0 -0.053082368 0 0 0 0 0 0 0.0104843978 0 0 0 0 0 0 0 0 0 0 0 0 0 0 0 0 0 0 0 0 0 0 0 0 0 0.020972542 0 0 0 0 0 0 0 0 0 0 0 0 0 0 0 0 0.13334946 0 0 -0.0030560632 0 0.0124664 0 0.0467616692 -0.0022497183 0 0 0 0 0 0 0 0 0 0.051819952 0 0 0 0 0 0 0 0 0 0.006134852 0 0 0 0 0 0 0 0 0 0 0 0 0 0 0 0 0 0.02161234038 0 0 0 0 0 0 0 0 -0.0134972638 0 0 0 0 0 0 0 0 0 0 -0.0441982 0 0 -0.007249135 0 0 0 0 0 0 0.0288077 0 0 0 0 0 0 0 0 0 -0.0292059354 0 0 0 0 0 0 0 -0.0395376884 0 0 0 0 0 0 0 -0.074862072 0 0 0 0.0257777907 0 0.0880188426 0 0 0 0 0 0 0 -0.0311456912 0 0 0 -0.11151645 0 0 0 0 0.06577687802 0 0 0 0 0 0 0 0 0 0 0 0 0.0625009792 0 0 0 0 0 0 0 0 -0.03537551446 0.07807053384 0 0 0 0 -0.018177274 0 0 0.01538836 0 0 0 0.042868306 0 0 0 0 0 0 0 0 0 0 0 0 -0.0187439 0 0 0 0 0 0 0 0 0 0 0.013857418 0 0 0.0442476154 0 0 0 0 0 0 0 -0.0373239336 0 0 0 0 0 0 -0.01262895 0 0 0 0 0 0 0 0 0 0 0 0 0 0.0052717348 0 0 0 0 0.0566761121 0.026161708 0 0 0 0 0 -0.040883306 -0.025063127 0 0 0 0 0 0 0 0 0 0.009324051 0 0 0 0 -0.0234958034 0 0 0 0 0 0 0 0 0 0 -0.1024712566 0 0 0 0 0 0 0 0 0 0.0070926186 0 0 0 0 0 0 0.084621071 0 0 0 0 0 0 0 -0.052672326 0 0 0 0 0 0 0 0 0.045129008 0 0 0 -0.1235789142 0 0 0.08560098 0.0357724 0 -0.06917082 0 0 0 0 0.0433176 0.01862081972 0 0 0 0 0 0 -0.1184603228 0 0 0 0 0 0 0 0 0 0 -0.0031349442 0 0.01679022186 0 0 -0.0513814344 0 0.0587300222 0 0.08861545214 0 0 0 0 0 0 0 -0.02111055278 0 0 0 0 0 0 0 0.043406717 0.08298468 0 0.068214068 0 -0.0252732 0 -0.140478954 0.01161530426 0.048228094 -0.0781566 0 0 0 0 0 0 0 0 0 0 0 0 0 0 0 0 0 0 0 0 0 0 0 0 0 0 0 0 0 0 0 -0.0870238116 0 0 0 0 0 0 0 0 0 -0.1718343668 0 0.0528683998 0 0 0 0 0 0.10227589 0 0 0 0 0 0 0 0 0 0 0.0015221716 0 0 0.0799229774 0 0 0 0 0 -0.03537412 -0.17770043 0.0552014 0 0 0 0 0 0 0 0 0 -0.120258428 0 0 0 0 0 0 0 0 -0.0067956518 0 0 0 0 0 0 0 0 0 0 0 0 0.0229163378 0 0 0 0 0 0 0 0 0 0 0 0 0 0 0 0 0 0 0 -0.05351067 0 0 0 0 0 0 0 0 0 0 0 0 -0.12931381 0.0285940324 -0.1520082092 -0.144596576 0 0 0.0210040898 0 0 0 0 0 0 0 0 0.016195637 0 0 0.091101492 0.176066094 0 0 0.07159827268 0 0.0802421958 0 0 0 0 0 0 0 0 0 0 0 0 0 0 0 0 0 0 0 0 0 0 0 0 -0.035157974 0 0 0 0 0 0 0 0 0 0 0 0 0 0 0 -0.0594566 0 0 0 0 0 0 0 0 0 0 0 0 0 0 -0.03248348894 0 0 0 0 0 0 0 0 0 0 0 0 0 0 0 0 0 0 0 0 0 0 0 0 0.054220398 0 0 0 0 0 0 0 0.004434996 0 0.050503763858 -0.0055407582 0 0.036652878 0.0476222 0 0 0 0 0 0 0 0.035118074 0 0 0 0 0 -0.0161176 0 0 0 0 0 0 0 0 0 0 0 0 0 0 0.0585209988 -0.02794677924 0 0 0 0.02427748 0 -0.0191459364 0 0 0 -0.0192511516 0 -0.0282938902 0 0 0 0 0 0 0 0 0 0 0 0 0 0 0 0 0 0 0 0 0 0 0 0 0.024438224 0 0 0 0.01949828 0 0 0 0 0 0 0 0 0 0 -0.015905488 0 0 0 -0.15643566038 0 0 0.0266639068 0 0 0.0263963546 0 0 0 0.1104049366 0.015194946 0.01488775138 0.0680368274 0 0 0 0 0 0 0 0 0 0 0 0 0 0 0 0 0 0 0 0 0 0 0.01343506576 0 0 0 0 0 0 -0.058747166 0 0 0 0 0 0 0 0 0 0 0 0 0 0 0 0 0 0 0 0 0 0 0 0 0 0 0 0 0 0 0 0 0 0 0 0 0 0 0.108181684 0 0 0 0 0 0 0.0087449626 0 0 0 0 0 0 0 0 0 0 0 0 0 0 0 0 0 0 0 0 0.04200103998 0 0 0.0141263884 0 0 0 -0.07340211782 -0.05640428122 0 -0.1170369924 0 0 0 0 -0.00236713660000001 0 0 0 0 0 -0.008626377 0 -0.02352757 0 0 0 0 0.0113054582 0 0 0 0 0 0 0 0 0 0 0 -0.0144483522 0 0 0 0 0 0 0 0 0 0 0 0.0283841702 0 0.0498582 0 0 0 0 0 0 0 0 0 0 0 0 -0.0762465708 0 0 0 0 0 -0.0135266512 0.059671736 0 0.04648556 0 0 -0.0356818459 0 0 0 0 0 0 0 0 0 0 -0.000258035900000001 0 0 0 0 -0.0480079914 0 0 0 -0.0184588556 0 0 0 -0.102299384 0 0 0 -0.0175832482 0 0.0691944268 0 0 0 0 -0.0132546636 0 0 0 0 0 0 0 0 0 0 0 0 0 0 -0.13355806 0 0 0 0 0 0 0 0 0 0 0 0 0 0 0 0 0 -0.0534641608 0 0 0 0 0 0 0 0 0 0 0 0 -0.0615601908 0 0.0542556298 0 0 0 0 0 0 0 0 0 0 0 0 0 0 0 0 0 0 -0.1003603486 0 0 -0.046181602 0.050178942 0 0 0 0 0 0 0 0 0 0 0 0 0.062646066 0 0 0.0264415272 0 0 0 0 0 0 0 0.02501501418 0 0 0 0 0 0 0 0 0 0 0.1259588548 0 0 0 0 0 0 0 0 0 0 0 0 0 0 0 0 0 0 0 -0.062216782 0 0 0 0 0 0 0 0 0 0 0 0 0 -0.0582876 0.00451654 0 0 0 0 0 0 0 0.0462403704 0 0 0 0 0 0 0 -0.0053179268 0 0 0 0 0 0 0.03417538 0 0 0 0 0 0 0 -0.039902563 0 -0.02451329 0 0 0 0 -0.05540835928 0 0 0 0 0 0 0 0 0 0 0 0 0 0 0.028104268 0 0 0 0.0423359898 0 0 -0.01307154 0 0 0 -0.0286364 0 0 0 0 0 -0.08464634 0 0 0 0 -0.014228266 0 0 0 0 0 0 0 0 0 0 0 0 0 0 0.01567176 0 0 0 0 0 0 0 0 0 0 0 0 0 0 0 0 0 0 -0.069214 0 0 0 0 0 0 0 0 0 -0.057030196 0 0 0 0 0 0 0 0 0 0 0 0 0.0564283728 -0.002659596 0 0 0 0 0 0 0 0 0 0 0 0 0 0 0 0 0.1056451694 0 0 0 0 0 0 -0.032872505 0 0 0 0 0 0 0 0 0 0 0 0 0 0 0 0 0 0 0 0.07622317 0 -0.12172245016 0 0.0268397603 0 0 0 0 0 0 0 0 0 0 0 0 0 0 0 0 -0.075337643 0 0 0 0 0 0 0 0 0 0 0 0 0 0 0 0 0 0 0 0 0 0 0 0 0 0 0 0 -0.07113474 0 0 0 0.000872192000000004 0 0 0 0 0 0 0 0 0 -0.034863522422 0 0 0 0 0 0 0 0 0 0 0 0 0 0 0 0 -0.0038938 0 0 0 0 0 0 0.0177932 0 -0.037134672 0 0 -0.027524008 0 0 0 0 0 0 -0.0593213088 0 0 0 0 0 0 0 0 0 0.043579262 -0.0146846 -0.00450274199999999 0 0 0 0 0 0.04890571 0 0 0 0 0 0 0 0 0 0 0 0 0 -0.05252518 0 -0.10279461 0 0 0 0.067961372 0 0 0 0 0 0 0 0 0 -0.123432321 0 0 0 0 -0.04817622356 0 0 0 0 -0.0587576 0 0 0 0 0 0 0 0 0 0 0 0 0 0 0 0 0 0 0 0 0 0 0 0 0 0 -0.0921273772 0 0 0 0.08153595 0 -0.080498548 0 0 0 0 0 0 0 0 0 0.078504 -0.06232261348 0 0 0 0 0 0 0 0 0.041004802 -0.018859634 0 -0.06121476 0 0 0 0 0 0 0 0 0 0 0 0 0 0 0 -0.1154432874 0 0 0 0 0 0 0 0 0 0 -0.0803434334 -0.129008147 0 0 0 0 0 0 0 -0.0826228196 0 0 0 0 0 0 0.059990063 0 0 0 0.014511 0 0 -0.02254377 0 0 0 0 0 0 0 0 0.0242457053 0 0 0 0 0 0 0 0 0 0 0 0 0 0 0 0 0 0 0 -0.07348071 0 0 0 0 0 0 0 0 -0.1165543514 0 0 0 0 0.0176465 0 0 -0.0399635924 0 0 0 -0.097849126 0 0 0 0 0 0 0 0 0 0 0 0 0 0 0 0 0 0 0 0 0 0 0 0 0 0 0 0 0 0 0 0 0 0 0 0 0 0 0.087689736 0 0 0 0 0 0 0.128706808 0 0 0 0 0 0.017944142 0 0 0 0 0 0 0 0 0 0 0 0 0.05530542 0 0 0.022550528 0.0489203726 0 0 0.0733687034 0 -0.012715584 -0.0076231882 0 0 0 0 0 0 0 0 0.05851814 0 0 0 0 0 0 0 0 0 0 0 0 0 0.0399707252 0 0 0 0 0 0 0 0 0 0 0 0 -0.0089022 0 0 0 0 0 -0.00361356999999999 0 0 0 0 0 0 0.0366420874 0 0.108920091 0 0 -0.11054992 0.08349738828 0 0 0 0 0 0 0 0 0 0 0 0 0 0 0 -0.1748029018 0 0 0 0 0 -0.02397145048 0 0 0 0 0 0 0 0 0 0 0 0 -0.0231258514 -0.0682979898 0 0 0 0 -0.0892006452 0 -0.0002316584 0 0.000215958200000008 0 0 0 0 0 0.08259703 0 0 0 0 0 0 0 0 0 0 0 -0.05268557 0 0 0 0 0 0 0 0 -0.0088395444 0 0 -0.07237952 0 0 0 -0.0105542 0 0 0 0 0 0 0 0 0.0438855374 0 0 0 -0.095077128 0 0 0 0 0 0 0 0 0 0 0 0.07741332 0 0.110734702 0.084615126 0 0 0 0.101153232 0 0 0 0 -0.0358183506 0 0 0 0 0.045002922 0 0 0 0 -0.0471900486 0 0 0 -0.10848038 0 0 0 0 0 0 0 0 0 0 0 0 0 0 0 0 0 0 0 0 0 0 0 0 0 0 0 0 0 0 0 0 0 0 0 0 0 0 0.01709808196 0 0 0 0 0 0 0 0 0.0850100516 0 0 0 0 0 0 0 0 -0.002513094 0 0 -0.005578482 0 0 0 0 -0.0442063305 -0.073755039 0 0 0 0 0 0 0 0 0 0 0 0 0 0 0 0 0 0 0 0 0 0 0 0 0 0 0 -0.00870366 0 0 0 -0.027243362 0 0 0.004340884 0 0 0 0 0 0 0 0 0 -0.0303087492 0 0 0 0.0235058214 0 0 0 0 0 -0.000422985999999996 0 0 0 0 0 0 0 0 0 0 0 0 0 0 0 0 0 0 0 0 -0.03661097684 0 0 0 0 0 0 0 0 0 0 0 0 0 0 0 0 0 0 0 -0.044081972 0.05806082676 0 0 0 0 0 0 0 0 0 0 0 0 0 0 0.041453188 0 0 0 0 0 0 0 0 -0.06527197 0 0 0 0 0 0 0 0 0 0 0 0 0 0 0 0.02598884 0 0 0.0081987774 0 0 0 0.02595604 0 0 0 0 0 0.0092989916 0 0 0 0 0 0 0 0 0 0 0 0.0309082896 0 0.0405180824 0.0442080354 0 0 0 0 0 0 0 0 0 0 0 0 0.0509929272 0 0 0 0 0 0 0 0 0 0 0 0 0 0 0 -0.014169158 0 0 0 0 0 0 0.012229582 0.1035090856 0 0 0.0108234686 0 0 0 0 0 0 0 0 0 0 0 0 0 0 0 0.0254287804 0 0 0 0 0 0 0 0 0 0 0 0 0 0 0 -0.07089695896 0 0 0 0 0 0 0 -0.032482942 0 0 0 0 0 0 0 0 0 0 0 0 0 0.0360380476 0 0 0 0 0 0 0 0 0 0 0 0 0 0 0 0.0821618648 0 0 0 0 0 0 0 0 0 0 0 -0.0407503 -0.0644797034 0 0 0 0 0 0 0 0 0 0 0 0 0 0 0 0 0 0 -0.182327078 0 0 0 0 0 0 0 0 0 0.054103832 0 0 0 0 0 0 0 0 0.016442224 0 -0.0362744 0 0 0.054624776 0 0 0 0 0 0 0 0 0 0 0 0 0 0 -0.0319572952 0 0.003500687 -0.0160883808 0 0 0.1266194571 0 0 0.00724311659999999 0 0 -0.061175182 0 0 0 0.0113745458 0 -0.0076561182 0 0 0 0 -0.018508922 -0.0119192 0 0 0 0 0 0.0577142618 0.02334492618 0 0 0 0 0 0 0.150682302 0 0 0 0 0 0.0059359386 0 0 0 0 0 0 0 0 0 0 0 0 0 0 0 0 0 0 0 0 0 0 0 0 0 0 -0.00528874674 0 0 0 -0.013780068 0 0 0 -0.0116150304 0 0 0 0 0 0 0 0 0 0 0 0 0 0 0 0 0 0 0 0 0 0 0 0 0 -0.039392 0 0 0 0 0 0 0 0 0 0 0 -0.0086670642 0 0 0 0 0 0 0 0 0 0 0 0 0 0 -0.03808113 0 0 0 0 0 0 0 0 0.034300426 0 0.03719096 0 0 0 0 0 0 0 0 0 0 0 0 0 0 0 0 0 0 0 0 0 0 0.065440968 0 0 0 0 0 0 0 0 0 0 0 0 0 0 0 0 0 0 0 0 0 0 0 0 0 0 0 0 0 0 0 0 0 0 0 0 0 0 0 0 0 0 0 0.0454307355 0 0 0 0 0 0 0 0 0 0 0 0 0 0 0 0 -0.0178786422 0 0 0 0 0 0 0 0.07364926 0 0 0 0 0 0 -0.0275932444 0 0 0 0 0 0 0.01379983076 0 0 0 0 0 0 0 0 0 0 0 0 -0.024252738 -0.1518359558 0 0 0 0 0 0 0 0 0 0 -0.04002724 0 0 0 0 0 0 0 0 0 0 0 0 0 0 0 0 0 0.0140193996 0 0 0 0 0 0 0 0 0.026310018 -0.050390743 0 0 0 0 0 0 0 0 0 0 0.0344110538 0 0 0 0 0 0 0 0 0 0 0 -0.030974863 0 0 0 0 0 0 0 0 0 0 -0.022281284 0 0 0 0 0 0 0 0 0 0 0 -0.048541822 0.0144834 0 0 0 0 0 0 0 0 0 0 0 0 0 0 0 0 0 0 0 0 0 0.0124034 0 0 0 0 0 0 0 0 0 -0.0446370918 0.0217488532 0 0 0 0 0 0.025102449 0 0 0 0 0 0 -9.81415200000029e-05 0 0 0 0 0 0 0 0 0 0 0 0 0 0 0 0 0.048618344 0 0 0 0 0.0489043192 0 0 0 0 0 0 0 0 0 0 0 0 0 0 0 0 0 0 0 0 0 -0.063424557982 0 0 0 0 0 -0.02870927 0 0 0 0 0 0 0 0 0 0 0.1741411974 0 0.0439825656 0 0 -0.021518256146 0 0 0 -0.056632718 0 0 0 0 0.01601482894 0 0 0 0 0 0 0 0 0 0 0 0 0.132005058 0 0 0 0 0 0 0 0 0 0 0 0 -0.00670213999999999 0 0 0 0 0 0 0 -0.0371162382 0 0 0 0 0 0 0.1075550696 0 0 0 0 0 0 0 0 0 0 0 0 0 0 0 0 0 0 0 0 0 0 0 0 -0.0182704 0 0 0 0 0 0 0 0 0 0 0 0 -0.02011122 0 0 0 0 0 0 0 0 0 -0.0059106426 0 0 0 0 0 0 0 0 0 0 0 0 0 0 0 0.008171338 0 0 -0.0256998388 0 0 0 0 0 0 0 0.02940282706 0 0 0 0 0 0 0 0 0 0.0668129 0 0 0 0 0 0 0 0 0 0 0 0 0 0 0 0 0 0 0 0 0 0 0 0 0 0 0 0 0 0 0 0 0 0 0 0 0 0 0 0 0 -0.03318942 0 0 0 0 0 0 0 0 0 0 0 0 -0.1115738508 0 -0.0123924306 0 0 0 0 0 0.02457973 0 -0.0246042432 0.01376365516 0.04286824876 0 0 0.060983200435 0 0 0 0 0 0 0 0 0 0 0 0 0.0456460958 0 0 0 0 0 0 0 0 0 0 0 0 0 0 0 0 0 0 0 0 0 0 0 0 0 0 0 0.051957114 0.0138352 0 0 0 0.0602108 0 0 0 -0.066536094 0 0 0 0 0 0 0.019971244 0 0 0 0 -0.066280839 0 0 0 0 -0.036062206 0 0 0 0 0 0 0 0 0 0 0 0 0 0 0 0 0 0 0 0 0 0 0 0 0 0 0 0 0 0 0 0 0 0 -0.1291884 0 0 0 0 -0.078769444 0.0730309746 0 0 0 0 0 0 0 0 0.002793028 -0.0126420576 0 0 0 0 0 0 0 0 0 0 0 0.007077176 0 0 0.1525797184 0 0 0 0 0 0 0 0 0 0 0 -0.03527448484 0 0 0 0 0 0 0 0 0 0 0 0 0 0 0 0 0 0 0 0 0 0 0 0 0 0 0.08976269 0 0 0 0 0 0 0 0 0 0 0 0 0 0 -0.0856810802 0.00254471380000001 0 0 0 0 0 0 0 0 0 0 0 0 0 0 0 0 0 0 0 0 0 0 0.04600100012 0 0 0 0 0 0 0 0 0 0 0.0388244502 0 0 0 0 0 0 0 0 0 0 0 0.09775608206 0 0 0 0 0 0 0 0 0 0 0 0 0 0 0.041757667 0 0 0 0 0 0 0 0.12895818 0 0 0 0 0 0 0 0 0 0 0 0 0 0 0 0 0 0 0 0 0 0 0 0 0 0 0 0 0.087503015656 0 0 0 0 0 0 -0.10693994834 0 0 0 -0.04501285454 0 0 0 0 0 0 0 -0.02627689 0 0 0 0 0 0.08100269632 0.01360749 0 0 0 0 0 -0.0404834098 0 0 0 -0.06039092 0.02648356 0 0 0 -0.0353732696 0 0 0 0 -0.1135116398 -0.015223263 0 0 0 0 0 0 0 0 0 0 0.1473854558 0 0 0 0 0 0 0 0 0 0 0 0 0 0.057482492 0 0.0037931818 0 0 0 0 0 0 0 0.11552964 0 0 -0.006366898 0 0 0 0 0 0 0 0 0 0 0 0 0 0 0 0 0 0 0 0 0 0 0 0 0.043219597 0 0 0 0 0 0 -0.1760507682 0 0 0 0 0 0 0 -0.08869463 0 0 0 0 0 0 0 0 0 0 0 0 0 0 0 0 0 0 0 0 0 0 0 0 -0.0118076 0 0 0 0.056474463 0.0972711 -0.085233098 0 0 0 0 0 -0.005009517 0 0 0 0 0 0 0 0 0 0 0 0 0 0 0 0 0 0 0 0 0.0509424394 -0.091914588 0 0 0 0 0 0 0 0 0 0 0 0 0 0 0 0 0 0 0 -0.109530468 0 0 0 0 0 0 0 0 0 0 0 0 0.0845435286 0 0 0 0 0 0 0.1108266228 0 0 0 0 0 0 0 0 -0.0743217664 0 0 0 0.01814078 -0.0419734468 0 0 0 0 0 0 0 0 0 -0.0440897 0.057761304 0 0 0 0 0 0 0 0 0.03653792326 0 0 0 0 0 0 0 0 0 0 0 0 0 0 0 0 0 0 0 0 0 0 0.0648929932 0 0 -0.1093914318 0 -0.021302763818 0 0 0 -0.0664026698 0 0 -0.08092351844 0 0 0 0 -0.0356358072 0 0 0 0 0 -0.1562001224 0 0 0 0 0 0 0 0 0 0 -0.056778216 0 -0.06326056607 0 0 0 0 0 0 0 0 0 0 0 0 0 0 0 -0.03558489 0 0 0 0 0 0 0 -0.0241454946 0 0 0 0 -0.0641615538 0 0 0 0 0 0 0.032722258 -0.03532132 0 0.025977228 0 0 0 0 0 0 0 0 0 -0.02912117216 0 0 0 0 0 -0.02599796178 0.0673249648 0 -0.01548018728 0 0 0 0.08586141254 0 -0.07999952 0 0 0 -0.03281822894 -0.028711756 0 0 0 0 0 0 0 0 0 0 0 0 0 0.02251797702 0 0 0 0 0 0 0 0 0 0 0 0 0 -0.0814392664 0 0 0.03776866 0 -0.03035124822 0 0 0 0 0 0 0 -0.013918905704 0 0 0 0 0.03557255066 0 0 0 0 0 0 0 0 0 0 0 0 0 0 0 0 0 0 0 0 0 -0.0344175582 0 0 0 0 0 0 0 0 0 -0.071021158 0 0.00614684142 0 0 0 0 0 0 0 0 0 0 0 0 0 0 0 0 0 0 0 0 0 0 0 0 0 0 0 0 0 0 0 0 0 0 0 0 0 0 0 0 0 0 0 0 0 0 0 0 0 0 0 0 0 0 0.0171059318 0 0 0 0 0 0 0 0 0 0 0 0 0 0.000632374859999997 0 0 0 0 0 0 -0.01717685308 0 0.033487581 0 0 0 -0.0683012 0 0 0 0 0 0 0 0 0 0 0 0 0 -0.06400666 0 0 0 0 0 0 -0.0987521864 0 0.0608517 0 -0.0583177514 0 0 0 0 -0.03219618 0 -0.0969150454 0 0 0 0 0.016670848 0 0.0261058004 -0.093007645108 0 0 0 0 0 0 0 0 0 0 0 0 0 0 0 0 0 -0.020589641 0 0 0 0 0 0 0 0 0 0 0 0 0.03237265822 0 0 0 0 0 0 0 0 0 0 0 0 0 0.029143061 0 0 0 0 -0.066854132 0.041631856 0 0 0 0 0 0 0 0 0 0 0 0 0 0 0 0 -0.0453790508 0 0 0 0 0 0 0 0 0 0 0.010972634984 0 0 0 0 0 0 0 0 0 0 0 0.084666724 -0.079384303766 0 0 0 0 0 0 0 0 0 0 0 0 0 0 0 0 0 0 0 0 0 0 0 0 0 0 0 0 0.011165 0.0408156526 0 0 0 0 0 0 0 0 0 0 0 0 0 0 0 0 0.04401662 0 0 0 0 0 0 0 0 0 -0.018418442 0 0 0 0 0 0 0 0 0 0 0 0 -0.0017945398 0 0 0 0 -0.1230652184 0 0 0 0 0 0 0.0034580492 0 0 0 0 0 0 0 0 -0.0148567106 0 0 -0.0028611552 0 0 0 0 0 0 0 0 0 0 0 0 0 0 0 0 0 0 0 0 -0.0590028 0.07250144 0 -0.0308444 0 0 0 0 0 0 0 0 0 0 0 0 0 0 0 0 0.062385634 0 0 0 0 0 0 0 0 0.0485987 0 0 -0.0150906322 0 0 0 0 0 0 0 0 0 0 -0.0893962647 0 0 0 0 0 0 0 0 0 0 0 0 0 0 0 0 0.01396111172 0 0 0 0 0 0 0 0.177179336 0 0 0 0 0 0 0 0 -0.02765727 0 0 0 0 0.0308600724 -0.051717136 0 0 0 0 0 0 0 0.00483892268 0 0 0 0 0 0 0 0 0 0 0 0 0 0 0 0 0 -0.0057403388 0 0 0 0 0 0 0 0 0.040538152 0 0 0 0 0 0 -0.062249674 -0.0365008958 0 0 0 0 0 0 0 0.07134376 0 0 0 0 0 0 0 0 0 -0.006843922 0 0 0 0 0 0 0 0 0 0 0 0 0 0 0 0 0 0 0 0 0 0 0 0 0 0 0 0 0 0 0 0 0 0 0 0 0 0 0 0 0 0 0 0 0 0 0.048775954 0 0 0 0 0 0 0.0736198804 0.0248047634 0 0 0 0 0 0 0 0 0 0 0 0 0 0 0 0 0 0 0 0 0 0 0 0 0 0 0 0 0 0 0 0 0.0285884 0 -0.0763130496 0 0 0 0 0 0 0 0 0 -0.087462228 -0.0010617464 -0.0810264792 0 -0.1004653386 0.0255924294 0 0 0 0 0 0 0 -0.072367982 0 0 0 0 0 0 0 0 -0.1214029414 0 0 0 0 0 0 0 0 0 0 0 0 0 0 0 0 0 0 0 0 0 0 0 0 0 0 0 0 0 0 0 -0.005760374 0 0 0 0 0 0.0840982126 0 0 0 0 0 0 0 0 0 0 -0.01562164098 0 -0.1276188122 0 0 0 0 0 0 -0.0724846564 0 0 0 0 0 0 0 0 0 0 0 0.06075278 0 0 0 0 0 0 0 0 0 0 0 0 0 0 0 0 0 0 0 0 0 0 0 0 0 0 0 0 0 0 0 0.072403248 0 0 0 0 0 0 0 0 0.0130328886 0 0 0 -0.0803070676 0 -0.0054451826 0 0 0 0 0 0 0 0 0 0 0 0 0 0 0 0 0 0 0.059852152 0 -0.1063761818 0 0 0 -0.054163698 0 0 0 0 0 0.0464998508 -0.05937974 0 0 0 -0.053004053 0.01205464594 0 0 0 0 0 0 0 0 0 0 0 0 0 0 0 0 0 0 0 0 0 0 0 0 0 0 0 0 0 -0.00604406 0 0 0 0.009488 0 0 0 0 0 0 0 0 0 0 0 -0.0204132 0 0 0 0 0 0 0 0 0 0 0 -0.05220454 0 0 0 0 0 0 0 0 0 0 0 0 0 -0.062787687524 0 0 0 0 0 -0.081698372 -0.07898461442 0.0131982 -0.127202715 0 0 0 0.01756704728 0 0 0 0 0 0 0 0 0 0 0 -0.03143872 0 0.062100188 0 0 0.0209371082 -0.0642057 0 0 0 0 0 0 0 0 0.1151353412 0 0.08264744378 0 0 0 0 0 0 0 -0.0042881031 0 0 0 0 0 -0.024923234 0 0 0 0 0 0 0 0 0 0 0 0 0 0 0 0 0.074342282 0.067426088 0 0 0 0 0 0.026914498 0 0 0 -0.0185025044 -0.009787851 0 0 0 0 0 0 0.0441773514 0 0 0 0 0 0 0 0 0 0 0 0 0 0 0 0 0 0 0 0 0 0.043200245282 0 0 0 0 0 0 -0.0152441896 0 0 0 0 0 0 0 0 0.018836102 0 0 0 0 0 0 0 0 0 0 0 0 0 0 0 0 0.00412117999999999 0 0 0 0 0 0 0 0 0 0 0 0 0 0.0324935918 0 0 0 0 0 0 0 0 0.030129 0 0 0.038846608 0 0 0 0 0 0 -0.0429030798 0 0 -0.0037788 0 0 0 0 0 0 0 0 -0.0607517816 0 0 0 0.02569915258 0.102685982 0 0 0.048431676 0 0 0 0 -0.0122557604 -0.032638174 0 0 0 0 0 0 0 0 0 0 0.03766679 0 0 0.01617904 -0.1129907276 0 0 0 0 0 0 0 0 0 0 0 0 -0.01592989832 0 0 0 0 0 0 0 0 0 0 0 0 0 0 0 0 0 0 0 0 0 0.089018698 0.0094531 0 0 0 0 0 0 0 0.020960924 0 0 0 0 0 0 0 0 0.00513007 0 0 -0.04161372 0 0 0 0 0 0 0 0 0 0 0 0 0 0 0 0 -0.0574228642 0 -0.0110360262 0 0 0 0 0 0.069132168 0 0 -0.0205531304 0 -0.055555939 0 0 0 0 0 0 0 0 0 0.1121916244 0 0 0 0 0 0 0 0 0 0 0 0 0 0 0 0 0 0 0.04944736 0 0 0 0 0 0 0 0 0 0 0.1403251608 0 0.0199572213 0 0 0.033694688 0 0 0 0 0 0 0 0 0 0 0 0 0 0 0 0 0 0 0 0 0 0 0.042238936 0 0 0 0.1424462618 0 0 0 0 0 0 0 0 0 0.14567906 0 0 0 0 0 -0.115490586 0 0 -0.0066956638 0 0 0 0 0.000410111000000003 -0.02802444 0 0 0 0 0 0 0 0 0 0 0 0 0 0 0 0 0 0 0 -0.13158232004 -0.00436926 0 0 0 0 0 0 0 0 0 0 0 0 0 0 0 0 0 0 0 0 0 0 0 0 0 0 -0.044111818 0 0 0 -0.005679194 0 0 0 0 0 0 0 0 0 0 0 0 0 0 0.051137288 0 0 0.025765234 0 0 0 0 0 0 0.01879038311984 0 0 0 0 0 0 0 0 0 0 0 0 0 -0.0110961702 -0.0291894316 0 0 0 0 0 0 0 0 0 0.11695182424 0 0 0 0 -0.008559032 0 0.0160592292 0 -0.037608474 0.107043682 0 0 0.01260777 0 0 0 0 0 0 0 0 0 0 0 0 -0.0132749498 0 0 0 0 0 0 0 0 0 -0.037494701 0 0 0 0 0 0 0 0 0 0 0 0 0 0 0 0 0 0 0 0 0 0 0 0 0 0 0 0 0 0 0 0.03052436 0 0 0 0 0 0 0 0 0 0 0 0.0559796486 0 -0.085731326 -0.00601373359999999 0 0 0 0 0 0 0 0 0 0 0 0 -0.0958215644 0 0 0 0 0 0 0 0 0.009656976 0 0 0 0 0 0 0.0052413086 0 -0.0383212012 0 -0.0940819356 0 0 -0.011997 0 0 0 0 0 0 0 0 0 0 0 0 0 0 0 0 0 -0.00115814442 0 0 0 0 0 0 0 0.00481820000000001 0 0 0 0 0 0 0 0 0 -0.09081591702 0 0 0 0.04250612932 0 0 0 0 0 0 0 0 0 0 0 0 0 0 0 0 0 0 0 0 0 0 0.0205780522 0 0 0 0 0 0 -0.0564676776 0 0 0 0 0 0 0 0 0 0 0 0 0 0 0 0 0 0 0 0 0 0 0 0 0 0 0 0 0 0 0 0 0.095509958 0 0.09493904 0 0 0 0 0 0 0 0 0 0 0 0 0 0 0 0 0 0 0 0 0 0 0.0384639408 0 -0.01143342 0 0 0 0 0 0 0 0 0 0.038657448 0 0 0.0412454142 0 0 0.0616250758 -0.0062558566 0 0 0 0 0 0 0 0 -0.0361084 0.0020746 0 0.006596642 0 0 0 -0.120249184 -0.01707392 0 0 0.1480294202 -0.052161939 0 0.00348547000000001 -0.063344838 0 0 0 0.0095164 0 0 0 -0.0362922 -0.010545792 0 0 0 0 0 0 0.060347 0 0 0 0 0 -0.02946145104 0 0 0 0 0 0 0 0 0 0 0 0 0 0 0 0 0 0 0 0 0.07783388 0 0 0 0 0 0 0 0 0 0 0 0 0 0 0 0 0 0 0 0 -0.085020066 0 0 0.0437763544 0 0.0229226386 0 0 0 0 0 0 0 0 0 0 0 0 0.0652358932 0 0 0 0 0 0 0 0 0 0 0 0 0 0 0 0 0.064839858 0 0 0 0 0 0 0 0 0 0 0 0 -0.07469714 0 0.08530666 0 0.067489246 0 0 0 0 0 0 0 0 0 0 0 0 0 0 0 0.0242309322 0.0817956378 0 0 0 0 0 0 0 0 0 0 0 0 0 0 0 0 0 0 0 0 0 0 0 0 0 0 0 -0.0690992464 0 0 0 0 0 0 0 0 0 0.0451744084 0 0 0 0 0 0 0.09358364 0 -0.09558688 0 0 0 0 0 0 0 0 0 0 0 0 -0.01331471938 -0.09914500498 0 0.093186223 0 0 0 0 0 0.0106116 0 0 0 0 0 0 0 0 0 0 0 0 0 0 0 0 0.07548948668 0.1228643528 0 0 0 0 0 0 0 0 0 0 0 0 -0.0865555726 0 0 0 0 0.0406294 0 -0.030713296 0 0 0 0 0.090298116 0.115265426 0 0 0 0 0 0 0 0 0 0 0 0 0 0 0 0 0 0 0 0 0 0 0 0.00814436300000001 0 0 0 0 0 0 0 -0.0021903469 0 0 0 0 0 -0.04337062 0 0 0 0 0 -0.1408462 0 0 0 -0.000497292400000001 0.083496364 0 0 0 0 -0.1976175936 0 0 0 0 0 0 0 0 0 0 0 0 0 0 0 -0.0158004066 -0.1375579928 0 0 0 0 0 0 0 0 -0.1752164494 0 0 0 -0.0211669688 0 0 0.056581376 0 0 0 0 0 -0.0393644958 -0.0377817932 0 0 0.0208255394 0 0 0 0.05459336 0 0 0 0 0 0 0 0.008567304 0.0275498737382 0 0 0 0 0 0 0 -0.041873674 0 0 0 0 0 0 0 0.0206536 0 0 0 0 0 0.06966247462 0 0.015937033 0 0 0 0 0 0 0 0 0 0 0 0 0 0 0 0 -0.1171536968 0 0 0 0 0 -0.0369055638 0 0 0 0 0 0 0 0 0 0 0 0 0 0.087716694 0 0 0 0 0 0 -0.057179224 0 0 0 0 0 0 0 0.000365183800000002 -0.066569284 0 0 0 0 0 0 0 0 0 0 0 0 0 0 0 0 0 0.0646621966 0 0 0 0 0.039333048702 0 0 0.035158384 0.0068479314 0 0 0 0 0.0985651758 0 0 0 0 0 0 0 0 0.04768008226 0.0151905976 0 0.02425902418 0 0 0 0 0 0 0 0 -0.043734066 0 0 0.05207295204 0.0697821232 0 0.0751898058 0 -0.087697906 0 0 0 0 0 0 0 -0.07737809 0 0 0 0 0 0 0 0 0 -0.055692734 0 -0.102380032 0 -0.0413062 0 0 0 0 0 0 0 0 0 0 0 0 0 0 0 0 0 0 0 0 0 0.01902225738 0 0.09160599282 0 0.1561290436 0 0 0 0 0 0 0 0 0 0 0 0 0 0 0 0 0 0.050537131 0 0 0 0 0 0 0 0 0 0.058409272 0 0 0 0 0 0 0 0 0 0 -0.0372170154 0 0 0 -0.11663127 0 0 0 0 0 0 0 0 0 0 0 0 0 0 0 0 0 0.0501562 0 0 0 0 0 0 0 0 0 0 0 0.0772063966 0 0 0 0 -0.131236884 -0.1041541036 0 -0.054606 -0.0742253336 0.006711074 0 0.1206102 -0.032253424 0 0 0 0 0 0 0 0 0 0 0 0 0 0 0 0 0 0 0 0 0 0 0 0 0 0 0 0.038677751 0 -0.06588738902 0 0 0 0 0 0.0404128 0 0 0 -0.05174729288 0 0 -0.0965207404 0 0.0266989416 0 0 0 -0.01089250952 0 0 0 -0.014396574 0 0 0 0 0.0448783228 0 0 0 0 0 0.036618184 0 0 0.095749498 0 0 0 0 -0.036597344 0 -0.102764594 0 0 -0.0019656 0 0 0 -0.000493880000000005 0 0.0701144366 0 -0.078689392 0 0 0 0 0 0 0 0.094450084 0 0 0 0 0 0 0 0 -0.042110082 0 0 0 0 0 0 0 0 0 0 0 0 0 0 0 0 0 0 0 0 0 0 0 0 -0.0275062739 0 0.0672305923 0 0 0 0 0 0 -0.07197911866 0 0.060491042 0 0 0 -0.041145044 0 0 0 0 0 0 0 0 0 -0.04891304 0 0 0 0 0 0 0 0 0 0 0 0.08736212 0 0 0 -0.0778224332 0 0 0 0 0 0 0.01935107 0 0 0 0 0 0 0 0 0.081213938 0 0 0 0 0 0 0 0 0 0 0 0 0 0 0 0 0 0 0 0 0 0 0 0 0 0 0 0 0 0 0 0 -0.0188160132 0 0 0 -0.06455252 0 0.099863832 0 0 0 0 0 0 0 0 0 0 0 0 0 0 0 0 0 0 0 -0.0083206268 0.0355618 0 0 0 0 0 0 0 0 0 0 0 0 0 0 0 0 0 0 0 -0.13386030714 0 0 0 0 0 0 0 0 0 0 0 0 0 0 0 0 -0.024451 0 0 0 0 0 0 0 0 0 0 0 0 0 0 0 0 0.0616769 0 0 -0.05200752 0.047530266 0 0 0 0 -0.069927064 0 0 0 0 0 0 0 0 0 0 0 0 0 0 0 0 0 0 0 0 0 0 0 0 0 0 0 0 0 0 0.1048003812 -0.0617658742 0 -0.0084262 0 0 0 -0.0433020948 0 0 0 0 0 0 0 0 0 0 0 -0.080886422 0 0 0 0 0 0 0 0 0 0 0 0 0 0 0 0 0 0 0 0 0 0 0 0 0 0 0 0 0 0 0.083934045 0.00495965 0 0 0 0 0.075576594 0 0.08421013 0.12443887254 0.051305858 0 0 0 0.0045997903 0 0 0 0 0 0 -0.103738756 0 0.005313907706 0 0 0 0 0 0 0 0 0 -0.039773652 0 0 0 0 0 0 0 0 0 0 0 0 0 0 0 0 0 0 -0.026500502 0 0 0 0 0 0 0 0 0 0 0 0 0 0 0 0 0 0 0 0 0 0 0 0 0 -0.0150836214 0 0 0 0 0 0 0 0 0 0 0 0 0 0 0 0 0 0 0 0 0 0 0 0.0518066 0 0 0 -0.032024004 0 0 0 0 0 0 0 0 0.098556865 0 0 0 0 -0.06416805654 0 0 0 0 0 0.0831122 0 0 0 0 0 0 0 0 0 0 0 0 0 0 0 0 0 0.135687716 0 0 0 0 0 0.1066065136 0 0.02209425128 0 0 0 0 0 0 0 0 0 0 0 0 0 0 0 0 0.00882848528 0 0 0 0.0011567662 0 0 0 0 0 0 0 0 -0.052699306 0 0 0 0.09397300132 0 0 0 0 0 0 0 0 0 0 0 0 0 0.009893014 0 0 0 0 0 0 0.06746748018 0 0 0 0 0 0 0 0.083606736 0 0 0 0 0 0 0 0 0 0 0 0 0 0 0 0 0 0 0 0 0 0 0 0 0.021603652 0 0 0 0.0739935 0 0 0 0 0.0457796628 0 0 0 0 0 0 0 0 0 0 0.0289937124 0 0 0 0 0 0 0 0 0 0 0 0 0 0 0 0 0 0.0200116842 0 0 0 0 0 0 0 0 -0.0759037366 0.0609195738 0 0.0368368 0.046212292 0 0 0 0.006968899 0.000988191999999994 0.030922928 0 0 0 0 0 0 0 0 0.013417972 0 0 0 0 0 0 0.0427083654 0 0 0 0 0 0 0 0 0 -0.145231176 0.03112448 0 0 0 0.127068904 0 0 0 0 0 0 0 0 0 -0.0571736464 -0.03267582 0 0 0 0 0.12350933 0 0 0 0 0 0 0 0 0 -0.1418736 0.0165350432 0 0 0 0 0 0 0 0 0 0 0 0 0 0 0 0 0 0 0 0 0 0 0 0 0 0 6.79620000000063e-05 0 0 0 0 0 0 0 0 0 0 0 0 0 -0.00330025100000001 0 -0.0160645345 0 0 -0.071154794 0 0.0394758422 0 0 0 0 0 0 0 0 0.013911442 0 0 0 -0.0151464 0.087889044 0 0 0 0 0 0 0 0 0 0 -0.1238225062 0 0.0503704672 0 -0.1094028106 0 -0.10283845674 0 0 0 0 -0.154913406 0 0 0 0 0 0 0 0 0 0 0 0 0 0 0 0 0.09253239174 0 0 0 0 0 0 0.079422364 0 0 0 0.0132373186 0 0 0 0 0 0 0 0 0 0 0 0 0 0 0 0 0 0 -0.043287365694 -0.023359404 0 0 0 0 0 0 0 0 0 0 -0.038303854 0 0 0 0 -0.02694398452 0 0 0 0 0 -0.116250994 0 0 0 0 0 0 0 0 -0.04605428 0 0 0 0 0 0 0 0 0 0 0 0 0 0 0 0 0 0 0 0 0 0 0.00745080000000002 0 0 0 0.071061307 0 0 0 0 0 0 -0.0692468192 0 0 -0.058069486 -0.02358384938 0 0 -0.108712952 0 0.0340136484 0 0 -0.091648158 0 -0.08552865 0 0 0 0 0 0 0 0 0 0 0 0 0 0 0 0 0 -0.121702294 0 0.052619 0 0.0316310922 0 0 0 0 0 -0.004117973998 -0.156844062 0 -0.05041286938 0 0 0 0 0 0 0 0 0.033990676 0 0 0 0 0 0 0 0 0 0 0 0 0 -0.0746770976 0 0 0 0 0 0 0.0018047644 0 0 0 0 0 0 0 0 0 0.0658572966 0 0 0 0 0 0 0 0 0 0 -0.0205326 0 0 0 0 0.0395019 0 0 0 0 0 0 0 0 0 0 0 0 0 0 0 0 0 0 0 0 0 0 0 -0.138266798 -0.098640652 0 0 0 0 0 0 0 0 0.015650358 0 0 0 0 0 0 0 0 0 0.082449706 0 0 0 0 0 -0.01814715952 0 0 0 0 0 0 0 0 0 0 0 0 0 0 0 0 -0.05547979818 0 0 0.01755450426 0 0 0 0 0.04234076418 0 0.01526791436 0 0 0 0 0 0 0 0 0 0 0 0 0 0 0 0 0 -0.0942912638 0 0 0 0 0 0 0 0 0 0 0 0 0 0 0 0 0 0 0 0.08054129 0 0 0 0 0 0 0 0 0 0 0.0384830882 0 0 0 0 0 -0.0266261584 0 0 0 0 0 0 0 0 0 -0.00217532178 0 0 0 0 0 0 0 0 0 0 0 0 -0.00737879999999999 0 0 0 0 0 -0.06107956 -0.0089081928 0 0 0 0 0 0 0 0 0 0 0 0 0 0.025042534 0 0 0 0 0 0 0.0568822954 0 0 0 0 0 0 0 -0.005723238 0.0169839948 0 0 0 0 0.0613000524 0 0 0 0 0 0 0.003277 0 0 0 0 0 0 0 0 0.08084909548 0 0 0 -0.0194835616 -0.037864441 0 0 0.018023926 0 0 0 0 0 0 0 0 0 0 0 0.0459048 0 0 0 0 0 -0.0184872328 0 0 0 0 -0.0218570156 0 0 0 0 0 0 0 0 0 0 0 0.04515572 0 0 0 0 0 0 0 0 0 0 0 0 0 -0.016220517 0 0 0.1497700162 0 0 0 0 0 -0.095042120844 0 0 0 0.011453938 0 0 0 0 0.032815832 0 0 0 0 0 0 0 -0.1081102168 0 0 0 0 0.00541672752000001 0 0 0 0 0.014689132 0 0.00477006423999999 0 0 0 0 0 0 0 0 0 0 0 0 0 0 0 0 0 0 0 0 0 0 0.10851284 0 0 -0.0156956996 0 0 0 0 0 0 0 0 0 0 0 0 0 0 0 0 0 0 0 0 0 0 0 0.004169698 0 0 0 0 0 0 0 -0.0517616132 0.023336952 0 0.08890279346 0 0 0 0 0 0 0 0 0 0 0 0 0 0 0 0 0 0 0 0 0 0 0 0 0 0.0848749482 -0.0952893266 0 -0.1617899312 0 0 0 0 0 -0.1208394298 0 0 -0.04732772 0 0 0 0 0 0 0 0 0 0 0 0.0460960646 0 0 -0.11400830774 0 0 -0.01023386 0 0 0 0 0 0.05260649795 0 0 0 0 0 -0.0173772572 0 0 0 0 0 0 0 0 0.0106959788 0 0 0 0 0 0 -0.128543954 0 0 0 0 0 0 0.02091543222 -0.01455055948 0 0 0 0 0 0 0 0 0 0 0 0 0 0 0 0 0 0 0 0 0 0 0 0 0 0 0 0 0 0 0 0 0.112780636 0 0 0 0 0 0 0 0 0 0 0 0.12351942036 0 0 0 0 0 0 0 0 0 0 0 -0.000924155399999997 0 0 0 0 0 0 -0.0588960356 0 0 0 -0.049243074 0 0 0 0 0.0291094312 0 0 0 0 0.027808558 0 0 0 -0.032104 -0.023245454 0 0 0 0.00154687638 0 0 0 0 0 0 0 0 -0.024141576 0 0 0 0 0 0 -0.113461306 0 0 0 0 0 0 0 0 0 0 0 0 0 0 0 -0.006757418 -0.0324530918 0 0 0 0 0 0 0 0 0 0 0 0 0 0 0 0 0 0 0 0 0 0 0 0 0 0 0 -0.03879473 0 -0.03520474 0 0 0 0 0 0 0 0.02250524 0 0 0 0 0 0 0 0 0 0 0 -0.01886369 0 0 0 0 -0.054802702 0 0 0 0 0 0 0 0 0 0 0 0 0 0 0.006929372 0 0 0 -0.000835407999999999 -0.0426178 0 0 0 0 -0.019697802 0 0 0 0 0 0 0 0 0 0 0 0 0 0.01262393 0 0.034596186 0 0 0 0 0 0 0 0 0 0 0 0 0 0 0 0 0 0 0 0 0 0 0 0 -0.01495737644 0.0220716 0 0 0 0 0 0 0 0 0 0 0 0 0 0 0 0 0 0 0 0 0 0 0 0 0 0 0 0 0 0 0 0 0 0 0 0 -0.0166467542 0 0 0 0 0 0 0 0 0 0 0 0 0 0 0 0 0 0 0 0 0 -0.0305002 -0.042396118 0 0 0 0 -0.0352283775 0 0 0 0 0 0 0 0 0 -0.0479966918 0 0 0 0 0 0 0 0 0 0 0 0 -0.121243278 0.0288203082 0 0 0 0 0 0 -0.1392224792 0 0.02251794294 0 0 0.094554494 0 0 0 0 0 0 0 0 0 0 0 0 0 0 0 0 0 0 0 0.031333248 0.0157169852 -0.09435319702 0 0 -0.09157072 0 0 0 0 0 0 -0.03425334 0 0 0 0 0 0 0 0.040444314 0 0 0 0 0 0 0 0 0 0 0 0 0 0 0 0 0 0 0 0 0 0 0 0 0 0 0 0 0 0.04894882 0.0683028194 0 0 0 0 0 0 0.0168493914 0 0 0 0 0 0 0 0 0 0.0238278 0 0 0 0 0 0 0 0 0 0 0 0 0 -0.03307887442 0 0 0 0 0 0 -0.00594409500000001 0 0 0 0 0 0 0 -0.0120727082 0 0 0 0 0 0 0 0 0.011985576 0 0 0 0 0 0 -0.015112598 0 0 0 0 -0.0238922 0 0 0 0 -0.00926566 0 0 0 0 0 0 0 0 -0.072356166 0 0 0 0 0 -0.0443596 0 0 0 0 0 0 0 0 0 0 -0.000294194400000009 0 0 -0.0271598814 0 0 0 0 0 0 0 0 0 0 0 0 0 0 0 -0.028747684 0 0 0 -0.017159558364 0 0 0 0 0 0 0 0 -0.000706773599999994 0 0 0 0 0 0 0 0 0 0 0 0 0 0 0 0 0.0103036394 0 0 0 0 0 0 0 -0.02111087194 0 0.01983656392 0 -0.0255924 0 0 0 0 0 0 0 0 0 0 -0.073325316 0.001500418 0 0 0 0.01417220762 0.1341919748 0.07898266 0 0 0.006871114 0 0 0 0 0 0.00194253124 0 0 0 0 0 0 0 0 0 0.146303036 0 0.12358194 0 0 0 0 0 0 0 0 0 -0.04953042158 0 0 0 0 0 0 0 0 0 0 0.09873671804 0 0 0 0 0 0 0 0 0 0 0 0 0 0 0 0 0 0 0 0 0 0 0 0 0 0 0 -0.070584202 -0.0063044922 0 0 0 0 0 0 0 0 0 0.09098523874 0 0 0 0 -0.0518703438 0 0 0 0 0 0 0 0 0 0 0 0 0 0 0 0 0 0 -0.012771766 0 0 0 0 0 0 0 0 0 0 0 0 0.056231334 0 0 0 0 0 0 0 0.0289908 0 0 0 0 0 0 0 0 -0.0772790152 0 0 -0.01714023 0 0 0 0.0568963208 0 0.0166332784 0 0 0 0 0 0 -0.10399100866 -0.1054979846 0 -0.04165828672 0 0 0 0 -0.001139505 0 0 0 0 0 0 0 0 0 0 0 0 0 0 0 0 0 0 0 0 0 0 0 0 0 0 0 0 0 0 0 0 0 0 0 0 0 0 0 0 0 0 0 0 0 0 0.08979931186 0 0 0 0.032955438 0.0149417942 0 0 0 0 0 0 0 0 0 0 0 0 0 0 -0.021669705 0 0 0 0.06828452 0 0 0 0 0 0 0 0 0 0 0.0113409382 0 0 0 0 0 0 0 0 0 0 0 0 0 0 0 -0.0106923892 0 -0.03237704 0 0 0 0 0 0 0 0 0 0 0 0 0 0 0 0 0.051335098 0 0 0 0 0 0 0 0 0 0 0 0.035933668 0 0 0 0 0 0 0 0.037357499 0 0 0 0 0 0 0 0 0 0 0 0 0.0290148706 0 0 0.00491342000000001 0 0 0 0 0 0 0 0 0 -0.104786734 0 0 0 0 0 0 -0.1273994608 0 0 0 0 0 0 0 0 0 0 0 0 0 0 0 0 0 0 0 0 0 0 0 0 0 0 0 0 0 0 -0.040240096 0 0 0 0.0190662686 0 0 0 0.0576916456 0 0 0 0 0 0 0 0 0 0 0 0 0 0 0 0 0 0 0 0 -0.05230568 0 0 0 0 0 0 0 0 0 0 0 0 0.0300155324 0 0 0 0 0 0 0 0 -0.06259868 0 0 0 0 0 0 -0.00428726 0 0.068661759 0 0.0223001848 0 0 0 0 0 0 0 0 0 0 0 0 0 0 0 0 0 0 0 0 0 0 0.0430362 0 -0.0155260598 -0.0538400874 0 0 0 0 0 -0.018130378 0 0 0 0.011604436 0 0 0 0 -0.1450133732 0 0 0.00532916 0.001276806 0 0 0 0 0 0 0 0 0 0 0 0 0 0 0 0 0 0 0 -0.0230946 0 0 0 0 0 0 0 0 0 0 0 0 0 0 0 0 0 0 0 -0.0615050396 0 0 -0.0130218 0 0 0.00510403859999999 0 0 0 0 0 0 0 0 0.0175688264 -0.0324212492 0.00944732896 -0.180512726 0 0.0430332318 0 0 0 0 0 0 0 0 0 0 0 0 0.0674327932 0 0 0 -0.0025953139 0 0 0 0 0 0 0 0 0 0 0 0 0 0 0 0 0 0 0 0 0 0 0 0 0 -0.06315406 0 0 0 0 0 0 0 0 0 0 0 0 0 0 0 0 0 0 0 0.00222144534 0.0003590163 0 0 -0.012993622 -0.0370497628 0 0 0 0 0 0 0 0 0 0 0 0 0 0 0 0 0 0 0 -0.09275413146 0 0 0 0 0 0 -0.00375005642 0 0 0 0 0 0 0 0 0 0 0 0.0124054194 0 0 -0.0323782846 -0.016392986 0 -0.0267545816 0 0 0 -0.0520221638 0 0 0 0 0 0 0 0 0 0 0 0 0 0 0 0 0 0 0 0 0 0.0168566456 -0.02712195 0 0 0 0 0 0 0.00745488999999999 0 0 0 -0.038455848 0 0 0.0217369468 0 0 -0.01689062 0 0 0 0 0 0 0 0 0 0 0 0.024457384 0 0 0.01922778 0 0 -0.05596241902 0 0 0 0 0 0 0 0 0 0 0 0 0 0.023337654 0 0 0 -0.02690451 0 0 0 0 0 0 0 0 0.00928755139999999 -0.013005638 0.047242927 0 0 0 -0.0744071192 0 0.1396682 0.04169143 0 0 0 0 0 -0.012273 0 0 0 0 -0.059894112 0 0 0 0 0 -0.106127434 0.035058502 0 0 0 0 0 0 0 0 0 0 0 0 0 0 -0.000996330000000005 0 -0.095544303 -0.02630388 -0.0362496166 0 0 0.00354160446 0 0 0 0 0 0 0 0 0 0 0 0 0.0380249622 0 0 0 0 0 0 0 0 -0.0505805822 -0.12479829 0 -0.066238976 0 0 0 0 0 0 -0.09317056692 -0.048608466 -0.15410386 -0.0400495106 0 -0.118418879 0 0 -0.153304026 0 0 0 0 0 0 0 0 0 0.00426322199999999 0 0 0 0 0 0 0 0 0 0 0 0 0 0 0 0 0 0 0 0 0 -0.030968 0 0 -0.0577741424 -0.109624315 0 0 0 0 0 0 0 0 0 0 0 0 0 0 0 0 -0.05326292 0 0 0 0 0 0 0 0 0.04959722 0 0 0 0 0 0 -0.0232017482 0 0 -0.063682191 0 0 0 0 0 0 0 0 0 0 0 0 0 0 0 0 0.0283616914 0 0 0 0 0 0 0 0 0 0 0 0.0048799012 0 0 0.048037472 0 0 0 0 0 0 0 0 0.08478179254 0 0.0228081932 0 0 0 0 0 0 0 0 0 0 0 0 0 0 -0.0406619972 0 0 0 0 0 -0.0917435564 0 0 -8.90479399999968e-05 0 0.124151252 0 0 0 -0.05118451 0 0 0 0 0 -0.068519982 0 0 0 0 0 -0.065358526 -0.019159158 0 0 0 0 0 0 0 0 0 0 0 0 0 0 0 0 -0.01864599682 0 0 0 0 0 0 0 0 0 0 0 -0.03117621152 0 0 0 0 -0.0644708978 0 0 0 0 0 0 0 0 0 -0.1288301546 0 0 0 0 0 0 0 0 0 0 0 0 0 -0.015924584 -0.13830884 0 0 0 0 0 0 0.058111294 0 0 0 0 0 0 0 0 0 0 0 0 0 0 0 0 0 0 0 0 0 0.0072021848 0 0 0 -0.0932558 0 -0.033709186 0 0 0 -0.0831792704 0 0 0 0.004264521 0.0028096522 0 0 0 0 0 0 0 0 0 0 0 0 0 0 0 0 0 0.012340942 0 -0.113849054 0 0 0 0 -0.06929641164 0 0 0 0 0 0 0 0 0 0 0 0 0 0 0 -0.0296592476 0 0 0.060446486 0 0 0 0.00324548 0 0 0 -0.0705388634 0 0.0860321466 0 0 0 0 0.0191268144 0 0 0 -0.0054071508 0.0338999838 0 0 0 -0.01563964 0 0 0 0 0 0.0253312 0.066424204 0 0 0 0 0 0 0 0.0676854476 0.0863019656 0 0 0.05938806 0 0 0 0 0 0 0 0 0.00913801599999999 0 0 0 0 0 0 0 0 0 0 0 0 0 0 0 0 0 0 0 0 0 0.022371234 0 0 0 -0.0222664884 0 0 0 -0.001838994 0 0 0 0 0 0 0 0 0 0 -0.141121598 0.041903058 -0.0275024328 0 0 0 0 0 0 0 0.0200650466 0 0 0 0.108241478 0 0 0 0 0 0 0 0 0 0 -0.024158562 0.0441903018 0 0 0 0 0 0 0 0 0 0 0 0 0 0 0 0 0 -0.01013070128 -0.0494922147 0 0.0200098 0 0 0 0 0 0 -0.02568266898 0 0 0 0 0 0 0 0 0 0 0 0.02198045734 0 0 0 0 0 0 -0.0533486976 0 0.04048791 -0.09051793295 0 0.0283834 0 0 0 0 -0.041543708 -0.09917232 0 0 0 0.001068075 0 0 0 0 0 0 0.028793236 0 0 0 0 0 0 0 0.00100688838 0 0 0 0 0 0 -0.054176152 0 0 0.043766939796 0 0 -0.1031006342 0 0 0 0 0 0 0 0 0 0 0 0 -0.031458466 0 0.0196294466 0 0 0 0 0 0 0 -0.000978851600000005 0 0 0 0.032055784 0 0.0920704884 0 0.0686474316 0 0 0 0 -0.0762622 0 0 0 0 0 0 0 0 0 0 0 0.015286541 0 0 0 0 0 0 -0.11454319654 0 0 0 0 0 0 -0.0424116076 0 -0.0500613388 0 0 0 0.00665971200000001 0 0 0 0 0 0 0 0 -0.060381046 0 0 0 0 0 0 0 0 0 0 0 0 0 0 0 0.0015938104 0 0 0 0 0.021379894 0 0 0 0 0 0 0 0 0 0 0 0 0 0 0 0 0 0 0 0 0 0 0 0 0 0 0 0 0 0 0 0 0 0 0 0.09160469 0 0 0 0 0 0 0 0 0 0 0 0 0 0 0 0 0 0 0 0 0 0 0 0 -0.00924696999999999 0 0 0 0 -0.091304603 0 0 -0.00588651999999999 0 0 0 0 0 0 0 0 0.0386245538 0 0 0 0 0 0 0 0 0.00137413 -0.009166192 0 0 0 0 0 -0.0393995796 -0.0778768372 0 0 0 0 0 0 0 0 0 0 0 0 0 0 0 0 -0.0611374053 0 0 0 0 0 0 0 0 0 0 0 0 0 0 0 0 0.06282154752 0 0 0 0 0 0 0 0 0 0 0 0 0 0 0 0 -0.04749380446 0 0 0 0 0 0 0 0 0 0.0317672596 0.154851192 0 -0.03806324 0 0 0 0 0.03106288894 0 0 0 0.07857652 0 0 0 0 0 0 0 0 0 0 0 0 0 0.0162607376 0 0 0 0 0 0 0 0 0 0 0 0 0 0 0 0 0 0 0 0 0 0 0.1303419698 0 0 0 0 0 0 0 0 0 0 -0.0207652178 0 0 0 0 0 0 0 0 0 0 0 0 0 0 0 0 0 0 0 0 0 0 0 0 0 0 0 -0.0537702 0 0 0 0.015026425 0 0 0 0.0740929412 0.0055272896 0 0 0 0 0 -0.0052760742 0 0 0.0986174158 0 0 0 0 0 0 0.0547466008 0 0 0 0 0 0 0 0 0 0 0 0 0 0 0 0 0 0 0 0.103258432 -0.057808412 0 -0.00352714000000001 0 0 0 0 0 0 0 0 0 0 0.05620248 0 0 0 0 0.0556276 0 0 0 0 0 0 0 0 0 0 0 0 0 0 0 0 0 0 0 0 0 -0.04272198 0 0 0 0 0 0 0 -0.00383355504 0 0 0 0 0 0 0 0 0 0 0 -0.0455381566 0 0 0 0 0 0 0 0 0 0 0 0 0 0 0 0.0301079544 0 0 0 0 0 0 0 0 0 0.023855423 0 0 0 0 0 0 0 0 0 0 0 0 0.0397366452 0 0 0 0 0 0 0 0 -0.043832302 0 0 0 0 0 0 0 0 0 0 0 0 0 -0.060933164 -0.05958459086 -0.1076830164 -0.021597892 0 0 0 0 0 -0.01269907 0.11837098034 0 0 0 0 0 0 -0.0922926108 0 0 0 -0.02748970642 0 0 0 0 0 0.14900888 0 0 -0.0770422 0 0 0 0 0 0 0 0 0 0 0 0.0291278 0.0198916 0 0 0 0 0 0 0 0 0 0 0 0 0 0 0 0 0 0 0 0 0 0 0 0 0.0596342852 0 0 0 0 0.1469142182 0 0 0 -0.17085260918 0 0 0 0 0 0 0 0 0 -0.086902692 0 0 0 0 0 0 0 0 0 0 0 0 0 0 0 0 0 0 0 0 0 0 -0.000595802600000004 0 0 0 0 0.018918476 0 0 0 0 0 0 0 0 0 0 0 0 0 0 0 0 -0.0150357874 0 0 0 0 0 0 0 0 0 0 0 0 0 0 0 0 0 0 -0.0761634424 0 -0.054768034 -0.0378884628 0 0 0 0 0 0 0 0 0 0 0 0 0 -0.070631885 0 0 0 0 0.070678138 0 0 0 0 0 0 0 0 0 0 -0.04540567 0 0 0 0 0 0 -0.027655844 0 0 0 -0.0938477829 0 0 0 0 0 0 0 0 -0.048666 -0.037422454 0 0 0 0 0 0 0 0 0 -0.0303404 0 0 0 0 0 0 0 0 0 0 0 0 0 0 0.11404045 0 0 0 0 0.0169295722 0 -0.0975954799 0 0.0416570345 0 0 0.038330842 0 0 0 0 0 0 0.0549092426 0 0 0 0 0 0 0.0689069682 0 0 0 0 0 0 0 0 0 0 0 0 0 0 0 0 0 0 0 0 0 0 0 0 0 0 0 0 0 0 0 0 0 0 0 0 -0.08414841788 0 0 -0.000788641999999992 0 0 0 0 0 0 0 0 0 0 -0.0251348924 -0.0967924826 0 0 0 0 0 0 0.017988978 0 0 0.1305046812 0 0 0 0 -0.0690527565 0 0 0 0 0.0812647568 0 0.0533361089 0 0 0 0 0 0 0 0 0.0348524578 0 0 0 0 0 0 0 0 0 0 0 0 0 0 0 0 0.1294752578 0 -0.0780975874 0 0 0 0 0 0 0 0 0 0 -0.0385982318 0 0 0 0 0 0 -0.040805436 0 0 0 0.124504288 0 0 0 0 0 0.052081666 0 0 0 0 0 0 0 0 0 0 0 0 0 0 0 0 0 0 0 -0.0416672 0 0 0 0 0 0 0 0 0 -0.14272537 0 0 0 0 0 0 0 -0.016019148 -0.06517836 0 0 0 0 0 0 0 0 0 0 0 0 0 0.00968228399999999 0 0 0.03445644 0 -0.01887899 0 0 0 0 0 -0.04134008 0 0 0 -0.042611885 0 0 0 0 0 0 0 0 0 0 0 0 0 0 -0.04502225394 0 0 0 0 0 0 0 -0.03657664672 0 0 0 0 0.092271058 0 0.038261408 0 0 0 0 0 0 0 0 0 0 0 0 0 0 0 0 0 0 0 0 0 0 0.054632276 0 0 0 0 0 0 0 0 0 0 0 0 0 0 0 0 0 0 0 0 0 0 0 0 0 0 0 0 0 0 0 0 0 0 -0.015019914 0 0 0 0 0 0 0 0 0 0 0 0 0 0 0 0 0 -0.077832674 -0.08199367 0 -0.068643048 0 0.063757194 0 0 0 0 0 0 0 0 0 0 0 0 0 0 0 0 0 -0.011332958 0 0.00209190840000001 0 0 0 0 0 -0.0291424988 0 0 0 0 0 0 0 0.030969332 0 0 0 0 -0.07472308 -0.109586376 0.0251911714 -0.009282902 0 0 0 -0.11128224 0 -0.084559882 0 0 0 0 0 0 0 0 0 0 0 0 0 0 0 0 0 0 0.095147797 0 0 0 0.0205142726 0 0 0 0 0 0 0 0 0 0 0 0 0 0.00214293472 0 0 0 0 0 0 0 0 0 0 0 0 0 0 0 0 0 0 0 0.017897826 0 0.0560120292 0 0 0 0 0 0 0 0 0 0 0 0 0 -0.0419869828 0 -0.016400753 0 0 -0.163715576 0 0 0 0 0 0 0 0 0 0 0 -0.073594334 0 0 0 0 0 0 0 0 0 0 0 0 0 0 0 0 0 0 0 0 0 0 0 0 -0.0601604744 0 0 0 0 0 0 0 0 0 0 0 0 -0.060783158 0 0 0 0 0.028530206 0 0 0 0 0 0 0 0 0 0 0 0 0 0 0 0 0 -0.0269566976 0 0 0 0 0 0 0 0 0 0 0 0 0 0 -0.084097136 0 0 -0.02594332644 0 0 0 0 0.00973205999999999 0.0880693996 0 0 0.0235634452 0 0 0.1101389688 0 0 0 0 0 0 -0.038204234 0 0 0 0 0 0 0 0 0 0 0 0 0 0 0 0 0.0892374244 0 0 0 -0.1189333348 0 0 0 0 0 0 0 0 0 0 -0.0797823988 0 0 0 0 -0.0594834434 0 0 0 0 0 0 0 0 0 0 0 0 0.094636775 0 0 0.09542069 -0.0248936848 0 0 0 0 0 0 0 0 0 0 0 -0.0948921908 0 0 0 0 0 0.12657020976 0 0 0 0 0 0 0 -0.0400852188 0 0 0 0 0 -0.0612022 0 0 0 0 0 0 0 0 0 0 0 0 0 -0.0229332482 0 0 0 0 0 0 0 0 0 0 0 0.00256360319999999 0 0 0 0 0 0 0 -0.122194 0 0 0 0 0 -0.0555617634 0 0 0 0 -0.013931256 0 0 0 0 0 0 -0.01775106836 0 -0.02685576778 0 0 0 0 0 -0.00163253400000001 0 -0.0103041378 -0.030319 0.001306264 0 0 0 0 0 0 0 0.033329051 0 0 0 0.04334649132 0 0 0 0 0 0 0 0 0 -0.0043599828 0 -0.01752495 0.0726882 0 -0.05590229194 0 0 -0.085920136 0 0 0 0 0 0 0 0 0 0 0 0 0 0 0 0 0 0 0 0.0820151552 -0.047719661 0 0 0 0 0.032568929 0 0 0 0 0 0 -0.00239146 0 0 0 0 0 0 0 0.0490809072 0 0.014908004 0 0 0 0 0.05090813282 0 0 0 0 0 0 0 0 0 0 0 0 0 0 0 0 0 0 0 0.04039592 0.07514285492 0 0.0620436342 0 0 -0.084136532 0 0 0 0 0 0 0 0 0 0 0 -0.026603704 0 0 0 0 0 0 0 0 0 0 0 0 0 0.061578916 0 0 0 0 0 0 0 0 0 0 0 0 -0.0531674106 -0.068418938 0.00913742 0 0 0 -0.04599946 0 0 0 0 0 0 0 0.01266954486 0 0 0 0 0 -0.0160842882 0 0 0 0 0 -0.09916483694 0 0 0 0 -0.0196046878 0 0 0 -0.0849696044 0 0 0 0 0 -0.0835349982 0 0 0.0221594126 0 0 0 0 0 0 -0.011092023 0 0 0 0 0 0 0 0 0 0 0 0 0 0 0 0 0 0 0 0 0 0 0 0 0 0 0 0 0.00373670106000001 0 0 0 0 0 0 -0.049629926 0 0 0 -0.0156906362 0 0 0 0 0 0 0 0 0.0143445814 0 0 0 0 0 0 0 0 0 0 0 0 0 0 0 0 0.048233365 0 0 0 0.110177368 0 0 0 0 0 0.0336248746 0 0 0 0 0 0.00362329440000001 0 0 0 0 0 0 0 0 0 0 0 0 0 -0.0469301974 0 0 0 0 0 0 0 0 0 0 0 0 0 0 0 0 0 0 0.043237556 0 0 0 0 0 0 0.05522961616 0 0 0 0.0838072487 0 0 0 0 0 0 0 0 -0.0364105318 0 0 0 0 0 0 -0.086723422 0 -0.0409073082 0 0 -0.025345524 0 0 0 0 0 0 0 0 0 0 0 0 0.08816783 0.12305974 0 0 0 0 0 0 -0.0447226344 0 0 0 0 0 0 0 0.08580542876 0.1075340746 0 0 0 0 0 0 0 0 0 0 0 0 0 0 -0.003812804 0 0 0 0 0 0 0 0 0 0 0 0 0 0 0 0 0 -0.0394676166 0.0380533556 0 0 0 0.0222491874 0 0 0 0 0 0 0 0 0 0 0 -0.004139162894 0 0 0 0 0 0 -0.050803 0 0 0 0 0 0 -0.0547839638 0 0.050391772 0 0 0 0 0 0 0 0 0 0 -0.0388817296 0 0 0 0 0 0 0 0 0 0 0 0 0 0 0 0 0 -0.012549044 0 0 0 0 0.03725374 -0.0345548058 0 0 0 0 0 0.00424304599999999 0 0 0 0 0 0 0 0 0 0 0 0 0 0 0 0 0 0.019952807 0 0 0.07493455312 0 0 -0.1116296214 -0.10639678 0 -0.00510551399999999 0 -0.060759306 0 0 0 0 0 0 0 0 0 0 0 0 0 0 0 0 0 0.00231061672 0 0.04613813976 0 0 0 0 0 0 0 0 0 0 0 0 0 0 0 0 -0.1461276152 0.1432167 -0.005329384 0 -0.0592766988 0 0 0 0 0 0 -0.016359246 0 0 0 0 0 0 0 0 0 0 0.030097162 0 0 -0.0275166002 0 0 0 0 0 0 0 0 0 0 0 0 0 0 0 0 0 0 0 0 0 0 0 0 0 0 0 0 0 0 0 0 0 0 0 0 0 0 0 0 0.0263248196 0 0 0 0 0 0 0 -0.0470707746 0 0 0 0 0 0 0 0 0.0160671224 0 -0.02442151472 0 0 0 0 0 0.0155464 0.000127869440000002 0 0 0 0 0 0 -0.0596716614 -0.0199570082 0 0 -0.056795726 0 0 0 0 0 0 0 0 0.00282145 0 0 0 0 0 0 0 0.0105948887 0 0 0 0.0520059574 0 0 0 0 0 0 -0.021953495 0 0 0 0 0 0 0 0 0 0 0 0 0 0 0 0 0.04205482078 0 0 0 0 0 0 0 0 0 0 0 0 0 0 0 0 0 0 0 -0.0120042166 0 0 0 0 0 0 0 0 0.071633172 0 0 0.0558252 0.0256547778 0 0 0 0 0 0 0 0 0 0 0 0 0 0 0 0 0 0 0 0 0 0 0 0 0.0815112692 0.027458989056 0 0 0 0 0 0 -0.00520762 0 0.00383783999999999 0 0 0.031372668 0 0 0 0 0 -0.125747128 0 0 0 0 0 0 0 0 0 0 0 0 0 -0.0719461706 0 0 0 0 0 0 0 0 0.116263208 -0.1498979248 0 0 -0.10841337136 0 0 0 0 0 0 0 0 0 0 0 0 0 0 0 0 0 0 0 -0.07911749 0 0 0 0 0 0 0 0 0 0.074841438 0 0 0 0 0 0 0 0 0 0 0 0 0 0 0 0 0 0.0767127432 0.0377352754 0 0.018073046 0 0 0.002388254 0 0 0 0 0 0.029984044 0 0 0 0 0 0 0 0 -0.0421281214 0 0 0 0 0 0 0 0 0 0.07364425 0 0 0 0 0 0 0 0 0 0 0 0 0 0 0 -0.0379026 0 0 0 0 -0.10455678584 0 -0.0468101614 0 0 0 -0.0077360222 0 0.0522282 0 0.045676118 0 -0.076277369 0 0 0.080973806 0 0 0 0.07079506 0 0 0.05046073 0 0 0 0 0 0 0 -0.0052793878 0 0 0 0 0 0 0 0 0 0 0.0923031908 0 0 0 0 0 -0.0428549302 0 0 -0.08519286818 0 0 0 0 0 0 0 0 0 -0.0491584 0 0 0 0.0460577792 0 0 0 0 0 0 0 0 0 0 0 0 0 0 0 -0.1164502488 0 0 0 0.02998979204 0 -0.0123249528 0 0 0 0 0 0 0 0 0 0 0 0.01077160222 0 0 0 0 -0.0532818822846 0.054193471 0 0 0 0 0 0 0 0 0 0 0 0 0 0 -0.0682359176 0 0 0 0 -0.01504507446 0 0.0556216 0 0 0 0 0 0 0 0 0 -0.027264338 0 0 0 0 0 0 0.006601669518 0 0 0 0 0 0.064585074 0 0 0 0 0 0 0.0285343674 -0.0143562078 0 0 0 0 0 0 0 0 0 0 0 -0.0116206008 0 0 0 0 0 0 0 0 0 0 0 0 0 0 0 0 0.079524535 0 0 0 0 0 0 -0.0688939742 0 0 0 0 0 0 0 0 0 0 0 0 0 0 0 0 0 0 0 0 0 0 0.0376059072 0 0 0 0 0 0 0 -0.0695953466 0 0 0 0 0 0 0 0 0 0 0 0 0 0 0 0 0 0 0.0943236346 0 0 0 0 0 0 0 0 0.02401625838 0 0 0 0 0 0 0 0 0 0 0 0 0.0138152 0 0 0 0 0 0 0 0 0 0 0 0 0 0 0.014780234 0 0 0 0 0 0 0 0 0 0 0 -0.069065872 0 0 0 0 0 0 -0.029308024 0.05188186206 0 0 0 0 0.03765744 0 0 0 0 0 0 0 0 0 -0.0281568538 0 0 0 0 0 0 0 0 0 0 0 0 0 -0.0045446822 0 0 0 0 0 0 0 0 0 0 0 0 0 0 0 0 0 0 -0.0133547139 0 0 0 0 0 0 0 0 0 0 0 0 0 0 0 0 0 0 0 0 0 0 0 0 0 0.0506493438 0 0 0 0.046866666 0 0 -0.01281182 0 0 0 0 0 0 0 0 0 0 0 0 0 0 0 0 0 0 0 0.0748036148 0.027043536 0 0 0 0 0 0 0 0 0.0054521168 0.150722181 0 0 0 0 0 0 0 0 0 0 0 0 0 0.013614676 0 0 0 0 0.03117272 0 0 0 0 0 0 0 0 0 0 0 0 0 0 0 0 0 0 0 0 0 0 0 0 0 -0.133345796 0 0 0 0 -0.036137098 0 0 0 0 0 0 0 0 0 0.0851695334 0 0 0 -0.114315144 0 0 0 0 0 0 0 0 -0.05502846 0 0 0 -0.01666002 0 0.11993302 0 0 -0.1189069618 0 0 0 0 0 0 0 0 0 0 0 0 0.0734197102 0 0 0 0 0 0 0.03005262 0 0 0 0 0 0 0 0 0 0 0 0 0 0 0 0 0.0771334 0 0 -0.093651153 0 0.1015565478 0 0 0 -0.0005497 0 -0.13253324 0 0 -0.101215636 -0.0041585 0 0 0 0 0.120340226 0 0 0 0.030808056 0 0 -0.0303047194 0 0 0 0 0 0 0 0 0 0 0 0 0 0 0 0 0 0 0 0 0 0 0 0 0 0 0 -0.00905587999999999 0 0 0 -0.0982603 0 0 0 0 0 0 0 0 0.02962294 0 -0.075161118 0 0 0 0 0 0 0 0 0 0 0 0 0 0 0 0 0 -0.0029471 0 0 0 0 0 0 0 0 0 0 0 0 0 0 0 0 0 0 0 0 0 0 0 0 0 0 -0.0058611462 0 0 0 0 0 0 0.0237784618 0 0 -0.0404871674 0.1241554318 -0.000732399999999997 0 0 0 0 0 0 0 0 0 0 0 0 0 0 -0.0335156 0 0 0.104395106 0 0 0 0 0 0 0 0 0 0.08214509 0 0 0 0 0 0 0 -0.0545241466 0 0 0 0 0 0 0 0 0 0 0 -0.0044611398 0 0 0.107878476 0 0 0 -0.008079238 0 0 -0.01330789262 0 0 0 0 0 0 0 0 0 0 0 0 0 0 0 0 0 -0.147071996 0 0 0 0 0 0 0 -0.05993351716 0 0 0 0 0 0 0 0 0 0 0 0 0 0 0 0 0 0 0 -0.0489104434 0 0 0 0 0 0 0 0.0128122588 0 0 0 -0.031440866 0 0 0 0 0 0 0 0 0 0 0 0 0 0 0 0 0 0 0 0 0 0 0 0 0 0 -0.0474649198 0 0 0 -0.00510011606 0.016751112 0 0 -0.094309368 -0.03866659566 0 0 0 0 0 0 0 0 0 0 0 0 0 -0.1132680854 0 0 0 0 0 0 0 0 0 0 0 0 0 0 0 0 0 0 0 0 0 0 0 0 0 0 0 0 0 0 0 0 0 0 0 0 0 -0.1032804972 0 0 0 0 0 0 0 0.095713664 0 0 0 0 0 0 0 0.00313000000000001 0 0 0 0 0 0 0 0 0 0 0 0 0.0555187474 0 0 0 -0.0084256834 0 0 0 0 0 0 0 0 0 0 0 0 0 0 0 0 0 0 0 0 0 0 0 0 0 0 0 -0.04217113984 0.085798301 0 0 0 0 0 0 0 0 0 0 -0.0092241462 0 -0.1253209984 0 0 0 0 0 0 0 -0.0111161757 0 0.03908234 0 0 0.095480544 0 0 0 0 0 0 0 0 0 0 0 0 -0.041835976 0.0348046496 0 0 0 0 0 0 0 0 0 0 0 0 0 0 0 -0.080638567 0.03004906304 0 0 0 -0.00206398640000001 0 0 0 0 0 0 0 0 0 0 0 0 0 0 0 0 0 0 0 0 0 0 0 0 -0.0380044868 0 0 0 0 0 0 0 0 0 0 0 0 -0.1123955 0 0 0 -0.0523818 0 0 0 0 0.0269042 0 0 0 0 0 0 0 0 0 0 0 0 0 0 0 0 0 0 0 0 0 0 0 0 0 0 0 -0.102749162 0 0 0 0 0 -0.05991704 0 0 0 0 0 0 0 0 0 0 0 0 0 0 0 0 0 0 0 0 0 0 0 0 0 0 0 0 0 0 0 0 0 0 0 0 0 0 0 0 0 0 0 0 0 0 0 0 0 0 0 0 0 0 0 0 0 0 0 0 0 0 0 0 0 0 0 0 0 0 0 0 0 0 -0.089634996 0 -0.12199000094 0 0.023627349 0 0 0 0 0 0 0 -0.112723898 0 0 0 0 0 0 0 0 0 0 -0.07542462 0 0 0 0 0 0 0 0.03521955526 0 0 0 0 0 0 0 0 0 0.003628 0 0 0 0 0 0 0 0 0 0 0 0 0 0 0 0 0 0 0 0 0 0 0 0 0 -0.026335681 0 -0.01585038 0 0 -0.094862884 0 -0.08000530184 0 0 -0.12602524 0 0 0 0 0 0 0 0 0 -0.0077025604 0 0 0.1060407248 0 -0.00948750022 0 0 0 0 0 0 0 0 0 0 0 0 0 0 0 0 0 0 0 0 -0.011133 0 0 0 0 0.0241229394 0 -0.0360042822 0 0 0 -0.044536632 0 0 0 0 0 -0.107872856 0 0 0 0 0 -0.089003898 -0.1104368668 0 0 0 0.0010054332 0 0 -0.0262488 0 0 0 0 0 0 0 0 0 0 0 0 0 -0.00155807819999999 0 0 0 0 0 0 -0.0526430766 0.00945796180000001 0 -0.0247914 0.0650599404 0 0 0 0 0 0 0 0 0 0 -0.017858436 0 0 0 0 0 0 0 -0.0229073116 0 0 0 0 0.03072135176 0 0.0544915884 0 0 0 0 0 0 0 0 0 0 0 0 0 0 0 -0.0541531934 0 0 0 0 0 0 0 0 -0.030711632 0 0 0 -0.00699623776 0 0 0 -0.000373590000000003 0 0 0 0 0 0 -0.1147819904 -0.09431166 -0.0577431904 0 0 0 0 0 0 0 0 0 0 0 0 0 0 0 0 -0.087249848 0 0 0 0 0 0.0966715026 0 -0.044375954 0 0 0 0 0 0 0 -0.0067023458 0 0 0 0 0 0 0 0 0 0 0 0.0099075096 0 0 0 0 0 0 0 0 0 0 0 0 0 0 0 0 0.0888159564 0 0 0 0 0.07506078012 0 0 0 0 0 0.06102684 0 0 -0.068188022 0 0 0 0 0 0 0 0 0 0 0 0 0 0 0 0 0 0 0 0 0 0 -0.00462013999999999 0 0 0 0 0 0 0 0 0 0 0 0 0 0.065108718 0 0 0 0 0 0 0 0 0 0 0 0 0 0 0 0 0 0 0 0 0.1722971356 0 -0.051698945 0 0 0 0 0 0 0 0 0 0 0 0 0 0 0 0 0 0 0 0 0 0 0.0355235382 0 0 0 0 0 0 0.082416814 0 0 0 0 0 0 0 0 0.00363546156 0.061145116 0 0 0 0 0 0 0 0 0 0 0 0 0 0 0 0 0 0 0 0 0 0 -0.0298635018 0 0 0 0 0 0 0 0 0 0 0 0 0 0 0 0 0 0 0 0 0 0 0.0245604922 0 -0.006457228 0 0 0 0 0 0 0 0 0 0 -0.1194060646 0.017102288 0 0 0 0 0 0 0 0 0 0 0 0 0 0 0 0 0 0 0 0 0 0 -0.004038551 0 0 -0.0746663128 0 0 0 0 0 0 -0.06221442582 -0.08249744 0 -0.1347762134 0 0 0 0 0 0 0 0 0 0 0 0 0 0 0 0 0.11312209 0 0 0 0 0 0 0 0 0 -0.02869012346 0 0 -0.01219078645 0 0.13154482 0 0 0 0 0 0 0 0 0 0 -0.0055793946 0 0 0 0 0 0 0 0 0 0 0 0 0 0 0 0 0 0 0 0 0 0 -0.10083552 0.05935244 0 0 0 0 0 -0.020790126 -0.0629770556 -0.01636379524 0 0 0 0 0 0 0 0 0 0 0 0 0 0 0 0 0 0 0 0 0 0 0 0 0 0 -0.014726 0 0 0 0 0 0 0 0 0.01651259 -0.02360512652 0 0 0 0 -0.08795188 0 0 0 -0.055841948 0 0 0 0 0 0 0 0 0 0 0 0 0 0 0 0 0 -0.042302102 0 0 0 -0.0886960422 0 0 0 0 0 -0.08671575572 0 0 -0.0238191011 0 0 0 0 0 0 -0.1043699396 0 0 0 0 0.0071614 0 0 0.016507764 -0.0245850736 0 0 0 0 0 0 0 0 0 0 0 0 0 0 0 0 0 0 0 0 0 0 0 0 0 0 0 0 0 0 0 0 0 0 0 0 0 -0.0572144 0 0 0 -0.07262681594 0.0262214882 0 0 0 0 0.06800722 0 0 0 0 0 -0.07412156 0 0 0 0 0 0 0 0 0 0 0 0 0 0 0 0 0 0 0 0 0 -0.050852652 0.0178630524 0 0 0 0 0 0 0.0161555408 0 0 0 0 0 0 -0.112612904 0 0 0 0 0 0 0 0 0 0 0 0 0 0 -0.00461250480000001 0 0 0 0 -0.047607856 0 0 0 0 0 0 0 -0.00330326 0 0 0 0 0 -0.064869142 0 0 0 0 0.0303920016 0 0 0.0602651292 0 -0.0307025134 0 0 0 0 0 0 0 0 0 0 0 0 0 -0.12149056 0 0 0 0 0 0.00345965334 0 0 0 0 0 0.040266 0 0 0 0 0.022622342 0 0 -0.1844385172 0 0 0 0 -0.04400417 0 -0.105697974 -0.0370300028 0 0 0 0 0 0 0 0 0 0 0.005124104 0 -0.0177772 0 0 0 0 0 0 0 0 0 0 0 0 0 0 0 0 0 0 0 0 0 0 0 0 0 0 0 0 0 0 -0.0258898178 0 0 0 0 0 0 0 0 0 0 0 0 0 0 0 0 0 0 0 0 0.0378148433 0 0 0 0 0 0 0.012032804 0 0 0 0 0 0 0 -0.085626245058 0 0 0 0 0 0 0 0 0 0 0 0 0 0 0 0 0 0 0 0 0 0 0.035183458 0 0 0 0 0 0 0 0 0 0 0 0 0.0709368582 0 0 0 0 0 0 0 0 0 0 0 -0.074788598 -0.07156062316 0 0 -0.010834198 0 0 0 0 0 -0.03793392358 0 -0.096252712 0 0 0 0 0 -0.0223542042 0 0 0 0 0 0 0 0 0 0.0196528 0.01336146 0 0 0 0 0 0 0 0 0 -0.05749705992 0 0 0 0 0 0 0 -0.018772724 0 0 -0.08165532086 0 -0.0077618896 0 0 0 0 0 0 -0.06044864 0 0 -0.0381998532 0 -0.07996791894 0 0 0 0 0 0 0 0 0.03722085074 0 0 0 0.0600452434 0 0 0 0 -0.0165082456 0 0.0641795442 0 0 0 0 0.0141768 0 0 0 0 0 0 0 0 0 0 0 0 0 0 0 0 0 0 0 0 0 0 0 0 0 0 0 0 0 0 0 -0.00567779660000001 0 0 -0.06040410442 -0.034849157 0.0615432096 0 0 0 0 -0.01275782096 0 0 0 0 -0.0611179502 0 0 0 0 -0.04329367 0 0 0 0 0 0 0 0 0 0 0 0 0 0.027546784 0 0 0.09446454 0 0 0 -0.054764926 -0.04600465 0 0 0 0 0.0816926212 0 0 0 0 0 0 0 0 0 0 0 0.00231845822 0 -0.1126309866 0 0.1041561654 -0.0198441602 0 0.0877345 -0.003666798 0 0 0 0 0 0.174787804 0 -0.06439397922 0 0 0.1259612614 0 0 0 0 0 0 0 -0.052306732 0 0 0 0 0 0 0 0 0 0 0 0 0 0 0 0 0 0 0 0 0.0461396434 0 0.11776792 0 0 0 -0.03473326756 0 0 0 0 0 -0.0966268888 0 0 0 0 0 0 0.05838564344 0 -0.07056023544 0 -0.0285542682 0 0 0 0 0 -0.0716411232 0 0 0 0 0 0 0.025210716 0 0 0 0 0 0 0 0 0 0 -0.0502471312 0 0 0 0 0 0 0 0 0 0 0 0 -0.0360282622 0 0.0228830272 0 0 0 0 0 0.033220768 0.0347672 0 0 0 0 0 0 0 0 0 0 0 0 0 -0.027517312 0 0 0 0 0 0 0 0 0 0 0 0 0 0 0 0 0 0 0 0 -0.0603421336 0 0 0 0 0 0 0 0 0 0 0 -0.117806242 0 0 0 -0.153032408 0 0 0 0 0 0 0 0 0 0 0 0 0 0 0 -0.0212834 0 0 0 0 0 0 0 0 -0.05084204642 0 0 -0.0599731746 0 0 0 0 0 0 0 0 0 0 -0.0584024668 0 0 0 0 0 0 0 0 0 0 0 0 0 0 0 0 0 0 0 0 0 0 0 0 0 0 0 0 0 0 0 0 0 0 0 0 0 0 0 0 0.03004772248 0 0 0.09621605436 0 0 0.035691253 0 0 0 0 0 0 0 0.0469606 0 0 0 -0.0657473361 0 -0.049912351 0 0 0 0 0 0 0 0 0 0 0 0 0 0 -0.00698412000000001 0.00192639228000001 0 0.002255186 0 0 0 0 0 0 0 -0.0052062896 0 0 0 0.08919128 0 0 0 0 0 0 0 0 0 0 0 0 0 0 0 0 0 0 0 0 0 0 0 0 0 0 0 0 0 0 0 0 0 0 -0.0499353396 0 -0.03837273438 0 -0.047184669 0 0 0 -0.036139644 0 0 0 0 0 0 0.02197777818 0 0 0 0 0 0 0 0 0 0 -0.1123904418 0 0 0 0 0 0 0 -0.09452073998 0 0 -0.0125498 0 0 0 0 0 0 0 0.03689696 0 0 -0.059004484 0 0 0 0 0 0 0 0 0 0 0 0 0 0 0 0 0 0 0 0 0 0 0 0 0 0 0 0 0 0 0 0 0 0 0 0 0 0 0 0 0 0 0 0 0 0 0 0 0 0 -0.0056786 0 0 -0.04815108606 0 0 -0.02400672 0 0 0 0 0 0 0 -0.0023877996 0 0 0 -0.0051250962 0 0 0 -0.059306265 0 0 0 0 -0.01069522 0 0 0 0 0 0 -0.0178404678 0 0 0 0 0 0 0 0 0 0 0 0 0 0 0 0 0 0.0294419092 0 0 -0.123346608 -0.00398739999999999 0 0 0 0 0 0 0 0 0 0 0 0 0.0453068 0 0 0 0 0 0 0 0 0 0 0 -0.007787558 0 0 0 0 0 0 0 0 0 0 0 0 0 0 0 0 0 0 0 0 0 0 0 0 0.1213293648 0 0 0 0 0.059273596 0 0 0 0 0 0 0 0 0 0 0 0 0 0 0 0 0 0 0 0 0 0 0 -0.0586646736 0 0 0 0 0 0 -0.07629862 0 0 0 0 0 0 0 0 0.001068966 0 0 -0.000619949999999996 0 0 0 -0.022970958 0 -0.00242916 0.0658385216 0 0 0 0 0 0 0 0 0 0.07506939346 0 0 0 0 0 0 0 0 0 0 0 0 0 0 0 -0.0101660336 0 0 0 0 0 0 0 0 0 0 0 0 0.0147612596 0 0 0 0 0 0 0 0 0 0 -0.1155599334 0 0 0 0 0 0 0 0 0.1214717592 0 0 0 0 0 0 0 0 0 0 0 0 0 0.117522678 0 0 0 0 0 0 0 0 0 0 0 0 0 0 0 0 0 0 0 0 0 0 0 -0.06470927694 0 0 0 0 0 0 0 -0.04109363596 0.0128143402 -0.0498073618 0 -0.174107598 0 0 0 0 0 0 0 0 0 0 0 0 0 0 -0.0041058 0 0 0 0 0 0 0 -0.007661516 0 0 0 0 0 0 0 0 0.0481788024 0 0 0 0 0 0 0.01264422 0 0 0 0 0 0 0 0 0.029342568 0 0 0 0 0 0 0 -0.05201777 0 0 0 0 0 0 -0.13897544 0 0 0 0 0 -0.062432016 0 0.0159275188 0.0302439152 0 0 0 0 0 0 0 0 0 0 0 0 -0.08709401136 0 0 0 0 0 0 0 0 0 0 0 0 0 -0.09435716838 0 0 0 0 0 0 0 0 0 0 0 0 0 0 0 0 0 0 0 -0.00584456716 0 0 0 0 0 0 0 0 0 -0.03771405508 0 0 0 0 0 -0.060205552 -0.0107639552 -0.004621738 0 0 0 0 0 -0.194204192 0 0 0 0 0 0.0148104458 0 0 0 0 0 0.00126745600000001 0 0 0 0 -0.042054116 0 0 0 -0.0914539892 0 0 0 0 0 0 0 0 0 0.027085104 0 0 0 0 0 -0.095538052 0 0 0.0215998548 0 0 0 0 0 0 0 0.0366080018 0 0 0 0 0 0 0 0.1346503316 0 -0.1445024482 0 0 0.000770955000000002 0 0 0 -0.080845886 0.0757322772 0 0 0 0 0 0 0 0 0 0 0.0141622242 0 0.072239332 0 0 0 0 0 0 0 0 0 0 -0.0247219284 0 0 0 0 0.0867441592 -0.046930302 0 0 0 0 0 0 0 0 0 -0.08319916346 0 0 0 0 0 -0.071963284 0 0 0 0 0 0 0 0 0 0 0 0.03061491672 0 0 0.137289012 0 0 0 0 0 0 0 -0.018934054 0 0 0 0 0 0 0 0 0 0 -0.0639159208 0 0 0 0 0 0 0 0 0 0 -0.179524616 0 0 0 0 0 0 0 0 0 0 0 0 0 0 0 0 0 0 0 0 0 0 0 0 0 -0.0338104994 0 0 0 0 0 0 0 0 0 0 0 0 -0.0186159032 -0.11409761 0 0.00855335331999999 0 0 0 0 0 0 0 0 0.00944696046 0 0 0 0 0 0.0683941008 0 0 0 0 0 0 0 -0.15321362 0 0 0 0 0 -0.0017950734 0 0 0 0 0 0 0 0 -0.14728832 0 -0.07808094252 0 0 0 0 0 0.0044117314 0 0 0 0 0 0 0 0 0 0 0 0 0 0 -0.05662742 0 0 0 0.049511052 0 0 0 0.02020845372 0 0 0.0301075562 0.04562842 0 0 0 0.0276456 0 0 -0.140530698 0.021720538 -0.000549446199999995 0 0 0 0 0 0 0 0 0 0 0 0 0 0 0 0 0 0 0 0 0 0 0 0 0 0 0 0 0 -0.07829897 0 0 0.01767390542 0 0 0 0 0 0.051884278 0 0 0 0 0 0 0 0 0 0.09960226904 0 0 0 0 0 0 0 0 0 0 0 0 0 0 0 0 0.07645403856 0 0 0 0 0.0082979 0 0 0 0 0.0222301634 0 0 0.0970645704 0 0 0 0 0 0 0 0 0 0 0 0 0 0 0 0 0 0 0 0 -0.07014897 0.010361422 0 0 0 0 0 0 0 0 0 0 0 0 0 0 0 0 0 0 0 0 0 0 0 0 0 0 0 0 0 -0.09677019 0 0 0 0 0 0 0 -0.0130752128 0 0.038572036 0 0 0 0 0 0 -0.1401550174 0 0 0 0 0 -0.0628368 0 0 0 0 0 0 0 0 0 -0.105257136 0 0 0 0 0 0 0 0.0068657714 0 -0.0211777666 0 0 0 0 0 0 0 0 0 0 -0.0859545672 -0.0426671834 0 0 0 0 0 0 0 0 0 0 0 0 0.035528396 0 0 0 0 0 -0.06234908 0 0 0 0 0 0 0 0 0 0 0 0 0 0 0 0 0 0 0 0 0 0 0 0 0 0 0.01516245256 0 0 0 0 0 0 0 0 0 -0.019257 0 0 0 0 0 0 0 0 0 0 0 0.055047036 0 0 0 0 0 0 0 -0.0165142248 0 0 0 0 0 0 0 0 0 0 0.05418718382 -0.0247568 -0.0670137766 0 0 0 0 0 0 0 0 0 -0.0333808 0 0 0 0 0 0 0.073977324 0 0 0 0.0171421348 0 0 0 0 0 0 0 0 0 0 0 0 0 0 0 0 0 0 0 0 -0.006374436 0 0 0 0 0 0 0 -0.0203266 0.047531488 0 0 0 0 0 0 0 0 0 -0.094640716 0 0 0 0 0 0 0 -0.044363316 0 0 0 0.0306616 0 0 -0.0160220384 0 0 0 0 0 0 0 0 0 0 0 0 0 0.0164588 0 0 -0.0719288545 0 0 0 0 0 0 0 0 -0.0926294224 0 0 0 0 0 0.01246467616 0 0 0 0 0 0 0 0 0 0 0 0 0 -0.052660478 0 0 0 0 0 0 0 0.0758110874 0 0 0 0 0 -0.00304283004 0 0 0 0 0 0 0.042379 0 0 0 0 0 -0.006808488 0 0 0 0 -0.034697546 -0.00199360000000001 0 0 0 0 0 0 -0.030525136 0 0 0 0 -0.0515780076 0 -0.1225688042 0 0 0 0 -0.0619942206 0 0 0 0 0 0 0 0 0 0 0 -0.10504694 0 0 -0.0212525266 0 0.02842683088 0 0 0 0 0 0 0 0 -0.046095241 0 0 0 0 0 0 0 -0.021921784 0 0 0 0 0 0 0 0 0.0561085915 0 0 0 0 0 0 0 0 0.013905053 0 0 0 0 0 0 0 0 0 0 0 0 0 0 -0.017114946 0 0 0 0 0 0 -0.00192639999999999 0 0 0 0.02523233172 0 0 0 0 0 0 0 0 0 0 0 0 0 0 0 0 0 -0.00402710507999999 0 0 0 0 0 0 -0.14996714 0 0 0 0 0 0 0 0 0 0 0 -0.01406205 0 0 0 0 0 0 -0.062124 0 0 0 0 0 0 0 0 0 0 0 0 0 -0.01830934726 0 0 0 0 0 -0.027941436 0 0 0 0 0 0 0 0 0 0 0.0784092 0 -0.01886345334 0 0.0532485686 0 0 0 0 0 0 0 0 -0.146168296 0 0 0 0 0 0 0 0 0 0 0 0.039229954 0.01005462958 0 0 0 0 0 0 0 0 0 0 0 0 0 0 0 0 0 0 0 0 0 0 0 0 0 0 0 0 0 0 0 0 -0.079925874 0 0 0 0 0.030583698 0 0 0 0 0 0 0 0 0 -0.00955886177999999 0 0 0 -0.00565325400000001 0 0 0 0.096737028 0 0 0 0 0 0 0 0 0 0 0 0 0 0 0 0 0 0 0 0 0 0 0.032374188 0 0 0 -0.070954846 -0.069848122 0 0 0 0.0770830062 0 0 0 0 0 0 -0.08856564056 0 0 0 0 -0.179207504 0 0 0 0 0 0 0 0 0 -0.05974203116 0 0 0 -0.031424222 -0.00536107999999999 0 0 0 0 0 0 0 0 0 0 0 0 -0.007066722 0 0 0 0.0928586768 0 0 0 0 0 -0.20004917062 0 0 0 0 0 0 0 0 0 0 0 0 0 0 0 0 0 0 0 0 0 0 0 0 0 0 0 0 0 0 -0.05284872 0 0 0 0 0 0 0 0 0 0 0 0 -0.1401625382 0 0 0 0 0 0 0 0 0 0 0 0 0 0 0 0 0 0 0 0 0 0 0 0 0 0 0 0 0 0 0 0 0 0 0 0.024788322 0 0 0 0.0160212708 0 0 0 0 0 0 0 0 0 0 0 0 0 0 0 0 0 0 0 0 0 0 0 0 0 0 0 0.0457286 0 0 0 0 0 0 0 0 0 0 0 0.09207937 0 0 0 0 0 0 0 0 0 -0.09571264 0 0 0 -0.0220750718 0 0 0 0 0 -0.0490911836 0 0 0 0 0 -0.0144402 0 -0.003712678 0 0 0 0 0 0 0 0 0 0 0 0 0.00147509 -0.080591956 0 0 0 0 0 0 0 0 0 0 0 0 0 0 0 0 0 0 0 0 0 0 0 0 -0.12815778 0 0 0 0 0 0.00394340872 0 0 0 0 0 0 0 0 0 0 0 0 0 0 0 0 0 0 0 0 0 0 0 0 0 0 0 0 0 0.0305974 0 0 0 0 0 0 0 0 0.0546294736 0 0 0 0 -0.01147088 0 0 0 0 0 0 0 0 0.00130380900000001 0 0 0 0 0 -0.071535862 0 0 0 -0.00544066090000001 0 0 0 0 -0.00536217 0 0 0 -0.11172167234 0 0 0 0 0 0 0 0 0 -0.04618054 0 0 0 -0.032648 0 0 0 0 0 0 0 0 0 0 0 0 0 0 0 0 0 0 0 0 -0.0404278 0 0 0 0 0 0 -0.027832574 0 0 0 0 0 -0.035306732 0.0317193528 0 0 0 0 -0.000625527399999999 0.0241680094 0 0 0 0 0 0 0 -0.022875155 0 0 0 0 0 0 0 0 0 0 0 0 0 -0.02113862202 0 0 0 0 0 0 0 -0.0701288354 0 0 0 0 0 0 0 0 0 -0.116755391 0 0 0 0 0 0 0 0 0 0 0 0 -0.0596128 0 -0.11026796588 0 0 0 0 0 0 0 0 0 0.0253914362 0 0 0.076158202 0 0 0 0 0 0 0 0 0 0 0 0 0.0322964322 0 0 0.0231841 0 0 -0.00477598 0 0 0 0 0 0 0 0 0 0 0 0 0 0 0 0 0 0 0 0 0 0 0 0.0609330336 0 0 0 0 0 -0.0255834 0 0 0 0 0 0 -0.01893577 0 0 0 0 0 0 0 0 -0.15110589044 0 0 0 0 0 0 0 0 0 0 0 0 0 0 0 0 0 0 0 0 0 0 0 0 0 0 0 0 0 -0.08665046 0 0 0 0 0 0 0 0 0 0 0 0 0 0 0 0 0 0 0 -0.004040402 0 0 0 0 0 0 0 0 0 0 0 -0.0093288594 -0.0496417348 0 0 0 0 0 0.0035660968 0 0 0 0 0 0 -0.04970987916 0 0 0 0 0 0 0 0 0 0 0 0 0 0 0 0 0 0 0 0 0 0 0 0 0 0 0 0 0.03413502 0 0 0 0.091386654 0 0 0 -0.016836494 0.0728832992 0 0 0 0.1243928 0 0 0 0 0 0 0.11216254 0 0 0 0 0 0 0 0 0 0 0 -0.114676189 0.0276417886 0 -0.01224559 -0.007833968 0 0 -0.03078608 -0.0215192962 0 0 0.0538943092 0 0 -0.05975860786 0 0 0 0 0 0.047515768 0.1323800714 0 0 0 0 0 0.051556582 0 0.064775472 0 0 -0.06382897 -0.060984112 0 0 0 0 0 0 0 0 0 0 0 0 -0.026249158 0 0 0 0 0 0 0 0 0 0 0 0 0 0 0 0 -0.096964542 0 0 0 0 0 0.07134346 0 0 0 0 0 0 0 0 0 -0.09928064 -0.063366436 0 0 0 0 0 -0.069461016 0 0 -0.0319786036 0 -0.020631592 0 0 0 -0.0622610376 0 0 0 0.0531126272 0 0 0 0 0 0 0 0 0 0 0 0 0 0.063579123 -0.135942686 0 0 0 -0.02597269424 0 0 0 0 0 0 0 0 0 0 0 0 0.0372807264 -0.045474803 0 0 0 0 0 0 0 0 0 0 0.0454592762 0.072321279358 0 0 0 0 0.049819856 0 0 0 0 0 0 0 0.00233668219999999 0 0 0 0 0.01454916568 0 0 0 0 0 0 0 0 0 -0.106799715 0 -0.0320640235 0 0 0 0 0 0 0 -0.00839915472 -0.069635856 0 0 0 0 0 0 -0.03379216 0.06440908 0 0 0 0 0 0 0 0 0 0 0 0 0 0 0.0526486 0 0 0 0.01327894076 -0.0494478524 0 0 0 0 0 0 0 0 -0.030495 0 0 0 0.014771234 0 0 0 0 0 0.0254885436 0 0 0 0 0 0 0 0 0 0 -0.08589388 0 0 0 0 -0.1000082118 0 0 0 0 0 0 0 0.0132814202 0 0 0 0 0 0 0 0 0 0.02861652 0 0 0 0 0 0 0 0 0 0 0 0 0 0 0 0 0 -0.0384812 0 0 0 0 0 0 0 0 0 0 0 0.024527525 0 0 0 0 0 0 -0.04052736 0 0 0 0 0 0 0 0 0.021109544 0 0 0 0 0 -0.061432422 0.037198359 0 -0.019990673756 0 0 0 0 0.0792369756 0 0 0.0474153684 0 0 -0.096929557 0 0 0 0 -0.0431194192 0 0 0 -0.0320016586 0 0 0 -0.099955486 0 0 0 -0.042160655 0 0 0 0 0 0 0 0 0 0 0 0 0 0 0 0 -0.1581432154 0 0 0 0 0 0 0 0 0 0 0 0 0 -0.03315704 -0.014851342 0.110974244 0 0 0 0 0 0 0 0 0 0 0 0 0 -0.0055074 0 0 0 -0.147749712 0 0 0 0 0 0 0 0 0 0 0 0 0 0 0 0 0 0 0 0 0 0 0 0 0 0 0 0 0 0 0 0 -0.020617792 0 0 0 0 0 0 0 0 0 0 -0.06428287182 0 0 0 -0.11435633 0 0 0 0 0 0 0 0 0 0 0 0 0 0.0010777108 0 0 0 0 0 0 0 0 -0.0031707812 0 0 0.0264211986 0 0 0 0 0 -0.05641474998 0.120361628 0 0 0 0 0 0 0.00598991332 0 0 0.00749060902 0 0 0 0 0 0 0 0 0 0 0 0 0 0 0 0 0 0 0 0 0 0 0 0 0 0 0 0 0 0 0 0 -0.035206634 0 0 0 0.0333835668 0 0 0 0 0 0 0 0 0 0 0 0 0 -0.02854172738 0 0 0 -0.17562061 0 0 0 0 0 0 0 0 0 0 0 0 -0.0131359434 0 0 0 0 0 0 0 0 0 0 0 0 0 0 0 0 0 0 0 0 0 0 0 0.0446845144 0 -0.08568197286 0 0 0 0 0 0 0 0 -0.087113804 0 0 0.00120212599999999 -0.0636734 0 0 0 0 0 0 0 0 0 0 -0.0098751984 0 0 0 0 0 0.058394566 -0.1181247258 0 -0.0845644884 0 0 0 0 0 0 0 0 0 0 0 0 0 -0.127559037394 0 0 0 0 0 0 0 0 0 0 0 0 0 0 0 0 0 0.021308338 0 1.73599999999982e-05 0 0 0 -0.07196768636 0 0 0 0 0 0 0.00750374127600001 0 0 0 0 0 0 0 0 0 0 0 -0.0268102942 0 0 -0.089769596 0 0 0 0 0 0 0 0 0 -0.003374004 0 0 0 0.115845282 0 0 0 0 0 0 0 0 0 0 0 0 0 0 0 0 0 0 0 0 0 0 0 0 0 0 0 0 0 0 0 0 0 0 0 0 0 0 0 0 0 0 0.000601226840000003 0 0 0 0 0 0 -0.0153391 0 0 0 0 0 -0.0240368978 0 0 0.00194476 0 0 0 0 0 0 0 0.0646743618 0 0 0 0 0 0 0 0 0 0.04351857336 0 0 0 0 0 0 0 0 0 0 0 0 0 0 0 -0.0218873064 0 0.0098820698 0 0 0 0 0 0 0 0 0 0 0 0 0 0 0 0 0 -0.1248402474 0 0 0 0 0 -0.020983898 0 0.0405323394 0 0 0 0 0.041769513 0 0 0 0 0 0 -0.0609570716 0 0 0 0 0 0 0 0 0 0 0 0 0 0 0 0 0 0 0 0 0 0 -0.05211636 -0.01877896 0 0 0 0 0 0 0 0 0 0 -0.03860318172 0 0 0 0 0 0 0 0 0 0 0 0 0 0 0 0 0 0 0 0 0 0 0.126519054 0 0 0 0 0 0 0 0.02068668 0 0 0 0 0 0 0 0.0608723376 0 0.022523466 0 0 0.00971006600000001 0 0 0 0.0699373338 0 0 0 0 0 0 0 0 -0.0052475788 0 0 0 0 0 0 0.0012563386 0 0 0 0 0 0 0 0 -0.0240686752 0 0 0 0 0 0 0 0 0 0 0 0 0 0 0 0 0 0 -0.0057448896 0 0 0 0 0 0 0 0 0 0 0 -0.02894713 0 0 0 0 0 0 0 0 0 0 -0.0481331594 0 0 0 0 0 0 0 0 0 0 0 0 0 0 -0.0104778627 0 0 0 0 -0.029915166 0 0 0 0 0 0 0 0 -0.008859152 0 0.0529421034 0 0 0 0 0 0 0 0 0 0 0 0 0 0.0033887556 -0.00702290360000001 0 0 0 -0.0309563804 0 0 0.0547081 0 0 0 0 0 0 0 0 -0.017763266 0 0 0 0 0 0 0 0 0 0 0 0 0 0 0 0 0.040188088 0 0 0 0 0 0 0 0 0.1175838844 0 0 0 0 0 0 0 0 0 0 0 0 0 0 0 0 0 0 0 0.031076466 0 0 0 0 0 0 0 0 0 0 0 0 0 0 0 0 0 0 -0.021596948 0 0 0 0 0 0.01081662 0 0 0 0.0217531432 0 0 0 0 0 0 0 0 0 0 0 0 0 0 0 0 0 0 0 0 0 0 0 0 0 0 0 0 0 0 0 0 0 0 0 0 -0.069708532 0 0 0 0 0 0 0 -0.0903260212 0 0 0 0 0 0 0 0 0 0 0 0 0.10684198248 0 0 0 0 0 0 0 0 0 0 0 0 0 0 0 0 0.0933286118 0 0 0 0.078549116 0 0 0 0 0.0054600704 0 0 0.0996744504 0 0 0 0 -0.05261048 0 0 0 0 0 0 0.014960298 0 0 0 0 0 0 0 0 -0.000686881799999997 0 0 0 0 0 0 0 0.01510556 0 0 0 0 0 0 0.0269140162 0 0 0 0 0 0 0 0 0 0 0 0.043758804 0 0 0 0 0 0 0 0.022780048 0 0 0 0 0 0.127708082 0 0 0.0662639754 0 0 0 0 -0.051901961 0 0 0 0 0 0 0 0 0 0 0 0.084353012 0 -0.03145162 0 0 0 0 0.0026141561 0 0 0 0.04139986428 0 0 0.044975252 0 0 0 0 0 0 0 0 0 0 0 0.050687324 0 0 0 0 0 0 0.017072374 0 0 0 0 0 -0.00042457768 0 0 0 0 0 0 0 0 0 0 0 0 -0.10932168 0 0 0 0 -0.092999205 0 0 0 0 0 0.03795615 0 0 0 -0.00570146 0 0 0 0 0.098422876 0 0 0 0 0 0 0 0.011222196018 0 0 0 -0.109598362 0 0 0.09098453938 0 0 0 0 0 0 0 0 0 0 0 0 0 0 0 0 0 0 0 0 0 0 0 0 -0.04040216044 0 0 -0.0401854 0.03593307684 0 0 0 0 -0.06319448024 0 0 0 0 0 0 0 0 0 0 0 0 0 0 0 0 0 0 0 0 0 0 0 0 0 0.00144891800000001 0 0 0 0 0 0 0 0 0 0 0 0 0 0 0 0 0 0 0 0 0 0 0 0 -0.000912805419999999 0 0 0 0 0 0 0 0 0 0 0 0 0 0 0 0 0 0 0 0.0568008682 0 0 0 0 0 0 0 0 0 0 0 0 0 0 0 0.05769632 0 0 0 0 0.049848804 0 0 0.0124066693952 0 0 0 0 0 0 0 0 0 0 0 0 0 0 0 0 0 0 0 0.0859795294 0 0 0 0 0 0 0 0 0 0 0 0 0.1326410854 0.0361081888 0 0 0 0 0 0 -0.00811323820000001 0 0 0.02841232654 0 0 0 0 0 0 0 0 0 -0.059309262 -0.012270142 0 0 0 -0.03155694442 0 0 0.041201272278 0 -0.11361813 0 0 0 0.093287153186 0 0 0 0 0 -0.006391256 0 0 0 0 0 0 0.00357460354 0 0.044323655 0 0 0 0 0 0 0 0.069208722 0 0 0 0 0 0 0 0 0 0 -0.018339 -8.44200000000364e-06 0 0 0 0 0 0 0 0 0 0 0 0 0 0 0 0 0 0 0 0 0 0 0.004837508 0 0 0 0 0 0 0 0 0 0 0 0 0 0 0 0 0 0 0 0 0 0 0 0 0 0 0 0 0 -0.02062936 0.02622818 0 0 0 0 0 -0.0472811246 -0.0047918822 0 0 0.0251650672 0 0 0 0 0 -0.0051375762 0 0 0 0 0 0 0 0 0 0 0 0 0 0 0 0 0.02816304 0 0 0 0 0 0 0 -0.0254989 0 0 0 0 0.08305788 0.00121721800000001 0 -0.0014175068 0 0 0 0.033624876 0 0 0 0 0 0 0 0 0 0 0 0 0 0 0 0 0 0 0 0 0 0 0 -0.0195034 0 0 0 0 -0.0306175 0 0 0 0 0 0 0.0873710704 0 0 0 0 0 0 0 0 0 -0.135177986 -0.12240388 -0.103167978 0 0 0 -0.123406474
C51 0 0 0 0 0 0 0 0 0 0 0 0 0 0 0 0 0 0 0 0 0 0 0 0 0 0.0166767752333333 0 0 0 0 0 0 0.0512127804666667 0.064911 0 0 0 0 0 0 -0.0291096642788889 0 0 -0.0125970062222222 0 0 0 0 0 0 0 0 0 0 -0.0635895473466667 0 0 0 0 0 0 0.0581107777777778 0 0.0878209166666667 0.0327377194655556 0 0 0 0 0 0 0 0 0 -0.0665602208888889 -0.0614320995444444 0 0 0 0 0 0 0 0 0 0 0 0 0 0 0 0 0 0 0 0 0 0 0 0 0 0 0 -0.00540291473555556 0 0 0 0.0410053951888889 0 0 0 -0.0609368211483333 0 0 0 0 0.0177132917222222 0 0 0 0 0 0 0 0.00958775667777778 0 0 0 -0.0288758754255556 0.0830967616666667 0 0 0 0 -0.0133816514755556 0 0 0 0.0286759434333333 0 0 0 0 0 0 0 0 0 0 0 0 0 0 0 0 0 0 0 0.00151864813333333 -0.0393707029233333 0.0395450198411111 0 0 0 0.109113020122222 0 0 0 0.000473462111111105 -0.0736423494666667 0 0 0 0 -0.0174765941777778 0.0155372003333333 0 0 0 0 0 0 0 0 0 0 0 0 0 0 0 0 0 0 0 0.0292218696666667 0 0 0 0 0 0 0 0 0 0 0 0 0 0 0.0443863611111111 0 0 0 0 0 -0.02221510256 0 0 0 0 0 0 0 0 0 0 0 0 0 0.0149093431444444 -0.00496620305555555 0 -0.04402815 0 0.0793286485222222 0 0 0 0 0.0536690472222222 0 0 0 0 0 0 0 0 0 0 -0.0298914245333333 0 0.0668068647888889 0 0 -0.0320125719 0 0.0635583333333333 0 0 0 -0.0135448614444444 0 0 0 0 -0.0392258797555555 0 0 -0.0144439305555556 0 0 0 0 0 0 0.0572585147792222 0 0 0.0407282287444444 -0.0230631504466667 0 0 0 0.0568089826666667 0 0 0 0.0663804843733333 0 0 0 0 -0.00214573647777779 0 0 0 0 0 0 0 -0.0518938442177778 0 0 0 0 0 0 0 0 -0.0281320706666667 0 0 0 0 0 0 0 0 0 0 0.0749159339444444 0 0 0 0 0 0 0 0 0 -0.000336298888888885 0 0 0 0 0 0 0 0 0 0 0 0 0 0 0 0 0 0 0 -0.00389746927777778 0 0 0 0 0 0.0734606931222222 0 0 0 0 0 -0.0152689904 0 -0.0989733947644444 0 0 0 0 -0.0087918113 0.0172586666666667 0 0 0 0 0 0 0 0 0 0 0 0 0 0 0 0 0 0 0 0 0 0 0 0.0676082550555556 -0.00421065448777778 0 0 0 0 0 0 0 0 0 0 0 0.000283732811111105 0 0 0 0 0 0 0 0 0 0 0 0 0 0 0.0122599062177778 0 -0.0228354567333333 0 0 0 0 0 0 0 0 0 0 0 0 0 0 0 0 0 0 0 0 0 0 0 -0.0268034301111111 0 0.0260396589371111 0 -0.0169068270355556 0 0 0 -0.0331709191111111 0 0.119742731666667 0 0 0 0 0.0552133923222222 0 0 0 0 0 0 0 0 0.0605682222222222 0.0738791406444444 0.0262676467333333 0 0 0 0 0 0 0 0 0 0 0 0 0.00767327710777777 -0.0515148937555556 0 0 0 0 0 0 0 0 0 0 0 0 0 0 0 0 0 0 0 -0.0365127155555556 -0.102184174666667 0 0 0 0.0278724354333333 0 0 0 0 0 0 0 0.0571936895188889 0.0401416259777778 0 0 0 0 0 0 0 0 0 0 0 0.0906275161333333 0.0582033120777778 0 0 0 0 0 0 0 -0.00121188697777778 0 0 0 0 0 0 0 0 0.068030022 0 0 -0.0430541929888889 0 0 0 0 0.0272925844444444 0 0 0 0 0 0 0 0 0.00531852400000001 0 0 0 0 0 0 0 0.0302627774733333 0 0 0 0 0 0 0 0 -0.0171900360122222 0 0 0 0 0 0 0 0 0 0 0 0 0 0 0 0 0.0313533800366667 0.002589571432 0 0 0 0 0 0 -0.0229089331622222 0 0 0 0 0 0 0 0 0 0 0 0.00556573152222222 0 0 0.0926928888888889 0 0 0 0 0 -0.0104580151866667 0 0 -0.0133280539333333 0 0 0 0 -0.0205406708888889 0 0 0 0 0.102059709555556 0 0.1425188056 0 0 0 0 0 0 0 0.0159410748933333 -0.0152157675433333 0 0 0 0 -0.127530699 0 0 0 0 0 0 0 0 0 0 0 0 0 0 0 0 0 0 0 0 0 0 0 0 0 0 0 0 0 0 0 0 0 0 0 0.00129671482522222 0 0 0 0 0 0 0 0 0 0 0.114256475555556 0 0 0 0 0 0 0 0 0 0 0 0 0 0 0.100762312777778 0 0 0 0.00720906445555556 0.0400257980777778 0 0 0 0 0 0.0238205114555556 0 0 0 0 0 0 0 0 0 0 0 0 0 -0.0330423715517778 0 0 0.0452902779777778 0 -0.0106957163944444 0 0 0 0 0 0 0.0345579513388889 0.157149043111111 0 0 0 0 0 0 0.0593251864555556 0 0.03987866515 0 -0.0290711734444444 0.0210587455555555 0 0 0 0 0 0 0 0 0 0.049580882 0 0 0 0 0 0 0 0 0 0 0 0 0 0 -0.0703627721111111 0 0 0 0 0 0 0 0.0145080209244444 0.0138552314444444 0 0 0 0 0.0466824177777778 0 0.0391939064444444 0 0 0 0 -0.0712412776666667 0 0 0 0 0 0 0 0.0604061014333333 0.0756689062555555 0 0 0 0 0 0 0.00126997833333334 0 0 0 0 0 0 0 -0.00653132222222222 0 0 0 0 0 0 0 0.0180423644444444 0 0 0 0 0 0 0 0 0 0 0 0 0 0 0 0 0 0 0 0 0 0 0 0 0 0 0 0 0 0 0 0 0 0 -0.0622731788888889 0 0 0 0 0 0 0 -0.0424949446555556 0 0.0240579201388889 0 0 0 0 0 0.0654549656222222 0 0.0898566464444445 0 0 0.0293612770388889 0 0 0 0 0 0 0 0 0 0 0 0 0 0 0 0 0.0450807941111111 0 0 0 0 0 0 0 0 0 0 0 0.0288999192323333 0 0 0 0 0 0 0 0.106751038607778 0.0619301011111111 0 0 0 0 0 0 0 -0.0317026312222222 0 0 0 0 0 0 0.0538762012222222 0 0 0 0 0 0 0 0 0 0 0 0 0.0581322222222222 0.0374291325244444 0 0 0.0185642522222222 0 0 -0.0652983799566667 0 -0.0495591541544444 -0.0918267067777778 0 0 0 0 0 0 0.0231266700585556 0 0 0 0 0 0 0 0 0 0.0212724277866667 0 0 0 0 0 0 0 0.0129576926666667 0 0.0627918782111111 0 0 0 0 0 0 0 0.0786006455712 0 0 0 0 0 0 0 0 0 0 0 0.0320899973957667 0 0 0 0 0 0.0691216666666667 0 -0.0843662495555556 0 0 0 0 0 0 0 0 0 0 0 0 0.0286202579444444 0 0 0 0.0658422621111111 0 0 0 0.0471229105555556 0 0 0.0988036225888889 0 0 0 0 0 0 0 0 0 0 0 -0.00585195193333333 0 0 0 0 0 0 0 0 0 0 0 0 0 0 0.0303271959111111 0.0268883749222222 0 0 0 0 0 0 0 0 0 0.0236119057777778 0 0.02307487 0 0 -0.00656333379999999 0.0819137777777778 0 0 0 0 0.0554195555555556 0 0 0.00385239525555556 0 0 0 0.0447240444444445 0.0368604444444444 0.0431523333333333 0 0.0548662222222222 0.102852614444444 0.0516949352111111 0 0 0 -0.0585065116333333 0 -0.0028257178 0 0 -0.0197769415 0 0 0 0 0 0 0.0903938012222222 0 -0.00344631333333333 0 0.0819893915555556 0 0.0820887777777778 0 0 0 0 0 0.0760272976666667 -0.0231106370555555 0 0 0 0 -0.0229634083333333 0 0 0 0 0 0 0 0.0580355488888889 0 0.0514906214666667 0 -0.0593726411111111 0 -0.007224506 0 0 -0.00836581177777778 0 0 0 0 0 0 0 0 0 0 0.0148571659555556 0 0 0 0 0 -0.0283941846666667 0 -0.0338617341974444 0 0.055939538 0 0.0194853880888889 0 0 0 0 -0.0529445393822222 0 0 0 0 0 0 0 0 0 0 0 0 0 -0.0466345920588889 0 0 0 0 0 0.0446675556888889 0 0 0.0242638060111111 0 0.0541356436444444 0 0 0 0 0 0 0 0 0 0 0 0 0 0.0943726405333333 0 -0.0234175643777778 0.000820616777777781 -0.00971291019666666 0 0 0 0 0 0 0 0 0 0 0 0 0 0 0 0 0 0.0391035781888889 -0.0370830385555556 0 0 0 0 0 0.0231938625777778 0 0 0 0 0 0 -0.114741664444444 0 0.00990383586666668 0 -0.0463588538744444 0 0.00283718422222222 -0.0554559141111111 0 -0.0294480887222222 0 0 0 0 0 0 -0.0232251611511111 0 0.0671271217555556 0 0 0 -0.00196545037777778 0 0 0 0 0 0 0 0 0 0 0 -0.0412202411111111 0 0 0 0 0 0 0.00618185135555555 0 0 0 0 0 0 0 0 0 0 0.10458435 0 0 0 -0.0194182174333333 -0.0357178668111111 0 0 0 0 0 0 0 0.0105582994 0 0 0 0 0 0 0 0 0 0 0 0 0 0 0 0 0 0 0 0 0 0 0 0 0 0 0 0 0.0597518286666667 0 -0.0131041412444444 0 0 0 0 0 0 0 -0.0486065476777778 0.0193905586111111 0 0 0 0 0 0 0 0.0374300445888889 0.0133052432222222 0 0 0 0 0 0 0 0.0848118154088889 0 0 0 0 -0.001967029 0 0 0 0.00386727046666667 -0.0126926116555556 0 0 0 0 0 0 0 0 0 0 0 0 0 0 0 0.00334359345666667 0 0 0 0 0 0 0 0 0 0 0 0 0 0 0 0 0 0 0 0 0 0.0838982802511111 0 0 0 0 0 0 0 0 0 0 0 0 0 0 0 0 0 0 0 0.0656620112222222 0 0 0 0 0 0 0 0 0 0 0 0 0 0 0 0 0 0 0 0 0 0 0 0 0 0 0 0 0 0.0958902991111111 0 0 0 0 0 0 0 -0.0372498228888889 0 0 0 0 0.0264684015555556 0 0 0 0 0 0 0 0 -0.00562967199888889 0 0.0718944375555556 0 0 0.0183837228888889 0 0 0 0 0 0.0330120848333333 0 0 0 -0.13236411 0.121793779577778 -0.0401723681111111 0 0 0 0.00243975771777777 0 0 0 0 0 -0.0229638522222222 0 0 0 0 -0.0088588542111111 0 0.146803523888889 0 0 0 0 0 0 0 0 0 0.0933065555555556 0 0 0 0 0.0530991626666667 0 -0.0314656307777778 0 0 0 0 0 0 0 -0.00324671352222222 0 -0.0184476543811111 0.0266796855555556 0 0 0.0773345888888889 0 0 0 0 0.0639209962777778 0 0 0 0 0 0 0 0.0699688697777778 0 0.127814416333333 0 0 -0.00155281911111111 0 0 0 0 0 0 0 0 -0.0600393441111111 0 0 0 0.00345892866666667 -0.0129735724444444 -0.0142573792111111 0 0 0 0 0 0 0 0 0 0 0 0 0.0617685046888889 0 0 -0.0506509326777778 0 0 0 0 0 0 0 0 -0.0391668644 0.0398727287411111 0 0 0 0 0 0 0 0 0 0 0 -0.000329263144444447 0 -0.0197877584177778 -0.0287954372888889 0 0 0 0 0 0 0 0 0 0 0 0 0 0 0 0 0 0 0.0194462909888889 -0.0222357118444444 0 0 0 0 -0.0820015194888889 0 0 0.0237238678111111 0 -0.0118276843 0 0 0 0 0 0 0.00188834741477778 0 0 0 0 0 0 0 0 0 0 0 -0.01733921919 0 0 0 0 0 0 0 0 0 0 0 0.0493899112777778 0 0.0576254461222222 0 -0.0021895664 0 0 0 0 0 0 0 0 0 0 0 0 0 0 0 0 -0.0154649182666667 0 0 0 0 0 -0.0166493297 0 0 0 0 0 0 0 0 0 0 0 0 0 0 0 0 0.112798777844444 0 0 0 0 0 0 0 0 0 0 0.0565701488255556 0 0 0 0 0 0.00556074951666666 0.00168052536444445 0 0 0 0 0 0 0 0 0 0.174645041911111 0 0.0563196085888889 0 0.0508908639888889 0 0.046290862 0 0 0 0 0 0 0.0248300537777778 0 0 0 0 -0.0426356445 0 0 0.0908863288111111 0 0 0 0 0.0313718521555556 0 -0.00814576647777778 0 0 0.0595391641555556 0 0 0 0 0 0 0 0 0 0 -0.0150051596722222 0 0 0 0 0 0 0 0.0992881782933333 0 0 0 0 0.0459307682333333 0 0 0 0 0 0 0 0 0.0852716437777778 0 0 0 0 0 0 0 0.0331080593444444 0 0 0 0 0 0 0 0 0 0 0 0 0 0 0 0 0 0 0 0 0 0 0 0 0 -0.0165142988888889 -0.155882475455556 0 -0.0509976949333333 0 0 0 0 0 0 -0.133228729222222 0 -0.0760246526666667 0 0.0364793333333333 0 0.0475591972333333 0 -0.0278771960555556 0 0 0 0 0.0842267760444445 0 0.0586838997777778 0 0 0 0 0 0 -0.0193822025111111 0 0 0 0 0 0 0 0 0 0 0.0176777273933333 0 0.0308928301777778 0 0 0 0 0 0.0611284392222222 0 0 0 0 0 0 0 0 0 0 0 0 0 -0.00199451144444444 -0.0111912391111111 -0.0711238275555555 0 0 0 0 0 0 0 0.015388066 0 0 0 0 0 -0.0207080448291111 0 0 0 0 -0.102637843083333 0 0 0 0 0 0 0 0 0 0 -0.0148098551112222 0 0 0 0 0 0 0 -0.0235748888888889 0 0 0.0608774157 0 -0.0301293911222222 0.0187967013333333 0 0 0 0 0 0 0 0 0 0 0 0 0 0 0.196976650766667 0 0 0.0786828365 0 0 0 0.0981384444444444 0 0 0 0 0 0 -0.120103954111111 0 0 0 0 0 0 0 0 0 0 0 0 0.0885462383155556 0 0 0 0 0 0 0 0 0 0 0 0 0 0 0 -0.0304991833311111 0 0 0 0 0 0 0 0 0 -0.0862608522222222 0 0 0 0.111593508222222 0 0 0 0 0 -0.0177512562222222 0 0 -0.0979447777777778 0 0 0 0 0 0 0 0 0.0199612624444444 0 0 0 0 0 0.0228492728966667 0.0101166618888889 0.0270883795555556 0.00905518655555556 0 0.0579197193888889 0 0.0433189068544444 0 0 0 0 0 0 0.0892994398555556 0 0 0.0668572951 0.0276107190438889 0 0 0.0925264561111111 0 0 0 0 0 0 0 0 0 0 -0.102012337444444 0 0 0.0736457380111111 0 0 0 0 0 0 0.0559779927111111 0 0 0 -0.0338443735444444 0 0 0 0 0 0 0 0 0 0 0.00515027204444445 0 0 0 0 0 0 0 0 0 0 0 -0.000934145444444443 0 -0.123308068333333 0 0 0 0 0 0 0.0362557660222222 0 0 0 0 0 0 0 0 0.0117962744444444 0 -0.124734985777778 0 0 0 0 0 0.0976540300777778 0 0 0 0 0 0 0 0 0 0 0.0433893259555556 0 0 -0.0468462205222222 0 0.0175990736222222 0 0 0 0.0237668017 0 0 0 0 0 0 0 0 0.0483824825477778 0 0 0 0 0 0 0 0 0 0 0.0219159934222222 0 0 0 0.0120142849233333 0 -0.0725856296666667 0 0 0 0.0386965606655556 0 0 0 0 0 0 0 0 0 0 0 0 0 0 0 0 0 0 0 -0.0624948105666667 0 0 0 0 0 0 0 0 0 0.0293543154222222 0 0 0 0 0 0 0.0981711295555555 0 0 0 0 0 0 0 0 0 0 0.0329597533 0 0 0 0 0 0 0 0 0 0 0.136173655555556 0 0.0233608284333333 0 0 0 -0.0146281933844444 0 0.0294062054444444 0 0 0 0 0 0 0 0 0 0 0 0.0261950233333333 0.0425786017777778 0 0 0 0 0 0 0 0 0.1404198 0.117834901344444 0.0887891222222222 0 0 0 0 0 0 0.1046553 0 0 0 0 0 0 0 0 -0.0393291252222222 0 0 0 0 0 -0.0221743066222222 0 0 0.0807023211111111 0 0 0 0 0 0 0 0 0 -0.0271646194922222 0 0 0 0 0 0 0 0 0 0 0 0 0 0 0 0 0 0 0 0 0 0 0 0 0 0 0 0 0 0.105903734088889 0 0 0 0.0105876594 0 0 0 0 0 0 0 0 0 0 0 0 0 0 0 0 0 0 0 0 -0.0214746032888889 0 -0.00422718783333333 0 0 0 0.120876726333333 0 -0.04522779 -0.0614879092222222 0.0366676705111111 0 0 0 0 -0.00770708292222222 0 -0.0485676704111111 0.169575996666667 0 0 0 0 0 0 0 0 0 0 0.0414261938888889 0 0 0.0439145446666667 0 0 0 0 0 0 0 0 0 0 0 0 0 -0.0888190856 0 0 0 0 0 0 0 0 0 0 0.0956736343333333 -0.0650250495555556 0 -0.0115217621 0 0 0 0 0 -0.0189690868222222 0 0 0 0 0 0.00853563 0.0388522103777778 0 0 -0.00108481275555556 0 -0.0514490223333333 0 0 0 0 0.0657494455666667 0 0.0235316129 0 0 0 0 0 0 0.0943254440166667 0 0 0 0 -0.0685899862333333 0 0 0 0 0 0 0 0 0 0 0 0 0 0 0 0 0 0 0.134488941111111 0 0 0 0 0 0.114839543666667 0 0.01940731 0 0 0 0 0 0.125905161111111 0 0 0 0 0.0142647728222222 0 0 0 0 0 0 0 0.0474051525666667 0.0192934869911111 0 0 0 0 0 0 0 0 0.00109694227777778 -0.00749583429111111 0 0 -0.0604392615 0 0 0.101519599977778 -0.103406083555556 0 0 0 -0.0314941234222222 0 -0.0260803581111111 0 0.0189733594444444 0 0 0 0 0 0.00252140066666667 0 0 0 0 0 0 0 0 0 0 -0.02268262627 0 0 0 0 -0.0527133314522222 0 0 0 0 0 0 0 0 0 0 0 0 0 -0.00275484822222222 0 0 0 0 0 0.0114208845555556 0.122995310333333 0 0 0 0 0 -0.0694682038222222 0 -0.0614663915788889 -0.0428908855555556 0 0.0189435320444444 0 0 0 0 0 0 0 0 0 0 0 0 0 0 0 0 0 0 0 0 0 0 0 0 0 0 0 0 0 0 0 0 0 0.0768725777777778 0 0 0 0 0 0 0 0 0 0 0 0 0 0 -0.044040664 0 0 0 0 0 0 0 0 0 0 0 0.0181996211111111 0 0 0 0 0 0 0.0807635907 0 0 0 0 0 0.0408641939177778 0 0.0453624371111111 0 0 0 0 0.0229613040361111 0 0 0 0 0 0.0729895371333333 0 0 0.0495483372222222 0 0 0 0 0 0 0 0 0 0 0 0 0 0 0.0221087845444444 0 0 0.0308219300666667 0 0 0 0 0 -0.0130781091777778 0 -0.0186540393888889 0 0 0 0 0 0 0 0 0 0 0.0415587853322222 0 0 0 0 0 0 -0.0162045436666667 0 -0.0162569055555556 0 0 0 0 0 0 0 0 0 0 0.0626159128222222 0.0134079188777778 0.0384478806706667 0 0 0.0173289560333333 0 0 0 0 0 0 0 0 0.0829850120375556 0 0 0 0 0 0 0 0 0 0 0 0 0 0 0 0 0 0 0 0 0 0 0 0 0 0 0.0216157535555556 0 0 0 0 0 0 0 0 0 -0.0223653771111111 -0.0275255544444444 0 0 0 0 -0.0338266281111111 0 0 0 0 0 0 0 0 0 0 0.0224587811111111 0 0 0 0 0 0 0 0.0926545816111111 0 0 0 0.0190627272222222 0 0 0 0 0 0 0 0 0 0 0 0 0 0 0 0 0 0 0 0 0.088963412 0 0 0 0 0.0321281977777778 0 0 0 0 0 0 0 0 0 0 0 0 0 0 0 0 0 0 0 0 0 0.0838173651111111 0 0 0 0 0 0 0.0189788143888889 0 0 0 0 0 0 0 0 0 0 0 0 0 0 0 0 0 0 0 0 0 0 0 0 0 0 0 0 0 0 0.0509468467666667 0 0 0 0 0 0 0 0 0 0.088102272 0 0 0 0 0 0 0.0837825727 0 0 0 0 0 0 0 0 0 0 0 0 0 0 0 0 0 0.0747128022222222 0 0 0 0 0 0 0.017207903 0 0 0 0 0 0 0 0 0.00137426207777778 0 0 0 0 0 0 0.0980819509111111 0 0 0 0 0 0.0546945398533333 0 0 0 0 0 0.0681201286444444 0 0 0 0 0 0 0 0 0 0 0 0 0 0 0 0 0 0.0570344097777778 0 -0.0371422495555556 0 -0.0148044740695556 0 0 -0.00974973144444444 0 0 0 0 -0.00734151186666667 0 0 0 0.0499660965125556 0 0 0 0 0 0 -0.00858101725666667 0 0 0 0.00873780345111111 0 0 0 0 0.0286927272111111 0.00887197279222222 0 0 0 0 0 0 0.0151626417111111 0 0.107778893522222 0 0 0 0.127381036111111 -0.05326932646 0 0 0 0 0 0.141456617755556 0 0 0 0 0.0558245472822222 0 0 0 0 0 0 0 0 0 0 0 0 0 0 0 0 0 0 0 0 0 0.0339329252 0 0 0 -0.04672711899 0 0.0555091317777778 -0.0286573987777778 0 0 0 0 0 0 0 0 0 0.163038959888889 0 0 0 -0.0284931905333333 0 0 0 0 0.0239945603888889 0 0 0 0 0 0 0 0 0 0 0 0 0 0 0 0 0 0 0 0 0 0 0 0 0 0 0 0 0 0 0 0 0 0 0 0 0 0 0 0 0 0 0 -0.0257773555888889 0 0.0153274998888889 0 0 0 0 0 0 0.0785732272666667 0.0251060267344444 0 0 0.0109028711777778 0 -0.0239809558888889 0 0 0 0 0.0155724527777778 0 0 -0.0199585755333333 0 0 0 0 0 0 0 0.0631052662777778 0 0 0.0522421505555555 0 0 0 0 0 0 0 0 0 0 -0.0865888272888889 0 0 0 0 0 0.104113653222222 0 0 0 0.111129111111111 0.0709226666666667 0 0 0 0 0 0 0 0.0385070462633333 0.0307287728888889 0 0 0 0 0 0 0 0 0 0 0 0 0 0 0 0 0 0 0 0 0 0 0 0 0 0 0 0 0 0 0 0 0 0 0 0 0.00968036816444445 0 0 0 0 0 0 0 0 -0.00773051844444444 0 0 0 0 0 0 0.0861999833333333 0.0674575227888889 0 0 0 0 0 0 0 0.0366203866111111 0 0 0 0 0 0 0 0 0 0 0 0 0 0 0 0.159064041333333 0 0.0412184253811111 0.0101904903333333 0 0 0 -0.0519380816666667 0 0.0736129835444444 0 0 -0.0086762559 0 0 0 0 0 0 0 0.0237271342222222 0 0 0 0 0 0 0 0 0.0118742222222222 0 0 0 0.0367564175555556 0 0 0 0 0 -0.0112642188888889 0 0 0 0 0 0 0 0 0 0 0 -0.00368560125555555 -0.0303097891222222 0 0 0 0.0393314982555556 0.0707049602666667 0 0 0 0 0 0 0 0 0.152458659022222 0 0 0 0 0 0 0 0 0 0 0 0 0 0 0.0293345825444444 0 0 0 0 0.0219333887611111 0 0 0.00472473121111112 0.0222603405061111 0.00507265658888889 -0.00975980155555555 0 0 0 0.0832774444444444 0 0 0 0 0.00667968082222222 0 0 0 0 0 0.0279131257222222 0 0 0 0 0 0 0 0.0212097197777778 0 0.111536337333333 0 0 0 0 0 -0.0340450347777778 0 0 0 0 0 0.0707254144111111 0 0.00720272615666667 0 0 0 0 0 0 0 0 0 0 0 0 0 0 0 0 0 0 0 0 0 0 0 0 0 0 0 0 0 0 0 0 0 0 0 0 0 0 0 0 0 0 0 0 0 0 0 0 0 0 0 -0.000633779888888884 0 0 0 0 0 0 0 0 0 -0.0189919088888889 0 0 0 0 0 0 0 0 0.094701519 0 0 0 -0.01332526 0 0.0215181506888889 0 0 0 0 0 -0.0676177777777778 0 0 0 0 0 -0.00853904 0 0 0 0 0 0 0.112237864233333 0 0.0153196873555556 0 0 0 0 0.00489210644444444 0 0.00955525577777777 0 0 0 0 0 0 0.0699344388666667 0 0 0 0 0 0 0 0.0650116102777778 0 0 -0.00148398835555555 0 0 -0.065742071141 0.100054666666667 0 0 0 0.0526758888888889 0 0 0 -0.0402139708888889 0 0 0 0 0 0 0 0 0 0 0 -0.0391387538888889 0 -0.00945080444444444 0 0 0 0 0 0 0 0 0 0 0 0 0 -0.0701136744444444 0 -0.0207476616333333 0 0 0 0 0.0262722222222222 0 0 0 0 0 0 0 0 0 0 0 0 0.0958444853333333 0 0 0 0 0.0112263473333333 0 0 0 0 0 0 0 0.0155822442222222 0 0 0 0 0 0 0 -0.0277954974444444 0 0 0 -0.0399293282222222 0 0 0 0 0 0 -0.0174160091777778 0 -0.0304149747777778 0.0295495032555556 0 0 0.03759651133 0 -0.0612080396222222 0 0 0 0.127386211455556 0 0 0 0 0.0284457377777778 0 0 0 0 0 0 0 0 0 0 0 0 0 0 0 0 0 0 0 0 0 0 -0.0660273799333333 0 0 0 0 0 0 -0.0261166132311111 0 0 -0.0807723719222222 0 0 0 0 0 0 0 0.0571586952666667 0 0 0 0 0 0 0 0 0 -0.0224769668088889 0 -0.00110298391444444 0 0 0.0201227542266667 0 0 0 0 0 0 0.0814258862466667 0 0 0.0372191583977778 0 0 0 0 0 0 -0.0759702503333333 0.104782821677778 0 0 0.0302135598777778 0.05731223 0 0 0 0 0.0950161395444444 0 0 0 0 0.0371827632777778 0 0.0369448738888889 0.0214216853777778 0 0 0 0 0 0 0.0215946460611111 0 0.0460958515555555 0 0 0 0 0 0.0805959883777778 0 0 0 0 0 0 0.0602835316555556 -0.00520277888888889 0 0 0 0 0 0 -0.0162419257777778 0.0236127685555556 -0.0952533059111111 0.037766788 0 0 0.104370977222222 0 0 0.00854448326228889 -0.0983300742244444 0 0 0 0 0.107198168111111 0 0 0 0 0 0.0273101759 0 -0.0244341135355556 0 0 0 0 0 0 0 0 0 0 0.0124298551555556 0 0 0 0 0 0.211475883333333 0 0 0 0 0 0 0 0 0 0 0 0 0 0 0 0 0 0 0.0410760734444445 0 0.0731877258111111 0 0 0 0 0 0 0 0 0 0 0 0 0.0822363102111111 0 0 0.0555723724444444 0 0 0 0 0 0 0 0 0 0.0618978187888889 0 0 0 0 0 0 0 0 0 0 0 0 0 -0.0587934686666667 0 0 0 0 0 0 0 0 0 0 0 0 0 0.0781171848666667 0 0 0 0 0.0237930157777778 0 0 0 0 0 0 0 0 0 0 0 0 0 0 0 0 0 0 0.00720919111111111 0.0415933694222222 0.0764429269666667 0 0 0.0454599466623333 0 -0.011666049539 0 0 0 0 0 0 0 0.0210131595888889 0.0273418895111111 0 0 0 0 0 0 0 0 0 -0.0133818117777778 0 0 0.0356215984047778 0.0466460608888889 0 0 -0.0489812506 0 0 0 0 0 0 0 0.110741060622222 0 0 0 0 0 0 0 0 0 0 0 0 0 0 0 -0.00187005563333333 0 0 0 0 0 0 0 0 0 0 0 0 0 0 0 0 0 0 0 0 0 0 0 -0.00778686977777778 0 0 0 0 0 0 0 0.0668049325111111 0 0 0 0 0 0 0 0 0 0.0561504878111111 0 0.00608262926822222 0 0 0 0 0.0597275716666667 0 0 0 0 0 0 0 0 -0.0622152566666667 0 0 0 0 0 0 0 -0.114882336777778 0.0148221614333333 0 0 0 -0.0520120874333333 0.057633023 0.0568285555555555 0 0 0 0 0.0718351665055555 0 0 0 0 0 0 0 0.0150267422666667 0 0 0 0 0 0 0 0.0802580677777778 0 0.0256402609411111 0 0 0 0 0 0 0.0590751554 0 0 0 -0.0216779998821778 0 0 0 0 -0.0556346482222222 0 0 0.0551013428888889 0 0 -0.0719875167777778 0 0.0200119072223333 0.0873319777777778 0 0 0 0 0 0 0 0.0137789118222222 0 0 0 0 0 0 0.0107728481111111 0 0 0 0 0 0.0593323406555556 0.103814918333333 0.0939980647777778 -0.0397917468222222 0 0.108094061111111 0 0 0 0 0 0.00128447077777778 0 0 0 0.0380364066666667 0 0 -0.00379450627566667 0 0 0 0 0 0 0 0 0 0 0 0 0 0 0 0 0 0 0 0 0 0.0403952139 0.0467129011111111 0 0 0 0 0 0 0 0 0 0 0 0 0 0 0 0 0 0.112207968333333 0 0 0 0 0 0 0 0 0 0 0.0265276179222222 0 -0.0109996245555556 0 0 0 0 0 0 0 0 0.0380206041444444 0 0 0 0 0 0 -0.0216506633333333 0 0 0 0 0 0 0 -0.00661435366666667 0 0 0 -0.0948143366666667 -0.00529436088888889 0 0 0 0 0.0605640473333333 0 0 0 0 0 0 0 0 0 0 -0.0561139139333333 -0.0438182755555556 0 0 0 0 0 0 0 0 0 0 0 0 0 0 0 -0.0536831445888889 0 0 0 0 0.1133973 0 0 0 0 0.00576672388888889 0 0.0124047036 0 0 0 0.0467452997 0 0 0.0467439965811111 0 0 0.0419348599844444 0 0 0.0876266873666667 0.101291617777778 0 0 0.0630765871388889 0 -0.0975351244444444 0 0 0 -0.0226535831444444 0.00314139854 0 0 0 0 0 -0.0116550054 0 0.0685634085666667 0 0 0 0 0.0456859831111111 0 0 0 0 0.114715470444444 0 0 0 0 0 -0.0161151282988889 0 0 0 0 0 0 0 0 0 0 0 0 0 0 0 0 0.101942329333333 0 0 0 0 0 0 0 0 0 0 0 0 0 0 -0.0176082742222222 0 0 0 0 0 0 0 -0.0729505881666667 0.0581412247777778 0 0 0.0203684278888889 0.0321374341111111 0 0.0272859332222222 0 0.0842217233333333 0 0 0 0 0 0 0 0 0 0 0 0.0433592159444444 0 0 0 0 0 0.1059615657 0 0 0 0.000527099055555553 0 0.0646294067888889 0 0 0.0770092926933333 0.0541390943322222 0 0 0 -0.0117980118888889 0 0 0 0 0 0 0 0 0 0 0 0 0 0 0.048851 0 0 0 0 0 0 0 0 0 0 0 0 0 0 0.0470976822222222 0.0480066492222222 0 0 0 0 0 0 0 0 0 0 0 0 0 -0.0280818545555555 0 0 0 0 0.0346050111111111 0 0 -0.0733236693333333 0 0 -0.0564996911111111 0 0 -0.0324684655444444 -0.0456536073333333 0 0 0.0217272620444444 0 -0.0288982242222222 0 0.0212842685666667 0 -0.035728591 -0.07890871 0 0 0.00198512946666667 0 0 0 0 0 0.0305023840322222 -0.0309902746111111 0 0 0 0.0628318912222222 0 0 0 0 0.0950532483333333 0 0 0 0 0 0 0 0 0 0.0444339384444444 0 0 0 0 0 0 0 0 0 -0.0374206517577778 0 0 0 0 0 0 0 0 0.0377295646133333 0 0 0 0.0230921058644444 0 0 0 -0.0490467133958889 0 0 0 -0.0676373444444444 0 0 0 0 0 0 0 0 0 0 0.0380526791111111 0 0 0 0 0 0.0632577738222222 0 0 0 0 0 0 0.062900592 0 0 0 0 0 0 0.122581111111111 0 0 0 0 0 0.061044437 0 0 0 0 0 -0.0618990472333333 0 0.0281827747777778 0 0 0.0377025928888889 0 0 0 0 0 0 0 0 0 0 0.0187841907111111 0.0577216949166667 0 0 0 0 0 0 0 0 0 0 0 0 0 0 -0.121219278488889 0 0.0760034956666667 0.0654956870666667 0.111703128877778 0 0 0 0 0 0 0.0581362222222222 0 0 0 0 0 0 -0.0256393582333333 0 0 0 0 0 0 -0.0124196282333333 0.118574038 0 0 0 0 0 0 0 0 0.0797352222222222 0 0.0962561111111111 0 0 -0.0483319111444444 0 0 0 0 0 0 0 0 0 0 0 0 0 0 0 0 0 0 0.0813116443333333 -0.117096776111111 0 0 0 0.0218798665777778 0 0 0 0.00901124211111111 0 0 0 0 0 0 0 0 0 0 0 0 -0.00455382522222222 0 0 0 0 0.138439021222222 0.0380603592888889 0 0 0 0 0 0 0 0.0427823591444444 0 0 0 0 0 -0.0349956554333333 0 0 0 0 0.166842939222222 0.0102512403444444 0 0 0 0 0 0 -0.00217690059777778 0 0 0 0 0 0 0 0 0 0.0379774 0 0 0 0 0 0 0 0.0479983341111111 0 0 0.0630455052222222 0 0 -0.00896304186866667 0.0379565687777778 0 0 0 0 0 0 0.0586080205666667 0 0 0 0 0 0 0 0 0 0 0 0 0 0 0 0 0 0 0 0 0.0348595555555556 0 0 0 0 0 0 0 0 0 0 0 0.106546180466667 0 6.29433333333334e-05 0.0377523761888889 0.0154562385333333 0 0 0 0 0 0 0 0 0.0741163333333333 0 0 0 0 0.0470830784555556 0.0261923644333333 0 0 0.00396084664444444 0.0721699128888889 -0.00927808968 0 0 0 0 0 0 0 -0.134901016088889 0 0 0 0 0 0.010280546 0 -0.0624848249777778 0 0 0 0 0 0 0 0 0.0965351004444445 0 0 0 0.0504419575877778 0 0 0 0 0 0.106870917932222 -0.0385451259111111 0.114696360578889 0 0 0 0 0 0 0 0.0303779322888889 0 0 0 0 0 0 0 0 0 0 0 0 0 0 0 0 0 0 0 0.100369415533333 0 0 0 0 0 0 0 0 0 0 0 -0.0278733863333333 0 0 0 0 0 0 -0.0226860339777778 0.0871029233333333 0 0 0 0 0 0 0 0 0 0 0 0.0218772589 0 0 0 0 0 0.0100351820222222 0 -0.0196109206 0.0362486864444444 0 0 0.0536438899222222 0 0.0799687389555556 0 0 0 0 0 0.0569362573111111 0 -0.0650781931888889 0 0 0.0425908202222222 0 0 0.00054543682222222 0 0 0 0 0 0 0 0 0 0 0 0 0 0 0 0 0 0 0 0 0 0 0 0 0 0 0 -0.0150013048888889 0 0 0 0 0 0 0.0731148747777778 0 0 0 0 0 0 0 0.114123759888889 0.106075720666667 0 0 0 0.0573548062111111 0 0 0 0 0 0 0 0 0.0901698979666667 0 0 0 0 0 0 0.0399510674233333 0 0.0864102350555556 -0.0301577609855556 0 0 0 0 0 0 0 0 0 0 0 0 0 0 0 0 0 0.0292847299555556 0 0 0 -0.0231792736111111 0 0 0 0.00324255788888888 0 0 0.0355885691111111 0 0 0 0 0 0 0.0424358636222222 -0.0042351662 0 0 0.0981716218888889 0 0 0.05833494246 0 0 0 0 0.000726884588888891 0 0 0 -0.0754900385111111 0 0 0 0.0232995568322222 0 0 0.0970051138888889 0.0652864567055556 0.091796061 0 0 0 0 0 0.100083269655556 0.0669956508888889 0 0 0.112583304444444 0 0.111942186111111 0 0 0 0 0 -0.00486517222222222 0 -0.0239837098888889 0 0.103741110111111 0 0 0 0 0 0 0 0 0 0 0.0575527806666667 0 0 0 0 0 0 0 0 0 0 0 0 0.0461615633777778 0 0 0 0 0 0 0 -0.0168343533333333 0 0 -0.00948749268111111 0 0.0785974871444444 0 0 0.0535100050888889 0 0 0 0 0 0 0.0541940069 0 0 0 0 0 0 0 0 0 0 0 0 -0.0358625978333333 0 0 0 0 0 0 0 0 0 0 0.0428931895555556 0 0 0 0 0 0 0.102572805009889 0 0 0 0 0 0 0 0 0.06430200365 -0.0156299 0 0.00972745857777778 0 0 0 -0.112039167777778 0 0.07141235718 0 0 0 0 0 0 0 0 0 0 0 0 0 -0.00788343144444444 0 0 0 0 0 0 0 0.0234516666666667 0 0 -0.059988101 0 -0.0143946246666667 0 0 0 0.0803961332111111 0 0 -0.192240105555556 -0.0253642729111111 0 0 0 0 0 0 0 0 0 0 0 0 0 0 0.0467681151777778 0 0.00181610914444444 0 0 0 0 0 0 0 0 0 0 0 0 0 0 0 0 0.0390392416555556 0 0 0 0 0 0 0 0 0 0 0 0 0 0 0 0 0 0 0 0 0 -0.0567934844444444 0 0 0 -0.00727422922222223 0 0 0 0 0 0 0 0 0 0 0 0 0 0 0.0888408825 0 0 0 0 -0.01396843991 0 0 0 0 -0.0150784948888889 0 0 0 0 -0.0417458941666667 0 0 0 0 0 0 0 -0.0287695317 0 0 -0.0176450594777778 0 0 0.0647300595555556 -0.0571339477666667 0.0385191602622222 0 0 0 0.0888285777777778 0 0 0 0 0 0.0659237066666667 0 -0.0299903896666667 0 0 0 0 0 0 0 0 0 -0.00337625567777778 0 0.0839927114522222 -0.0817141655555556 0.0521397036 0 0 0 0 0 0 0 0 0 0 0 0 0.0285993916666667 0 0 0 0 0 0 0.0255366741555556 0 0.0409940696222222 0 0.00609018488888889 0 0 0 0 0 0 0 0 0 0 0 0 0.0487141878111111 0 0 0 0 0 0 0 0 0 -0.0623744045222222 0 0.0659563111111111 0 0 0 0 0 0 0 0 0 0 0.0333321344377778 0 0 -0.00635696886666667 -0.0723113194444444 0 0 0 0 0 0 0 0 0 -0.0133189000944444 0 0 0 0 0 0 0 0 0 0 0 0 0 0 0 0 0 0 0 -0.0766253870222222 0 0 0 0 -0.0551653786666667 0.101175387316667 0 0 -0.0224103222222222 -0.03154644951 0 0.0608156008888889 0 0 0 0 0 0 0 0 0 0 0 0 0 0 0 0.0484886142444445 0.0913440144 0.02337529899 0 0 0 0 0 0 0.0431188111111111 0 0 -0.0230377140555556 0 0 0 0 0 0 0 0 0 0 0.0748977296444444 0 0 0 0 0.0674375419 0 0 0 0 0.0712356450777778 0 0.0672339573555556 0 0 0 0 0 0 0.0190419790133333 0 0 0 0 0 0 0 0 0 0.0871667751111111 0 0 0.0162074166666667 0 0 0 -0.0287730843444445 0.00150215464444443 0 0 0 0 0 0 0.0260781502222222 0 0 0 0 0 0 0 0 0 0.0101407077777778 0 0 0 0 0 0 0.0950977084444444 0 0 0 0.0758195846333333 0 0 0 0 0 0 0.0280798122222222 0 0.0585855572222222 0 0 0 0.106331324366667 0 0 0 0 0 0 0 0 0 0 0 0 0 0 0 0 0 0 0 0 0 0 0 0 0 -0.0619792222222222 0 0 0 0.0882384810555556 0 0 0 0 0 0 0 0 0 0 0 -0.0253597877422222 0 0 0 0 0 0 0 0 0 0 0 0.0332234841333333 0 0 0 0 0 0 0 0.026857468 0 0.0208733355555556 0 0 0 0 0 0 0 0 0 0 0 0 0 0 0 -0.0173075399666667 0 0 0 0.0825690491666667 0 0 0.149489692566667 0 0 0 0 0 0.0486202222222222 0 0.0784235167222222 0 0 0 0 0 0 0 0.0282621366666667 0 0 0 0 0 0 0 0 0 0 0 0 0 0 0 0 0 0 0 0 -0.0665745933333333 0 0 0 0.0353407576666667 0 0 0 0 0 0 0 0 0 0 0 0 0.0483058883222222 0 0 0 0.0529723668666667 0 0 0 0 0.0387918177777778 0 0 0 0 0 0 0 0 0 0 0 0 0 0 0 0 0 0 0 0 0 0 0 0 0 0 0 0 0 0 0 0 0.101584 0 0.0327776089177778 0 -0.0487090622222222 0 0 0 0 0 0.0308463415111111 0 0.0785150930444445 0 0 0 0 0.0388803146 0 0.0264649650922222 0 0 0 0.0555219895822222 0 0 0 0 0 0 -0.00498493393333333 0.00670313534444444 0 0 0 0 0 -0.0193739297777778 0 0 0 0 0 -0.0208236344444444 0 0 0 0 0 0 0 -0.0303281711111111 0 0 0 0.0346473122777778 0 0 0 0 0 0.0653355879333333 0 0 0 0 0 0 0 0 0 -0.0181671895555556 0 0 0 0 0 0 0 0 0 0 0 0 0 0 0 0 0 0 0 0 0 0 0.09671055 0 -0.0712516266187778 0 0 0 0 0 0.025057038 -0.0833594002222222 0.000823054988888888 0 0 -0.0278766867777778 0 0 0 0 0 -0.00135598508888889 0.0413738888888889 -0.0597405310555556 0 0.014748552 -0.0256544895555556 0.0462756233477778 0.0205557775611111 0 0 0 0 0 0 0 0 0 0.07948708 0 0 0.0896772733333333 0 0 0.0347734202222222 0.146987904444444 0 0 0 0 0 0 0.0416967753333333 -0.0140493323333333 -0.0198236496666667 0.0117598788888889 0.0776690435555556 0.03187291 0.0189882922222222 -0.0355927034444444 -0.0342150888888889 0.0557904944444444 0.0762004911111111 0.0714247777777778 0.0950339701111111 0.00249789577777777 0.131910942377778 0.0481623815011111 0.0294247144444444 0.09644279 0.0232803916333333 -0.0612367040466667 0.0249673398333333 0 0 0 0 0 0 0 0.0583527950411111 0 0.0298735043 0 0 0 0 0 0 0 0 0 0 0.0216641201322222 0 0 -0.00370284263333333 0 0 -0.109471236222222 0 0 0.0520421761333333 -0.0401917332922222 0 0 0 0 0 0 0 0 0 -0.0454635602333333 0 0 0 0.06292753141 0 0 0 0 0 0 0.00901164057777778 0 0 0 0 0 0 0 0 0 0.0115783255244444 0 0.0317151157944444 0 0 0 0 0 0 0 0 0 0 0 0 0 0.0347260004222222 0 0 0 0 0 0 0 0 0 0 0.0600808555555555 0 0 -0.0335831664555556 0 0 0 0 0 0 0 0 0 0 0 0 0 0 0 0.0436898901888889 0 0 0 0 -0.0223671287444445 0 0 0.00241853327777777 0 0 0 0 0 0 0 0 0 0 0 0 0 0 0 0 0 0 0.0255186662222222 0 -0.0220186046888889 0 -0.0352312122222222 0.0899499980611111 0 0 0.0265200444444444 0 0 0 0 0 0.0973635546555556 0 0 0 0 0 0 0 0 0 0 0 0 0 0.0304152811111111 0 -0.0277646744444444 0.0615367287148889 0 0 0 0.0436091605555555 0 0 0 0 0 0 0 0 0 0 0 0 0 -0.00520671222222223 0.0181574002 0 -0.0384792142444444 0 0 0 0 -0.0440609543233333 0 0 0 0 0 0 -0.0398059375222222 0 0.0770118622222222 0 0 0 0 0 0 0 0 -0.00480276766666666 0 0 0 0 0 0 0 0 -0.0480289366666667 0 0 -0.0578754337777778 0.0156932373333333 0 0 0 0 0 -0.07803403 0 0 0 0 0 0 0 0 0 0 0 0 0 0 0 0.178189922022222 0 0 0 0 0 0 -0.0806924081111111 0 0 0 0 0 0.0298074764444444 -0.070260456 0 0 0 0 -0.0189712212222222 0 0.0591161078855556 0 0 0 0 -0.000921785666666671 0 0 0 -0.0223630634111111 0 0 0 0.00355831984444444 0 0 0 0.0631520777777778 0 0 0 0 0 0 0 0 0 0 0 0.167795648888889 -0.0128091162222222 0 0 0 0 0 0 0 0 0 0 0 0 0 0 0 0 0 0 0 0 0 0 0 0.00305639471111111 0.114546671333333 9.49698888888579e-06 0 0.0221805806111111 0 0 0 0 0 0 0 0 0 0 0 0 0 0 0 0 0 0 0 0 0.013441636563 0 0 -0.00998031322222222 0 0 0 0.0724649128 -0.00613454111111111 0 0 0 0 0 0 0 0.0428447821222222 0 0 0 0.0280637315555556 0 0 0 0 0 0.00661639134444444 0 0 0 0 0 0 0 0 0 0 0.109326222222222 0 0 0 0 0.021521 0 0 0 0.0870804256333333 0 0 0 0 0 -0.00504634549322222 0 0 0 0 0 0 0 0 -0.0114540577633333 0 0 -0.0162508400788889 0 -0.00788297155555556 0 0 0 -0.0284469855555556 0 0 0 0 -0.00324855266666667 0 0 0 0 0 0 0 0 0 0 0 0 0 0 0 0 0 0 0 0 0 0.129795824855556 0.0162760487777778 0 0 0 0 0 0 0 0 0 0 0 0 0 0.0180035097777778 0 0.0558044011111111 0 0 0 0 0 0 0 0.0715650152777778 0 0 0 0 0.02966177 0 0 0 0 0 0 0.0198431975555555 0.158602071111111 0 0 0 0 0 0 0 0 0 0 0 0 0 -0.0290571290111111 0 0 0 0 0 0 0 0 0.0726682297777778 0 0 0 -0.03235039238 0 0 0 0 0 0 0.017610245 0 0 0 0 0 0 0 0 0 0.0353348796666667 0 0 0 0 -0.04281226 0.044234162 0 0 0 0 0 0 0 0 0 0 0 0 0 0 0 0 0 0 -0.0256277269 0 0 0 0 0 0 0 0 0 -0.0513863325688889 0 0 0 0 0 0 0 0 0 0 0 0 0 0 0 0 0 0 0 0 0 0 0 0 0 0 0 0 0 0 0.00721221553333333 0 0 0 0 0 0 0 0.0138509574655556 0 0 0 0 0 0 0 0 0 0 0 0 0 0 0 0 0 0 0 0 0 0 0 0 0 0 0 0 0 0 0 0 0 0 0 0 0 0 0 0 0.00389648587777778 0 0 0.0440689913644444 0 0 0 0 0 0 0.0596521599888889 0 0 -0.0921524243888889 0 0 0.0314617199 0 0.0129190388888889 0 0 0 0 0 0 0 0 0 0 0 0 0 0 0 0 0 0 0.00955159628888889 0 0 -0.0623677767888889 0 0.143685957161778 0 0 0 0 0 0.0612275890777778 0 0 0 -0.09325676 0 0 0 0 0 0 0 0 0 0 0 0.134052536555556 0 0.06972431 0 0 0 0.0928661454077778 0 0 0 0 0 0 0 0.0791171551555555 0 0 0 0 0 0 0 0 0 0 0.0261194165666667 0 0 0 0 0.0739052988888889 0 0 0 0 0 0 0 0 0.0418474066555556 0 0.0212424960944444 0 0 0 0 0 0 0 0 0.00885933252222222 0 0 0 0 0 0 0 0 -0.104915880933333 0 0 0 0 -0.00808459929333333 -0.00220450011111111 0 0 0 0 -0.0316714309777778 0 0 0 0.0710783115444444 0 0 0 0 0 0 0 0 0 0 0 0 0 0 0.0269860844211111 0 0 0.0248282894444444 -0.04240969329 0 0 0 0 0 0 0 -0.00858443932222222 0.0594317874055556 0 0 0 0 0 0 0 0 0 0 0 0 0 0 0 0 0 0 0 0 0 0 0 0 0 0 0.0285184678988889 0 0 0 0 0 0.105616111111111 0 -0.120305727 0 0 0.0585086947266667 0 0 0 0 0 0 0.0983109553555556 0 0.0464692687322222 0 0 0 0 -0.0379947733333333 -0.00696058050666667 0 0 0 0 0 0 0 0 0 0 0 0 0 0 0 0.0770605911111111 0 0 0.0146375555555556 0 0.00469102999999999 0.058317919 0 0 0.0401798515555556 0.008383699 0 0.0414258157777778 0 -0.0686714264777778 0 0 -0.0129017341444444 0 0 0 0 0 0 0 0.12752532262 0 0 0 0 0 0 0.0647240424444444 0 0 0 0 0 0 0 0 0 0 0 0 0 0 0 0 0 0 0 0 0 0 0 0 0 0 0 0 0 0 -0.0156218394888889 0 0 0 0 0.0319170868444444 0 0 0 0 0 0 0 0 0 0.00736517021111111 0 0 0 0 0 0 0 0 0 0 0 0.0955147555555556 0 0 0 0 0.0582440528977778 0 0 0 0 0 0 0 0 0 0 0 0 0 0 0 -0.00915348222222222 0 -0.0603198888888889 0 0 0 0 0 0 0 0 0 0 0 0 0.0827989823555556 0 0.085424966 0 -0.0237841373333333 0 0 0 0 0 0 0 0 0 0 0 0 0 0 0 0 0 0 -0.0128195808666667 -0.0226698983244444 0 0.0584198514444444 -0.0733993735555555 0 0.130534244833333 0 0 0 0 0 0 0 0 0 0.0747447753333333 0 0 0 0 0 0 0 0 0 0 0 0 0 -0.0329545035133333 0 0 0 0 0 0 0 -0.0162697863811111 0 0 0 0.115979559711111 0 0 0 0.0654358239888889 0 0 0 0 0 0 0 0 0 0 -0.0110970182888889 0 0 0 0 0 0 0 0.0394663563888889 0 0 0.0205772829888889 0.0688323333888889 0 0 0 0 0 0 0 0 -0.0339980732666667 0 0 0 0 0 0 0 0 0 0 0 0 0.0473232791777778 0 0 0 0 0 0 0 0 0 0 0 0 -0.0498494420666667 0 0.00300982111111112 0.0440762949888889 0 0 0 0 0 0 0.0756055704444444 0 0 0.0147439764555556 0 0 0 0 0 0 0 0 0 0.0589507177777778 0 0 0 0 -0.00535750826666666 0 0 0 0 0 0 0 -0.040864305 0 0.0142258010555556 0 0 0 0 0 0 0.159961262822222 -0.0400309970888889 0.0193018685555556 0 0 0 0.0454280143011111 0 0 0.0538771141111111 0 0 0 0.0539526791111111 0 0 0 -0.0356187338622222 0 0 0 0 0 -0.0284016371111111 0 0 0 0 0 0.00904682742222222 0 0 0 -0.005226867 0 0 0 0 0.0737854037555556 0 0 0 0 0 0 0 0 0.0679969932558889 0 0 0 0 0 0 -0.0224292921333333 0 0 0 0 0 0 0 0 0 0 0 0 0 0 0 0 0 0.0696176922222222 0 0 0 0 -0.0299755857777778 0 0 0 0.0667422222222222 0 0.0615863633333333 0 0 0 0 0 0 0 0 0 0 0 0 0 0 -0.00513523622222222 0 0.110873069333333 0 -0.0211582240777778 0.0445968877555556 -0.0216853489222222 0 0 0 -0.0494807057777778 0 0 0 0.0755760443222222 0 0 0 0 0 0 0.004583724 0 0 0.0383554965233333 0 0 0 0 0 0 -0.0783369042222222 0 0 0 0 0 0 0 0 0 0 0 0 0 0 0 0 0 -0.0524185371555556 0.00164194477777778 0.0355426962222222 -0.007037817 0 0.0372899397777778 0 0 0 0 0 0 0 0 -0.00112365307333333 0 0 0 0 0 0 -0.0123472473888889 0 0 0 0 0 0 0 0 0 0 0 0 0 0 0 0.0943561648888889 0 0 0 0 -0.0631638353633333 0 0.0366813544444444 0 0 -0.0172854519555556 0 0 0 0 0 0 -0.00143498183555555 0 0 0 0 0.0228814357777778 -0.039970746 0 0 0 0.0447464903 0 -0.00415143722222223 0 0 0 0 0.0793276337777778 0 0 0 0 0 0 0 0 0 0 0 0 0 0 -0.0972292032222222 0 0 0 0.077063244 0 0 0 0.0474060891777778 0.0033122418 0 0 0 -0.0954668532555556 0 0 0 0 0 0.0638412853111111 0 0 0 0 0 0 0 0 0 0 0 0 0 0 0 -0.0720756579666667 0 0 0.0575009976333333 0 0 0 0 -0.00687172495222223 0 0.0229184927777778 0 0 0 0 0 0 0 0 0 0 0 0 0 0 0 0 0.0839975787777778 0.0273568811111111 0 0 0 0 0.03267433129 0 0 0 0 0 0 0 0 0 0.160402866444444 0.116502735433333 0 0.0396348924 0 0.0375736325555556 0 0 0 -0.0493216705555556 0.0203683847777778 0 0 0.0111461678888889 0 0 0 0 0 0 0 0 0 0 0 0 0.0399271594444445 0 -0.00526898777777778 0.0335737712333333 0 0 -0.0738523081111111 0 -0.0662224966888889 0 0 0 0 0 0 0 0 0 0.0571533260548889 0 0 0 0 0 -0.0523014575555556 0 0 0 -0.0772892044444444 0 0 0 0.0576436544022222 0 0 0 0 0 0.0263774436933333 0 0 0 0.0143236783888889 0 0 0 0 0.0538639593444444 -0.0235864143333333 0 0 0 0 0 -0.00833435633333333 0 0 0 0 0 0.0348566485222222 0 0.0334852263555556 0 0 0 0 0 0 0 0.026044893 0 0 0 0 0 0 0 0 0 -0.0393765324966667 0 0 0 0 0 0 0 0 -0.0402921150111111 0 0 0 0 0 0 0 0.0560805461555556 0 0 0 0 0 0.0767371145666667 0 0 0.0177888284444444 0 0 0 0 0 0.0432193024844444 0 0 0 0.111369077888889 0 0 0 0 0 0 0 0 0 0.0892296611111111 0 0.166188252333333 0 0 0.0569155312222222 0 0 0 0 0.0728243970555556 0.0812408564444444 0 0 0 -0.0405056547777778 0.0661531227777778 0 0 -0.0234483746666667 0 0 0 0 -0.0207478028444444 0 0 0 0 0 0 0 0 0 0 0.0495091878888889 0 0 0 0 0 0 0 0 0 0 0 0.0464314447333333 0 0 -0.0366753138777778 0 0 0 0.118518976666667 0 0 -0.00978060122222223 0 0 0 0 0 0 0 0 0 0 0 -0.0967197695333333 0 0 0 0 0 0 0 0 0 0 0 0.00643552333333334 0 0 0.0764295555555556 0 0 -0.000831249555555556 0 0 0 0 0 0 0 0 -0.0132740232555555 0 0 0 0 0 0 0 0 0 0 0 -0.0680450622222222 0 0.0781929793333333 0 0 0 0.0397768623333333 -0.0305521255555556 0 0 0 0 0 0 0 -0.00149472695666667 0 -0.00317460993333333 0 0 0 0 0 0 0.0655251308244444 0 0 0 0 0 0 0 0 0 0 0 0 0 0 0 -0.0584926914444444 0.0154441279886667 0.0241965802333333 0.067245362 0 0 0 0 0 0 0 0 0 0 0.121893836661111 0.0250334444444445 -0.0174699058022222 0.0226374580966667 0 0 0 0 0 0 0 0 0 0 0 0 0 0 0 0 0 0 0 0 0 0 0 0 0 0 0 0 -0.0206383005 0 0 0 0 0 -0.00389051943777778 0 0 0 -0.0199407043602222 0 0 0.0472538573333333 0 0 0 0 0 0.0661492823 0.0346609655555556 0 0 0 0 0 0 -0.00371237621444445 0 0 0 0 0 0 0 0 0 0 0 0 0.0591495458666667 0 0 0 -0.0498821424444444 0 0 0 0 0 0.0408400113 0 0 0.0484625921111111 0 0.00976192388888889 0 0.0427076151111111 0 -0.0767191894 0 0 0 0.0633021792222222 0 0 0 0 0 0 0.0309295809144444 0 0 -0.0234120993555556 0 0 0 0 0 0 0 0 0 0 0 0 0 0 0.0358635176222222 0 -0.0121906505 0 0 0 0 0 0 0 0 0 0 0.00532875675555556 0 0 0 -0.00154575555555556 0 0 0 0 0 0 0 0 -0.0184168472777778 0 0 0 0 0 0 0 0 -0.0222265553333333 -0.0213346691277778 0 0 0 0 0.0860221381666667 0 0 0 0.0661748341111111 0 -0.0644451198888889 0 0 0 0 0.0110569677777778 0 0.0363403333333333 0 0 0 0 0 0 0 -0.028484961 0 0 0 0 0 0 0 0 0 0 0 0 0 0 0 -0.0663053466666667 0 0 0 0 0 0.0172980515555556 0 0 -0.0462447196666667 0 0 0 0 0 0 0 0 0 0.0302056019888889 0 0 0 0 0 0 0 0 0 0 0 0 0 0 0.0638573048888889 0 0 -0.0192959916666667 0 0 0 0 0 0 0 0 0 0 0 0 0 0 0 0 0.0866425555555556 0 0.02801919 0.0432057590888889 0.0428435563666667 0 0 0.110832444444444 -0.0630578992222222 0 0 -0.0105984318333333 0 0 0 0 0 0 0 0 0 0 0 0.0980072229444444 0 -0.0192563010222222 0 0 0 0 0 0 0 0 0 0 0 0 0.0814418553333333 0 0 0 0 0.08751112825 0 0.0761464478888889 0 0 0 0 0 0 0.0142794513111111 0 0 0 0 0 0 0.0875457878888889 0 0 0 0.0237700318233333 0.0672565107333333 0 0.0549426424533333 0 0 0 0 0 0 0 0 0 0.0400256888888889 0 0.0306552405111111 -0.0516149666666667 0 -0.0171180461244444 0 0 0 0 0 0.0745435301111111 0 0 0 0 -0.000711747511111109 0 0 0 -0.0260479575977778 0 0 -0.0557035175555555 -0.0606029347777778 0.122953427888889 0 -0.0104640415222222 0 0.0698701666666667 0.0559375555555556 0 0 0 0 0 0.0770605013444444 0 0 0 0 0 -0.0373015609555555 0.00830916842222223 0 0 0 0.0333424455555556 0 0 0 0.000193884988888886 0 0 0 0 0 0 0 0 0 0 0 0 0 0.0662007740111111 0 0 0 0 0 0 0 0 0 0 0 0 0 0 0.002535646 0 0 0 0 0 0 0 0 0 0 0 0 0 0 0 0 0 0 0 0 0.0567226429666667 0 0 0 0 -0.00342794106222222 0 -0.0547243589 0 -0.0397879443 0 0 0 0 0 0 0 0 0 0 0.0583052934 -9.51313333333318e-05 -0.0481756278888889 0 0 0.122604553 0.0581843444333333 -0.0184647274555556 0 0 0 0 0 0 0 0 0 0 0 0 0 0 0 0 0.0151647448888889 0 0 0 0.0874145413333333 0 0.0257921843333333 0.0626897415555556 0 0.0807748431111111 0 0 0 0 0 0 0 0 0 0.0299858154982222 0 0 0 0 0 0 0 0 0 0 0 0 0.0428399933333333 0 0 0.0628165858888889 0 0 0 0 0 0 0 0 0 0 -0.0228471799 0 0 0.0605470274444444 0 -0.0324916625 0 0 0 0 0 0 -0.000156959555555554 -0.046156386012 0.0939149666666667 0 0 0 0 0 0 0 0 0 0 0 0 0 0 0 0 0 0 0 0 0.00971414222222222 0 0 0 0 0 0 0 0 0 0 0 0 0 0 0 0 0 0 0.00103066865222222 0 0 0 0 0 0 0 0 0 0 0 0.0540772250988889 0 -0.0927545432777778 0 0 0 0 0 0 0 0 0 -0.00812734164444444 0 0 0 0 0 0 0 0 0 0 0 0 0.0140830518111111 0 0 0 0 0 0 0.047444034 0.0802358515555556 0 0.0546762222222222 0 0 0 0 0 0 0 0 0 0 0 0 0 0 0 0 0 0 0 0 0 0.103561761555556 0 0 0 0 0 0 0.0243338028888889 0 0 0 0 0 0 0 0 0 0 0 0 0 0 0.0502048780666667 0 0 0 0.074334 0.00564008187777778 0 0 0 0.0162356211111111 0.0565041066333333 -0.116038014666667 0 0 0 0.0257044595555556 0 0.0594704459622222 0 0 0 0 0.0643706824111111 0 0 -0.0119820447777778 0 0 0 0 0 0 -0.0360395111111111 0 0 0 0 0 0 0.070590666 0 0 0.0250166821111111 0 0.07559077 0 0 0 0 0 0 -0.0113491547033333 0 0.0344743035422222 0 0 0 0 0 0 0 0.0109320855555555 -0.0305538263333333 0 0.0264768698888889 0 0 -0.00764627937642222 -0.0129783420811111 0 0 0 0 0 0 0 0 0 0 -0.00618497988888889 0 0.0418086666666667 0 0 0 -0.0031481728 -0.0284203478938889 0 0 0 0 0 0 0.0709133355444444 0.0717256355555555 0 -0.0224921181111111 0 0 0 0 0 0.0504100602222222 0.0743315245444444 0 0 0 0 0 0 0.0347734057777778 0 0 0 0 0 0 0 0 0 0 0 0 0 0 0 0.0220641311722222 0 0 -0.0728685555555555 0 0 0 0 0 0 0 0 0 0 0.0198714505111111 0 0 0 0 0 0 0 0 0 0.0115777061144444 0 0 0 0.0413293273 -0.0311088648333333 0 0 0 -0.0618597288866667 0 0 0 -0.0644670673333333 0 -0.0326014488888889 0 0 0 0 0 0 0 0 0 0 0 0 0 0.0126630046966667 -0.00433018552222222 0 0 0 0 0 0 0.0322604410666667 0 0 0 0 0 0 0 0 0 0 0 0 0.0280558504555556 0 0 0 0.0698517854333333 0 0 0 0.0250610343777778 0 -0.0236135727777778 0 0 0 -0.0386510591111111 0 0 0 0 0.0924166092666667 0 0 0 0 0 0 -0.00744328577777779 0 0 0 0 0 0.0170263837711111 0 -0.0393163426666667 0 0.0995301293 0 0 0 0.0437986955555556 0 0 0 0 0 0 0 0 0 0 0 0 0 0 0 0 0 0 0 0 0 0 0 0 0 0 0 -0.0204052227777778 0 0 0 0 0 0 0 0 0 0 0 0 0 -0.0196238124444444 0.0690363041666667 0.0244000922222222 0 0 0 0 0 0 0 0 0 0 0 0 -0.00105370988888889 0 0 0 0 0.0963815415555556 0 0 0 0 0 0 0 0 0.0165568899555556 0 0 0 0 0 0.0506389549066667 0 0 0 0 0 0 0.0274509715555556 0.0328255333333333 -0.0398723147171111 0 0 0 0 0 0 0 0 0 0 0 0 0 0 0 0.0556515788888889 0.01191499056 0 0 0 0.0753501574888889 0 0 0.0455732673576667 0.0135957936666667 0 0 0 0 -0.0645070898888889 0 0 -0.00901599 -0.0877816422977778 0 0 0 0.00991071997777778 0.01460380282 0 0 0 0 0 0 0 0.0417539592444444 -0.00750130234444445 0 0 0 0 0 0.0564745153111111 0 0 0 0 0 -0.00263811463766667 0 0 0 0 0.000614437266666666 0 0 0.022078795 0 0 0 0 0 0 0 0 0 0.0150476369777778 0 0 0 0 0 0 0 0 0 0 0 0 0.00143160764999999 0 0 0.127423182 0 0 0 0 0 -0.0350448022222222 0 0.0485228234222222 0 0 0.0305708417222222 0 0 0 -0.00112596201111112 0 0 0 0 0 0 0 0 0 0 0 0 0 0 0 0 0 0 0.0238739053666667 0 0 0 0 0 0 0 0 0 0 0 0 0 0 0 -0.0674411380444444 0 -0.112210847422222 0.104661563333333 0 0 0 0 0 0 0 0 0 -0.0596927680666667 0 0 0 0 0 0 0 0 0 0 0 0 0 0 0 0 0 -0.00126865865555555 0 0 0 0 0 0 0 0 0 0 0 -0.0103602717777778 0 -0.0184489012594444 0.0274956607666667 0 0 0 0.0228493611111111 0 0 0 0 0 0 0 0 0 0.00286660094444445 0 0 -0.0125932592 0 0.0136029197111111 0 0 0 0 0 0 0 0 0 0 0 0 0 0 0 0 0 0 0 0 0 0 0 0 0.0376736857488889 0 0 0 0 0 0 0 0 0 0 0 0 0 0 0 0 0 0 0 0 0 0.152955944177778 0 0 0.058831127 0 0 0 0 0 0 0 0.0548609654562222 0 0 0 0 0 0 0 0.127897302666667 0 0 0 0 0 0 0.0920313 0 0 0 0 0 0 0 0 0 0 0 0 0 0 0 0 0.111070606888889 0 0 0.0127334847777778 0 0 0 0 0 0 0 0.0279250222222222 0 0 0 0 0 0 0.0178494278333333 0 0 0 0 0 0 0 0 0 0 0 0 0 0 0 0 0 0.0590239385444444 0.0244964041333333 0 0 0.0379591277777778 0 0.0554367311111111 0 0 0 0 0 0 0 0 0 0 0 0 0 0 0 0.107936533333333 0 0 0 0 0 0 0 0 0 0 0 -0.00426221394444445 0 0 0 0 0 0 0 0 0 0.0194226604444444 0 0 0 0 0 0 0 0 0.0898590933 0 0 0 0 0 0 0 0 0 0 0 0.0617872357222222 0 0 0 -0.0695134857777778 0 0 0 0 -0.00754452355555556 0 0 0 0 0 0 0 -0.00158152375333334 0.0869173629888889 0 0 0 0 0 0 0.0179316996888889 0 0 0 0 0 0 -0.0196671287777778 0 0 -0.0482010955444444 0 0 0 0 0 0 0.0706892461111111 0.0354771373333333 0 0 0 -0.04137583 0.0685390222222222 0 0.0351995555555555 0 0 -0.0276536237777778 0 0 0 0 0 0 0 0 0 0 0 0 0.068926 0.100009815555556 0.0101557511111111 0 0 0 0 0 0 0 0 0 -0.0296083677777778 0 0 0 0 0 0 -0.0449776845555555 0 0 0 0 0 0 0 0 0 0 0 0 0.0530145058888889 0 0 0 0 0.00720261403333333 0 0 0 0 0 0 0 0 0 0 0 0 -0.0505306577777778 0 0 0 0 0 0 -0.00670646378755556 0 0 0 0 0 0 0 0 0 0 0 0 0.00822841088888889 0.08606331 0 0.0931755914555556 0.0613980651555556 0 0 0 0.0177295134444444 0 0 0.114417377088889 0 0 0 0 0 0 0 0 0.00601362632111111 0 0.0752794888888889 0 0 0 0 0 0 0 0 0 0 0 0 0 0 0 0.0322639014122222 0 0 0 0 0 0 0 0 0.0828556991111111 -0.0290501753888889 0 0 0.0789463729811111 0 0 0 0 0 -0.0334327044111111 0 0 0 -0.0050363979 0 -0.0423648022222222 0 0 0 0 0 0 0 0.0378743358511111 0 0 0.0208891618888889 0 0 0 0 0 0 0 0 0 0 0 0 0 0 0.0655954007777778 0 0 0 0 0 0 0 0 0 0 0.0377322562222222 0.120987222222222 0 0 0 0.102781111111111 0 0 0 -0.0250069068333333 0 0.0955080117777778 0 0 0 0 0 0 0 0 0.0492774616666667 0 0 0.002355588 0 0 0.00650087701111111 0 0 0 0 0 0.0188342600777778 0 0 0 0 0 0 0 0 0 0 0 0 0 0 0 0 0 0 0 0.0461136248544444 0 0 0 0 0 0 0.00244904752444445 0 0.00578245781111111 0 0 0 0 0 0 0 0 0 0 0 0 0 0 0 0 0 0 0 0 0 -0.0115343465555556 0 0 0.0481468259255556 0 0 0.0602370004444444 0 0 0 0 0 0 -0.0154508283888889 0 0 0 0 0 0 0 0 0 0 0 0 0 0 0 0.0595727228555556 0.0646265508444444 0 0 0 0 0 0 0 0 0 0 0 0 0 -0.0539424516666667 -0.00432432347666667 0 0 0 0 0 0 0 0 0 0 0.0570785044236222 0 0 0 0 0.00142943292222222 0 0 0 0 0 0 0 0 0 -0.0201124774777778 0 0 0 0 0.0168689903333333 0.0159106837777778 0 -0.0390548147111111 0 0 0 0 0.00101195933333334 0 -0.0517198251787778 0 0.104444196444444 0 0 0 0 0 0 0 0 0 -0.0336712721111111 0 -0.0490814183555556 0 0 0 0 -0.0267644481111111 0.00269937307777777 0 0 0 0 0 0 0 0 0 0 0 -0.00464826941111111 0 0 0 0 0 0 0 0 0 0 0 0 0 0 0 0 0.0305904868888889 -0.0198786280277778 0 0 0 0 0 0 0 0 0 0 0 0 0.0541977499222222 0 0 0 0 0 0 -0.0641944844444444 0 0 0 0 0 0 0 0 0 0 0 0 0 0 0 0 0 0.0495620785333333 0 0 0 0 0 0.0320109970028889 0 0 0 0 0 0 0 0 0 -0.00347673568888889 0 0 0 0 0 0 -0.00277865371111111 0 0 0 0 0 0 0 0 0 0 -0.0164955151666667 0.0198278567777778 0 0 0 0 0 0 0 0 0 0 0 0 0 0.0201130987811111 0.0152236293333333 0 0 0 0 0 0 0 0 0 0 0 0 -0.0146386427888889 0 -0.0214378291666667 0 0 0 0.00781144722222222 0 0 0 0 0 0 0 0 0 0 0 0 0 0 0 -0.00889057055444445 0 0 0 0 0 0 0 0 0 0 0.0512654763333333 0 0.0303397199222222 0 0 0 0 0.0338400911111111 0 0 0.0183854930666667 0 0 -0.040240927 -0.0141783582333333 0 0 0 0 0 0 0 0 0 0 -0.0711220068444444 -0.00659945784444444 0 -0.0926783548222222 -0.0541916216555556 0 0 0 0 0 0 0 0 0 -0.0343814709111111 0 0 0 0 0 0 0 0.0476247371777778 0 0 0 0 0 -0.00541018907777778 0 0 0 -0.0643500591888889 0 0 -0.00136539355555556 0.140564650333333 0 0 0 0 0 0 0 0 0.0806069111111111 0 0 0 -0.00554204894444445 0 0 0 0 0 0 0 0 0 0 0 -0.00562041106666666 0.023033789 0 0 0 -0.04086310828 0 0 0 0.0154511534622222 0.121393462 0 0 0 0 0 0.0200293302888889 0 0 0 0 0 0 0 0 0 0 -0.0149017879666667 0 0 0 0 0 0 0 0 0 0 0 0 0 0 0 0 0 0 0 0 0 -0.0284274987366667 0 0 -0.0373057867566667 0 0 -0.004369699 0 0 0 0.0997713231111111 0 0 0 0 0 0 0 0 0 0 0 0 -0.00905155551111111 0 0 0 0.0643078897388889 0 -0.1138807 0.139314472011111 0 -0.0317228417444444 0 0 0 0 -0.0660221570666667 0 0 0 0 0.0165523040944444 0 0 0 0 0 0 0 0 0 0 0 -0.0312048005555556 0 0.0627869199888889 0 0 0 0.100995051111111 0 0 0 -0.0137437161866667 0 0 0 0.113586678777778 0.137004285888889 0 0 0 0 0 0 0.03546309 0 0 0 0 0 0 0 0 0 0 0 0 0 0 0 0 0 0 0 0 0 0 0 0 0 0 0 0 0 0 0 0.0456477304277778 0 0 0 0 0 0 0 0 0.0482599064 0 0 0 0 -0.00910796855555555 0 0.0491440711666667 0 0 0 0 0.0297926263222222 0 0 0 0 -0.0316718699111111 0 0 0 0 0 0 0 0 0 0.126320444444444 -0.0213368729255556 0.00308925766666666 0 0 0 0 0 0 0.00176403833333334 0 0 0 0 0 0 0 0.0291785036666667 0 0 0 0 0 0 0 0 -0.00307716911111111 0 0 0 0 0 0.0320698003222222 0 0.131680555555556 0 0 0 0 0 0 0 0 0 0 0 0.0939866280855556 0 0 0 0 0 0 0.0372245449555556 0 0.0867690333966667 0 0.0237415708555556 0 0 0 0 0 0 0 0 0 0 0 0 0 0 0 0 0 0 0 0 0 0 0 0.0697077977777778 0 0 0 0 0 0 0 0 0 0 0 0 0.0682264546144444 0 0 0 -0.0972018264888889 0 0 0 0 0 0 0 0 0 0 0 0 0 -0.01246598093 0 0 0 0 0 0 0 -0.0108428518666667 0 0 0 0 0 -0.00957095682 0 0 0 0 0.0511235672966667 0 0 0 0 0 0 0 0 0 0 0 0 0 0 0 0 0 0 0 0 0 0.0257970867433333 0 0.0197977497777778 -0.00783192455555556 0.0408507878888889 0.0256606533333333 -0.0110779351111111 0.0674782823333333 0.109053444444444 0 0.0576477777777778 0 0 0.0366247793222222 0 0 -0.0372233826666667 0 0.0599273855555556 0 0.00245075555555555 0 0 0 0 0 0 0 0 0 0.0457264242666667 -0.0564636078888889 0.0217285605333333 -0.0139896293444444 0 0 0.0641797723 0 0 -0.0909452611111111 0 0 0 0.0475667651111111 0 0 0 0 0 0 0 0 0 0 0 0 0.0245084549777778 0.0325092222222222 0 0 0 0 0 0 0 0 0 0.0822996439237778 0 0 0 0 0 0 0 0.089452 0.00845943606666666 0 0 0 0 0 0 0 0 0 0 0 0 0 -0.104115533444444 0 0 0 0 0 -0.0229554249777778 0 0 0 0 0 0 0 0 0 0 0 0 0 0 0 0 0 0 0.09908130173 -0.00387126233333333 0 0.106077244444444 0 0 0 0 0 0 0 0 0 0 0 0 0 0 0 0 0 0 0 0 0 0.114087406658889 0 0 0.0941554611111111 0 0 0 0 0 0 0 0 0 0 0 0 0.00599735177666667 0 0 0 0 0 0 0 0 0 0 0 0 0 0 0 0 0 0 0 0 0 0 0 0 0 0 0 -0.0130407737555556 0 0 0.0909371111111111 0.00607365444444444 0 0 0 0 0 0 0 0 0.0919531111111111 0 0 0 0 -0.0360345101111111 0 -0.0942811121111111 -0.0139668946333333 0.0743790456666667 0 0 0.0263443053111111 0 0 0 0 0 0 0 0 -0.0133756479595556 0 0 0.0331242967222222 0 0 0 0 0 0 0 -0.0382424875111111 0 0.0226940233744444 0 0 0 0 -0.0191796337211111 0 0 0 0 0 0 0 0 0 0 0 0 0 -0.071294844 0 0 0.0622448888888889 0 0.0206224438777778 0 0 0 0 0 0 0 -0.0571567210222222 0 0 0 0 0 0.0123717796777778 0 0 0 0 0 0.0274473130066667 0 0 0 0 0 0 0.0333083979333333 0 0 0 0 0 0 0 0 0 0 0 0 0 0.0604383886111111 0 0 0 0 0 0 0 0 0 0 0.0502708301111111 0 0 -0.00852953522222222 0 0 0 0 0 0 0 0 0 0 0 0.0819598866666667 0 0 0 0 0 0 0 0 0 0 0.0534688427266667 0 0 0 0 0 0 0 0 0 0 0.0305745313333333 0 0 0 0 0 0 0 0 0 0 0 -0.0138273405111111 0 0 0.0231160491111111 0 0 0 0 0.0835463576666667 0 -0.0450677792444444 0 0 0 0 0 0 0 0 0 0 0.0985722186688889 0 0.105182593 0.0713559325555556 0.0289803825555556 0 -0.00578338131111111 0 0 0 0 0 0 0 0 0 0 0 0.0754919309555556 -0.0240982573333333 -0.0575129501111111 0 0 0 0 0 0 0 0 0 0 0 0 0 0 0 0 0 0 0 0 0 0 0 0 0 0 0 0.0581615404444444 0.00586962744444444 0 0 0 0 0.0057175871 0 0 0 0 0 0 0 0 0 0 0 0 0 0 0 0 0 0 0 0 0 0 0 0 -0.0301902817 0 0 -0.0327553587111111 0 0 0 0 0 0 0 -0.0326381865444444 0 0 0 0 0 0 0 0 0 0 0 -0.0566473869777778 0 -0.0630825294933333 0 0 0 0 0.0903684462222222 0 0 0 0 0 0 0 0 0 0 0 0 0 0 0 0 0 -0.0757208069444444 0 0 0 0 0 0 0 0 0 0 0 0 0 0 0 0 0 0 0 -0.0364258935492222 0 0 -0.0175874148888889 0.00835239221111112 0 0 0.125628639888889 0 0 0 0 0 0 0 0 0 0.0712872888888889 0 0 0 0 0 0 0 0 0 0 0 0 0.00813091222222222 0 0.068777515 0 0 0 0 0 0 0 0 -0.0354844215888889 0 -0.00266311844444444 0 0 0 0 0.0453579480555556 -0.0520638816933333 0 0.0696166101111111 0 0 0 0 0.0212737342222222 0 0 0 0.0501148621688889 0 0 0 0 0 0 0.105535844444444 0 0 0 0 0.0784782357777778 0 0.0439619660333333 0 0 -0.005264044 0 0 0 0 -0.0710457679444444 0 0 0 0 0 0 0 0 0 0 0 -0.00810942304444444 0 0 0 0 0 0.0375033705333333 0 0 0 0.0422542222222222 -0.054618355 0 0 0 -0.0593519668255556 0 0 0.074507184 0 0 0 0 0 -0.0779342590177778 0 0 0 0 0 0 0 -0.0263035967444444 0 0 0.0349865107777778 0 0 0 0 0 0 -0.0139814305444444 0 0.0154770590555556 0 0 0 0 0 0 0 0 -0.0329263064444444 0 0 0 0 0 0 0 0.0434138002633333 0 0 0 0 0.0429056666666667 0.0829048833333333 0 0 0.0606550233644444 0.0224661444444444 0 0 0 0.0350953406222222 0.0246062222222222 0 0 0 0 0 0 0 0 0.0399552534166667 0 0 0 0.0114371688888889 0 0 0 0 0 0 0 0 -0.00651712958888889 0 0.0127464807777778 0.0129831666455556 0 0 0 0 0 0.0485892093333333 0 0 -0.0856311722222222 0 0 0 0 0 0 0 0 0 0 0 0 0 0 0 0 -0.00934195733333333 0 0 0 0 0 0 0 0 0 0 0 0 0.0176845946066667 0 0 0 0 0 0 0 0 0 0 0 0 0 0 0.0338798520024444 0 0 -0.0435459518 0 0 0 0 0 0 0 0.0715493333333333 0 0 0 0 0 0 0 0 0 0 0 0 0 0 0.0391152755555556 0 0 0 0 0.0898516017777778 0 0 -0.0168528378111111 0 0 0.140623413177778 0 0 0 -0.0312867572222222 0 0 0 0 0 0.0131225270222222 0 0.00212094394444443 0 0 -0.00577074333333333 0 0 0 0 0 0 0 0 0 0 0 0 0 0 0 0 0 0 0 0 0 0 0 0 -0.0181488994555556 0 0 0 0 0.00264662287777778 -0.0295281856666667 0 0 0 0 0 0 0 0 0 0.0401326787777778 0 0 0 0 0 0 0 0 0 0 0 0.0199348115888889 0 0 -0.0156423252888889 -0.00853949934444444 0 0 0 0 0 0 0 0 0 0 -0.0273783333333333 0 0 0.00651177022222223 0 3.36871777777784e-05 0 0.0681181388888889 0 0 0 0 0 0 0 0 0 0 0 0 0.0150918127777778 0 0 0 0 0 0 0 0 0 0 0 0 0 -0.0164133472 0.0251722142555556 -0.00975547433333334 0.0127132235555556 0 0 0 0.0289120511666667 0 0 0 0 0 0 0 0 0 0 0 0 0 0 0 0 0 0 0 0 0 0 0 -0.103235381477778 0 0 -0.00165179913888889 0 -0.00115728242222222 0 0.00785421073688888 0 0 0 0 0 0 0 0 0 0 0 0 0 0 -0.0173255346777778 0 -0.101634054444444 0 -0.0399027777777778 0 0 0 0 0 0 -0.0176777905555555 0 0.00237229866999999 0 0 0 0 0 0 -0.0183682792577778 0 0 0 -0.0268889863888889 0 0 -0.0346148094666667 0 0 0 0 0 0 -0.0154613537111111 0 0 0 -0.0670435940611111 0 0 0 0 0 0 0 0 0 0 0 0 -0.0311458331111111 0 0 0 0 0 0 0 0 0 -0.0478649806222222 0 0 0 0 0 0 -0.0559772836411111 -0.0559733105111111 -0.0486838405744444 0 0 0.10755251413 0 0 0 0 0 0.0204753393333333 0 0 0 0 0 -0.0161441678111111 0 0 -0.0507109888888889 0 -0.0696211234444444 0 0 0 0 0 0 0 0 0 0 0 0 0 0 0 0 0 -0.00494010033333333 0 0 0 -0.00663215366666667 0 0 0 0 0 0 0.0543680655555556 0 0 0 0 0 0 0 0 -0.120211857344444 0 0 -0.0187206366666667 0 0 0 0 0 0 0 0.0150160216111111 -0.0165001615888889 0 0 0 0 0 0 0.0416730111066667 0.0728332298888889 -0.0466629039266667 0 0 0 0 0 0 0.0442575295177778 0 0 0 -0.109901393111111 0 -0.0446758888888889 0 0 0.0302834063777778 0 0 0 0 0 0 0 0 0.116728777777778 0 0 0.09124387334 0 0 0 0 -0.0497385773777778 0 -0.0511426320411111 0 0 0 -0.107856117333333 0 0.00627834138888889 0 0.0204062510555556 0 0 0 -0.0772871032666667 -0.0622846466666667 0 -0.00437560322222222 0 0.020634739 0 0 0 0 0 0 0 0 0.0971707293333333 0 0 0 0 0 0 0 0 0 0 0 0.0386510031111111 0 0 0 0 0 0 0 0.0924097777777778 0.03421866096 0 0.111959496666667 0 0 0 0.0227796515044444 -0.0229381111111111 0 0.0154391166666667 0 0 0 0.00351139624400001 0 0 0 0 0 0 0 0 0 0 0 0 0.0139196027777778 0 0 0.0129426468888889 0 0 0 -0.0107405552444444 0 0 0 0 0.0294131754444444 0 0 0 -0.0601404476222222 0 0 0 -0.00329137324444444 0 0 0 0 0 0 0 0.0708721660111111 -0.0303118388888889 0 0 -0.076805162 0 0 0.0489238515555556 0 0 0 0.0587757622233333 0 0 0 0 0 0 0 0 0 0 0 0 0 0 0 0 0 0 0 0 0 0 0 0 0.0744590434444444 0 0 0 0 0 0 0 0 0 0.0521151205555556 0 0 0.0583424062222222 0 0 0.00365770722222222 0 0 0 0 0 0.0462580952888889 0.0474775927777778 0 0 0 -0.0490002116222222 0 0 0 0.0890711358888889 -0.0485721067811111 -0.0745756018222222 0 0.00881557593333334 0 0 0 0.0951114431555555 0 0 0.00749758029 0 0 0.0448316113055556 0.0511648511111111 0 0 0 0 0 0 0 0 0.0354235343111111 0 0.0487078888888889 0 0 0 0 0 0 0 -0.0578767533333333 0.115789001111111 0 0 0.0305633996666667 0 0.0371778098111111 0 0.00771439185333334 0 -0.100375236588889 0 -0.0158596118111111 0 0 0 0 0 0 0 0 0 0.0941248555555556 -0.030011 0 0.0182490591922222 0 0.0580481144444444 0 0 -0.0196326233333333 0 0.0561459878888889 0.0153174336 0 0.0281687192222222 0 0 0.135463583444444 -0.095456263 -0.00430276 0.0537621072222222 0.0643707111111111 -0.05275280462 0 0 0 -0.0340962875555555 0 0 0 0 0 0.0588421 0 0 0 0 0 0 0 0 0 0 0.100615024777778 0 0 0 0.0150567396444444 0 0 0.0462784883333333 0 0 0.0146504366666667 0 0 0 0 0 -0.0292344061888889 0 0 0 0 0 0 0 0.0898099811111111 0.0559970211111111 0 0 0 0 0 0 0 0 0 0 0 0 0 0 -0.0284340554 0 0 0 0 0 0 0 0 0 0 0 0 0 0 0 0 0 0 0 0.0907602758888889 0 0 0 0 0 0 0 0 0.0382804788888889 0 0 0 0 0 0 0 0.0400599582777778 0 0.0347858037826667 -0.0770427825444444 0 -0.00236175396666667 0 0 0 0.0285301202222222 0 -0.0349760166888889 0 0 0 0 0 0 0 0 0 0 0.0419552123333333 0 0 0 0 0 0.0782508274666667 0 0 0 0 0 0 0 0.0318780047444445 0 0.0524705336666667 0 0 0 0 0 0 0 0 0 0 0 0 0.0519678888888889 0 0 0 0 0 0 0 0 0 0 0 -0.0790212139666667 0 0 0 0 0 0.0387046936666667 0 0 0 0 0 0 0 0 0 0 0 0 0 0 0.0876800028111111 0 0 0 -0.0245972674444444 0 0 0 0.0169130102222222 0 0 0 0 0 0.0114035707777778 0 0 0 0 0 0 0 0 0 0 0 0 0 0 0 0 -0.04622041 -0.00317337466666667 0 0 -0.0289910415555556 0 0 0 0 0 0.110537664222222 0 0 0 0.0377957152411111 0 0 0 0 0 0 0 0 0 0 0 0 0 0 0 0 0 0.0173957391444444 0.109454896666667 0 0 -0.0766802285555556 0 0 0 0 0 0 -0.0192952835777778 0.00109261333333334 0.0447454336333333 0 0 0 0 0 0 0 0 0 0 0 0 0 0 0 0 0 0 0 0 0 0 0 0 0 0 0 0 0 0 0 0 0 0 0 0 0 0 0 0 0 0 0 0 0 0 0 0 0.0193721936666667 0 0.0371320433777778 0.00825317222222222 0 0 0 0 0.0269326403333333 0 0 0 -0.00420050025555556 0 0 0 -0.0131608222888889 0 0 0 0.0695706137777778 0 0 0 0 -0.0205650083777778 0 0 -0.0115102325511111 0 0 0 -0.0531932964444444 0 0 0.0369170076333333 0 0.0230364227666667 0 0 0 0.0450771111111111 0 0 0 0 0 0 0 0 0.079843 0 0 0.06270420264 0 0.0256471811111111 0 0 0 0.0216331552111111 0 0 0 -0.0519848103333333 0 0 0 0 0.0713806666666667 0.0574213877777778 0 0 0 0.0382111178888889 0.0355476353555556 -0.0148925935333333 0 0 -0.0295756844545556 0 0 0.0254401164444444 -0.0842662372888889 0 0 0 0 0 0 -0.00355813136666666 0 0 0.0451681304444444 0 0 -0.00362254931555556 0.0362600835111111 0 0 0 0 0 0 0 0 -0.00465283770555555 0 0 -0.000208860066666673 0 0 0 0 0 0 0 0 0 0 0 0 0 -0.0254640916666667 0 0 0 0 0 0 0 0 0 0 0 0 0 0.0754953180666667 0 0.0412314221111111 0 0 0 0 0.0589429425333333 0 0 0 0 0 0 0 0 0 -0.00643664143333333 0 0 0 0.0376477940326667 0 0 0 0 0 0 0 -0.0133942277777778 0 0 0 0 0 0 0 0 0 0 0 -0.0196828275555555 0 0 0 0 0.0668321062333333 0 0 0 -0.0682574293333333 0 -0.0497578058888889 0 0.0626482264444444 0 0.0872762843333333 0 0 0.0308862975555556 0 0 0 0 0 0 0 0 0 -0.0566476752888889 0 0 0 0.0209560866666667 0 0 0 0 0 0 0 0 0.0165515544444444 0 0 0.0142737178444444 0 0 0 0 0 0 0 0 0 0 0 0 0 0 0 0 0 0 0 0 0 0 0 0 0 0 -0.0197015726666667 0 0 0 0 0 0 -0.0560896465911111 0 0 0 0 0 0 0 0 0 0 0 0 0 0 0 0 0 0 0 0 0 0 0 0.0078461813 -0.0403161428222222 0 -0.0607193851666667 0 0 0.0565327640333333 0 0.057211126428 0 0 -0.00544807235555555 0 0 0 0 0 0 0 0 0 0 0 0 0 0 0 0 0 0 0.0443063496666667 0 0 -0.00565498577777779 0 0 0 0 0 -0.00831236377777778 0 0 0.0571013860555556 0 0.0317165273 0 0 0 0 0 0 0 0 0 0 0.08348232513 0 0 0.0156477248733333 0 -0.0494582222222222 0.0402778099955556 -0.0198831089777778 0 0.0413903763875556 0.0256901387777778 0.07651093 0 -0.000672062333333332 0 0 0 0 0 0 0 0.0111108814188889 0 0.0376603333333333 0 -0.000285747888888885 0 0 0 0 0 0 0.0855414614222222 0 0.111702338444444 0 0 0.00157503055555556 -0.0607645966666667 0.0134818275788889 0 0 0 0 0 0 0 0 0 0 0 0 0 0 0 0 0 0 0 0 0 0 0 -0.00965990565555556 0 0.0175236373888889 -0.0350526646666667 0 0 0 0 0 0 -0.0280902545555556 0 0 0 0 0 0 0 0 0 0 0 0.0193842786544444 0 0 0 0 0 0 0 0 0 0 0.0744743407777778 0.00382275683888889 0.132890986011111 0 0 0.0656803493222222 0 0 0 0 0 0.0603103377955556 0 0 0 0 0 0 0 0.00686693208888889 0 0 0 0.0925580877777778 0 0 0 0 0 0 0 0 0 0 -0.0869421649222222 0 0 0 0 0.0509879066666667 0 0 0 0 0 -0.0367539739325556 0.092404302 0.0674388913444444 0 0 0 0 0 0 0 0.0669320120344444 0 0 0 0 0 0.0116992222222222 0 0.068916322 0 0 0 0 0 0 0 0 0 0 0 0 -0.0110671003333333 0 0 0 0 0 0 0 0 0 0 0 0 -0.000570203333333334 0 0 0 0 0 0 0 0 0 0 0 0.10103472 0.0369878226863333 0 0 0 0 0 0 0 0 0 0 0 0 0 0.0195056222222222 0 0 0 0.0844604664555556 0 0 0 0 0 0 0 0 0 0 0.0475376498711111 -0.0498023816444444 0 0 0 0 0 0 -0.02567611 0 0.0293522817444444 0 0 0.0680940171111111 0 0 0 0 0.0126119758222222 0 0 0 0 0 0 0 0 0 0 0 0.0155832638888889 0 0 0 0 0 -0.0111002393344444 0 0.0249386844444444 0 0 0 0 0 0 0 0.0112112075555556 0 0 0 0 0 0 0 0 0 0 0 0 0 0.0462599205 0 0 0 0 0 0 0 0 0.0334609653444444 0 0 0 0 0 0.0533838892222222 0 0 -0.0426501466777778 0 0 0 0 0 0 0 0 0 0 0 0 0.0181930302476667 0 0 0 0 -0.0280592318888889 0 0 0 0 0 0 0 -0.0186186384 0 0 0 -0.0351023086333333 0 0 0 0 0 0 0 0.0212698488888889 0 0 0 0 0.0337415515688889 0 0 0 0 0 0 0 0 0 0 0 0 0 0 0 0 0 -0.0607002257777778 0 0 0 -0.0181037777777778 0 0 0 0 0 0 0.04551810575 0 0 0 0 0 -0.0824318277 0 0 0 0 0.095939142 0 0 0.0170355025955556 0 -0.0904032095222222 0 0 0 0 0 0 0 0 0 0.0226061430888889 0.0685290820222222 0.0241629518111111 0 0 0 -0.0332511555555556 0 0 0 0 0 -0.113023353688889 0 0 0 0 0 0 0 0 0.0310334266666667 0 0 0 0 0 0.0249351331222222 0 0 0 -0.0372989605333333 -0.0662847274866667 0 0 0 0 0 0 0 0 0 0 0 0.0732903437111111 0 0 0 0 -0.0274455458644445 0 0 0 0.0420417176555556 0 0 0 0 0 0 0 0 0.0323222769 0 0.0236647335555555 -0.0359676428222222 -0.02833537321 0.0595151280777778 0 0 0 0 0 0 0 0 -0.0489616742222222 0 0 0 0 0 0 0 0 0.129381333333333 0 0 0.0979672766666667 0.0327156044444444 0 -0.0935585265555555 -0.0568315838888889 0 0 0 0 0 0.0379407143 0 0 0.0946472106222222 0 0 0 0.0488375294 0 0.00269138 0 0 0.105837888888889 0 0 0 0 0.00623293867666667 -0.0168829367666667 0 0.06013916248 0 0 0 0 0 0 0 0 0 -0.0107191930888889 0 0 0 0 0 0 0 0 0 0 0.0777653666666667 0 0.0189120148888889 0.0240145253333333 0 0 0 0 -0.0197304395555556 0 0 0 0 0 0 0.132633003 0 0 0 0 0.0144653692222222 0 0 0 0 0 0 0 0 0 0 0 0 0.00122643397777778 0 0 0 0 0 0 0 0 0 0 0 0 0 0 0 0 0 0 0.00235153288888889 0 0 0 0 -0.0417888218888889 0 0 0 0 0 0 0 0 0 0 0 0 0 0.00580009333333333 0 0 0 0 0 0 -0.0206637067155556 0 0 0 0 0 0 0 0 0.0128079797111111 0 0 0 0 0 -0.0133770266666667 0 0 0 0 0.00976648377777777 0 0 0 0 0 0.027181622208 0 0 0 0 0 0 0 0 0 0 0 0.0490140080833333 0 0 0 0 0 0 0 0 0 0 0 0.0222370348288889 0 0 0 0 0 0 0 0 0 0 0.04695518 0 0 0 0 0 0 0 0.0745235818555556 0 0 0 0.0853719667555555 0 0 0 0.038047416 0 0 0 0 0 0 0 0 0 0.0528987385888889 0 0 0 0 -0.09094494 0 0 0 0 0 0 0.0291355491222222 -0.0323459766111111 0 0 0 0 0 0.0341132058 0.0550543333333333 0 0 -0.00634958615555556 0.0495618544444444 0 0 0 0 0 -0.0166314280666667 0 0 0 0 0 0 0.0298724773222222 0 0 0 0 0 0 0.0906349956888889 0 0 0 0 -0.0580899022222222 0 0 0 0.0603069513 0 0 0 -0.00122719964444444 0 0 -0.00166071361111111 0 0 -0.000970544477777779 0 0 0 0 0 0 0 0.0445136588111111 0 0.0320205066666667 0 0.145554311666667 0.0406060993066667 0 0 0 0 0 0 0 0 0.0603064252222222 0 0 0 0 0 0 0 0 0 -0.0379683767777778 0 0 0 0 0 0 0 0 0 0 0 0.00536625323 0 -0.0256592416666667 -0.00977360017777778 0 0 0 0 0 0 0 0.0219833315888889 0 0 0 0 0 0 0 0 0 0 0 0 0 0.0252730839777778 0 0 0 0 0.0830694444444444 0 0 0 0.0449362 0 0 0 0 0.00521220635555555 0 0 0 0 0 0 0 0 0 0 0 0.0384767203222222 0.00377001014444444 0 0.0590253642777778 0 0 0 0 0 0 0 0 -0.0328782774077778 0 0 0 0 0 -0.0178366149866667 0 0 0 0 0 0 -0.0423791983666667 -0.000579377777777781 0 0 0 0 0 0 0 0 0 0 0 0 0 0 0 0 0 -0.0588389195555556 0 0 0.0237948971111111 0 0 0 0 -0.037579035 0 0.0371980799491111 0.0475929892333333 0 0 0 0.00551346253777778 -0.0823839633333333 0 0 0 0.0277612775833333 0 0 -0.00528872445555556 0 0 0 0 0 0 0 -0.0422771046944444 0 0 0 0 0 0 0 0.0220267001111111 0.0101534340222222 0 0 0 0 0 0 0 0.00585017083333333 0 0 0 0 0 0 0.0478406666666667 0 0.000162474311111107 -0.102974586244444 0 0.0102409452333333 0 0 0.0651973780777778 0 0 0 0 0 0 0.00753611375555556 0 0 0 0 0 0 0 0 0 0 0.0320050720384444 0 0 0 0 0 0 0 0 0 0 0 0 0 0 0 0 0 0 0 0 0 0 0 0 0 0 0 0 0.0101599106555556 0 0 0 0 0 0 0 0 0 0 0 0 0 0 0 0.0403239976888889 0 0 0.0495294208444444 0 0 0 0 0 0 0 0 0 0 0 0 -0.115096720644444 0.0433413333333333 -0.00293312677777778 0 0 0 0 0 0 0 -0.0145559025888889 0.0875894012222222 0 0 0 0 -0.0254029475555556 0 0 0 0 0 0 0 0 0 0 0 0 0.12916169 0 0 0 0 0 0 0 0 -0.0237370814733333 0 0 0 0 0 0 0 0 0 0 0 0 0 0 0 0 0 0 0 0 0 0 0 0 0 0 0 0 0.0752077805866667 0.103493732555556 0 -0.0752968088888889 0 0 0.018586759 0 0 0 0 0.131202612444444 0 0 0.0144716808666667 0 0 0.00273148482222223 0 0 0 0 0 0 0 0 0 0 0 0 0 0.00432185941888889 0 0.0495990506 0 0 0 0.0143922716666667 0.0278058705555556 0 0 0 0 0 0.0237558293111111 0 0 0 0 0 0.0621752921666667 0 -0.0529187892222222 0 -0.0244435789722222 0 0.00454557887777778 0 0 0 0 0 0 0 0 0 0 0 0.0554288123333333 0 0 0.0231123516144444 0 0 0 0 0 0 0 0 0 0 0 0 0 0 0 0 0 0 0 0 0 0.0641505147777778 0 -0.0598011667777778 0 0 0 0 0 0 0 0 -0.0351071442222222 0.0730022042222222 0 0 0.0179079555555556 0 0.0812603932777778 -0.0354952086488889 0 0.009345721 0 0 0 0 0 0 0 0 0 0 0.0815763260666667 0 0 0 0 0 0 0 0.0481635168222222 0 0 0 0.02148798818 0 0 0 0.0590160472222222 0 0 0 0 0 0 0 0 0 0 0 0 0 0 0 0 0 0 0 0 0 0 0 -0.0132104881111111 0 0 0 0 0 0 0 0 0 0 0 0 0 0 0 0 0 0.00138458856666667 0 0 -0.00874767111111111 0 0 0 0.0173490788888889 0 -0.0219401590222222 0.0175817456666667 0 0 -0.0734266636833333 0 0 0 0.0928848925111111 0 0 0 0 0 0.0565109373888889 0.0444048905222222 0.0135848137777778 0 0 0 0 0 0 0 0 0.0505636441111111 0 0 -0.0210420241166667 0 0 0 0 0 0 0 0 0 0 -0.0314446807777778 -0.0656093315888889 0 0 0 0 0 0 0 0 0 0 0 0 0 -0.0507220895022222 0 0 0 0 -0.00571998463333334 0 0 0 0 0.0761827710144444 0 0 0.0519581122222222 0 0 0 -0.0543994394777778 -0.00822957555555556 0 0 0 0 0 0 0 0 0 0 0 0 0 0 0 0 0 0 0 0 0.0104670167777778 0 0.0963033900222222 0 0.00537012333333333 0 0.0735460705555556 0 -0.00771264667666666 0 0 0 0 0 0 0 0 0 0 -0.0224330583222222 -0.0186122463888889 0.058569226 0 0 0 0 0 -0.0298441371777778 0 0 0.0593629609544444 0 0 0 0.0237251 0 0 0 0 0 0 0.0355614569777778 0 0 0 0 0 0 0 0 0 0 0 -0.0232461705555556 0 0 0 0.0902079737777778 0 0 0 0 0 -0.0307949811844444 0 0.0775584101111111 0 0.0192544925666667 0 0 0 0 0 0 0 0 0 0 0 0 0 -0.0218496494555556 0.0558137162222222 0 0 0 0 0 0 0 0.0153783098888889 -0.0575659439222222 0 0 -0.0303702371533333 0 0 0 0 0 0 0 0 0.0191685138888889 0 0 0 0 0 0.0168611254888889 0 0 0 0 0.058856421 0 0 0 0 0 0 0 0 -0.0402585333333333 0 0 0 0 0 0 0 0.118348777777778 -0.043063990536 0 0 0 0 0 0 0 0 0 0 0 0 0 -0.0557214459888889 0 0 0 0 0 0 0 0 0 0 0 0 0.01871517 0.0595130750888889 -0.0536253412222222 0 0 0 0.0165073824666667 0 0.0959342888888889 0 0.0529276246777778 0 0 0 0 0 0 0 0 0.0201381968333333 0 0 0 0.0588788888888889 0 0 0 0 0 0 0.0254434016244444 0 0 0 0 0 0 0 0 0.0532164897533333 -0.0456948326555556 0 0 0 0 0 0 0 0 0 0 0 0 0 -0.0279263636666667 0 0 0 0 0 0 0 0 0 -0.0492435751311111 0 0 0 0 0 0 0 0 0 0.0359463154444444 0 0 0 0 0 0.0166634055555556 0 0.0755236156888889 0 0 0.00879668133333333 0 0 0 0 0 0 0 0 0 -0.0229181826888889 0 0 0 0 0.0285824545222222 0.0779849829311111 0 0 0 0 0 0 0.00470052022244444 0 -0.0101406402677778 0 0 0.0206990288888889 0.130985777777778 0 0 0 0 0 0 0 0 0 0 0.00546819355555555 0 0 0 0 0.037946 0 0 0 0 0 0 0.0365530385666667 0.05985606 0 0 0 0 0 0 0 0 0 0 0 0 0 0 0 0 0 0 -0.00146994874444445 0 0 0 0 0 0 0 0 0 0.149062652777778 0 0 0 0 0 0 0 0 0 0 0 0 0 0 0 0 0 0 0 0 0 -0.00597339333333333 0 0 0 -0.0347711481111111 0 0 0 0 0 0 0.0185814933333333 0 0 0 0 0 0 0 0 0 -0.0200636847777778 0 0 0 0 0 0 0 0 0 0 0 0 0 0.0106198537 0 0 0 0 0 0.00816580791111111 0 0 0 0 0 -0.0193732047277778 0 0 0 0.0491129028111111 0 0 0 0.0485016023955556 0.0686423098 0 0 0 0 0.0384362568522222 0 0 0 0 0 0.0395482471 0 -0.0118352555555556 0 0 -0.0759250229333333 0 0 0 0 0 0 0 0 0 -0.00246988192777778 0.028057327 0 0 0 0 0 0 0 0 0 0 -0.0103073377777778 0 0 0 0 0 0 0 0 0 0 0 0 0 0 -0.00747745333333333 0 0 0 0 0.0505527525 0 0 0.0337505358888889 0 0 0 0 0 0 -0.0411230235777778 -0.0708187928555555 0.00834975104 0 0 0 0.0552711335666667 0 0 0 0 0 0 0 0 0.06522825315 0 0 0 0.0414290774077778 0 0 0 0 0.0227019454444444 0 0 0 0 0 0 0.0676609942222222 0 0.0320315219111111 0 0 0 0 0.00702492317777778 0 0 0 0 0 0 0.120468289766667 0 0.0213783946666667 0 0 0 0 0 0 0 0 0 0 0 0 0 0 0 0 0 -0.0218240875177778 0 0.0080583219111111 0 0 0 0 0 0 0.0703202158466667 0 0 0 0 0 0 0 0 0 0 0 0 0 0.0568917254911111 0 0 0 0 0.0234377652122222 0 0 0 0 0 -0.00116858957777778 0 -0.03212561159 0 0 0 0 0 0 0 0 0 0 0 0 0 -0.0184871248666667 0 0 0 0 0 0 0.00997161654777778 0 0 0.126405916888889 0.0881941152222222 0 0 0 0 0 0 0 0.0363701463688889 0 0 0 0 0 0 0 0 0 0 0 0 0 0.104355374444444 0 0 0 0 0 0 -0.0381830563366667 0 0 0 0 0 0 0 0 0 0 0 0 0 0 0.0628964609655556 0 0.0023422961 0 0.0614411222222222 0 0 0 0 0 0 0 0 0 0 0 0 0.0275415280333333 0 0 0.097978 0 0 0 0 0 0 0 0 0 -0.0263087533333333 0 0 0 0 0 0 0 0 0 0 0 0 -0.0267920017944444 0 0.0776061553333333 -0.0457183886666667 -0.0395679316 0 0 0 -0.00951448192222222 -0.0533951766666667 0 0.0588514538888889 -0.0485072314444444 -0.0411465836666667 0 0.0217205662677778 0 0 0 0 0 0 0 0 0 0 0 0 0 0.0102627033222222 0 0 0 0 -0.0270693144444444 0.0377981111111111 0.0216010133333333 0 0 0.0190420704444445 -0.0179470137244444 0.00129224868666666 0 0 0 0 0.081529194 0 0 0 -0.0839920778877778 -0.00108487888888889 0 0 0 0 -0.0301441420111111 -0.00190776088888889 0 0 0 0.00198791266666667 0.082092421 0 0 0 -0.0158894320222222 0 0 0 0 0.100973965222222 0 0 0 0 0 0 0 0 0 0 0 0 0 0 0 0.156750666666667 0 0.0133084666666667 -0.00571124566666667 0 0.0336066001777778 0 0.0471619368888889 0 0 0 0 0 0 0 0 0 0 0 0 0 0 0 -0.118211096011111 0 0 0 0 -0.0469152934444444 0.0250316 -0.0361603014444444 0 0.0502028888888889 0.110093888888889 0 0 0 0 0 0 -0.0392658290444444 0 0 0 0 0 0 0 -0.0533997039205556 0 0 0 0 0 0 0 0 0 0.102315222222222 0 0 0.00335988259333334 0 0 0.00236588588888889 0.0579304646666667 0 0 0 0 0 0 0 0 0 0.0512738077733333 0.0919804601111111 0.0161749807777778 0 0 0 0 0.0549181051455555 0 0 0 -0.0527893912111111 -0.0096105045 0 0 0 0 0 0 0.0691599111111111 0 0 0 0 0 0 0 0 0 0 0 0 0 0 0 0 0 0 0 0 0 0 0.0362280834444444 0 0 0 0 0 0 0 0 0 0 0 0 0.0588267688888889 0 0 0 0 0.0446228888888889 0 0 0 0 0 -0.0989081716666667 0 0 0 0 0 0 0 0 0 0.0316447875555556 0 0 0.000653261888888891 0 0 0 0 0 0 -0.0444110784444444 0 0 0 0 0 0 0 0 0 0 0 0 0 -0.0685729256555555 0 0 0 0 -0.0420434352666667 0 0 0 0 -0.0685108421222222 0 0 0.0522186834444444 0 0 0 0 0 -0.0431446146 -0.11325442622 0 0 0 0 0 0 0 0 0 0 0 0 0 0 0 0 0 0 0 0 0 0 0 0 0 0.156462071111111 0 0 0 0 0 0 0 0 0.0121158980011111 0 0.0152324431666667 0 0 -0.0236994734666667 0 0 0 -0.00461892396666666 0.0533633461111111 0 0 0 0 -0.0256230488 0 0 0 0 0.0668217844444444 -0.0230321741888889 0 0 0 -0.00892868455555555 0 0 0 0 0 0.0269417085666667 -0.04184166664 0 0 -0.000643107888888891 0 0 0 0 0 -0.0241682759 -0.0314411196444444 0 0 0.0598061989444444 0 -0.002466324 0 0 0 0 0 0 0 0.0389328147777778 0 0 0 0 -0.109019669777778 0.0542174925555556 0 0 0 0 0 0.0414854270111111 0 0 0 -0.0261097977777778 0 0 0 0 0 0.0478867777777778 -0.0526714690777778 0 0 -0.00261672214444445 0 0 0 0 0 0 0 0 0 0 0 -0.0680647832666667 0 0 0 0 0 0 0 0 -0.0496319659666667 0 0 0 0 0.137438690177778 0 0 0 0 0 0 0 0 0 0 0.0913811540344444 0.0473370155054444 0 0 -0.0430189578222222 -0.0499391996777778 0 0 0 0 0 -0.0160407236777778 0 0.052448 0 0 0 0 0 0 0 0 0 0 0 -0.0377874543888889 0 0 0 0 0 0 0 0.0061927337 0 0 0 0 0 0.0314485057 0 0 0 0 0.07980840191 0 0 0 0 0 0 0 0 0 0 0 0 0 0 0 0 0 -0.0685075823888889 0 0 0 0 0 0 0 0 0 0 0 0.0021907642 0 0 0 0 0 0.0414676491688889 0 0.0774084788555555 0 0 0 -0.0736777931111111 0 0.0561745611111111 0 -0.0547557888222222 0 0 0 0 0.039813847 -0.122625763777778 -0.018540247 0 0 0 -0.0409337797777778 0 0 -0.0468648471222222 0 0 0 0.0652190094444444 0 -0.00340297411111111 0.0255192403333333 0 0 0 0 0 0.0631747955555556 0 0 0 0 0.0797095612533333 0 0 0 0 0 0 0 0 0 0 0 0.0777201934222222 0 0 0.0872067298444444 0 0 0 0.0951144813333333 0 0 0 0 0 -0.000147427433333329 0 0 0 0 0 0 0 0 0.0227393182222222 0 0 -0.0421724711111111 0 0 0 0 0 0 0.0235635277777778 0 0 0 0 0 -0.0112413334888889 0 0.01299984325 0 0 0 0 0 -0.0642752831222222 0.0462482222222222 0 0 0 0.027014019 0.0682491555555556 0.128719322222222 0 0 0.0538884599666667 -0.00619858115111111 0 0 0 0 0 0 0 0.0237501795555556 0 0 0 0 0 0.0176952102222222 0 0 0 0 0 0 0 0 0 -0.0317721685555556 0 0 0 0 -0.0138373287666667 0 0 0 -0.0727853750093333 0 0.0702605555555556 0 0 -0.102696642088889 0.0386382033333333 0 0 0 0 0 0.0232633181266667 -0.00365530111111112 0 0 0 0 0 0 0 0 0 0 0 0 0 0 0 -0.0350389737777778 0 0.0288794419766667 -0.0356752988888889 0 0 0 0 0 0.0860824011111111 -0.0140100336222222 0 0 0 0 0 0 0 0 0 0 0 0 0 0 -0.0415424233333333 0 0 0.0289161226666667 0 0 0 0 0 -0.0987203557777778 0 0 0 0 0.100023658288889 0 0 0 0 -0.0123123845111111 0 0 0 0.0102410547 0 0 0.0468865136222222 -0.0577493831111111 0 0 -0.00589148106666666 -0.0257441071111111 0 0 0 0 0 0.0148010843666667 0 0 0 0 0 0 -0.0164916143333333 0 0 0 0 0 0 0.0389665555555556 0 0 0 -0.0327463246666667 -0.0483520488888889 0.0153342632111111 0 0 0 0 0 0 0 0.204832456111111 0 0 0 0.0318346318333333 0.0338207223222222 0 0 0.006166563 0 0 0 0 0 0 0 0 0 0 0.0355520497777778 0 0 0 0 0 0 0 0 0 0.0714573777777778 0.00251240533333334 0 0 0 0 0 0 0 0 0 0 0.0724849804555556 0 0 0 0 0 0 0 0 0.0836909411111111 0 0 0 0 0 0 0 0 0 0 0 0 0 0.0259573365555556 0 0 0 0 0 0 0 0 0 0 0 0 0 0 0 0 0 0 0 0.0470761295555556 0 0 0 0 -0.0190383553111111 0 0 0.0727934492333333 0 0 -0.00880454532222223 0 0 0 0 0 0 0 0 0 0 0 0 0 0 0 0 0 0 0 0 0 0 0 0.0327078888888889 -0.135527028666667 0 0 0.0360603697111111 0 0.000531024111111115 0 0 0 0 0 0 0.0768992140333333 0 0 0 0 0 0 0.0415259350888889 0.0645231111111111 0 0 0 0 0 0 0 0 0 0 0 0 0 0 0.0810790237111111 0 0 0 0 0 0 0 0 0 0 0 0 0 0 0 0 0 0 0 -0.0169695379333333 0 0.00402905023333334 0 0.0636750187555555 0 0 -0.0867117050555556 0 0 0 0 0 0.0503013095555556 0 0 0 0.00419592777777777 0 0 0 0 -0.101961806188889 0 0 0 0 0 0.0889459135555556 0 0 0.0687247870222222 0.0460531111111111 0 0 -0.0188108293888889 0 0 0 0 0 0 0 0 0 0 0 0.026583745 0 0 0 0 0 0 0 0.131696222222222 0 0 0 0 0.119302777777778 0 0 0 0 0 0 0.0113031248444444 0 0 0 0 0 0 0 0 0 0 0 0 0 0 0 0 0 0.00748841111111111 -0.00460174618888889 0.102450737711111 0 0 0 0 0 0.0425305169133333 0 0 0 0 0 0 0 0 0 -0.0119197488888889 0.0672286101111111 0.121786572888889 0.0273512633333333 0 0 0 0 0 0 0 0 0 0 0 0 0 -0.0409033774666667 0 0 0 0 0 0.0611391211111111 0 0 0 0.0704594666677778 0 0.102377111111111 -0.073554121 0 0 0.0669414926666667 -0.00251981133333333 0.0235754086666667 0 0 0 -0.00597742222222222 -0.0943433329444444 0 0 0 0.0319333862333333 0 0 0 -0.00923561488888888 0.02409090627 0 0 -0.0524563577777778 0 0 -0.0480581491111111 0 0 0 0 0 0 0 0 0 0.0629381224444444 0 -0.0917559548222222 0 0 0 0.0409208613286556 0 0 0 0 0 0 0 0 0 -0.00756671016555555 0.129696111111111 0 0 0 0 0 -0.101169065333333 0 0 0 0.00839790188888889 0 0 0 -0.00788130111111111 0.0297333604444444 0 0 0 0 0.0336280044444444 0 0 0 0 0 0 0.061840763 0 0 0 0 0 0 0 0.0381113728555556 0.0334457409488889 0 0.0134313891333333 0 0 0 0 0 -0.0187061068888889 0.0795681378333333 0 0 0 0.0466023601 0 0 0 0 0 0 0 0 0 0 0 0 0 0 0 0 0.0291059662222222 -0.0124440946144445 0 0 0 0.0122475689 0 0.0271310552444444 0 0 0 0 0 0 0 0 -0.0107467633333333 0 0 0 0 0 0.0793660680177778 0 0 -0.0518879926666667 0 0 0 0 0 0 0 0 0 0 0 0 0 0 0 0 0 0 0 0 0 0 0 0 0 0 0 0 -0.0653049324877778 -0.0581503655555556 0.0961303391666667 0.0627665828888889 0 0 0.0766553173333333 0 0 0 0.00573080537777778 0 0 0.0641698511111111 0 0 0.00200778158888889 0 -0.001148778 0 0 0 0.0394859633333333 0 0 0 0 0 0 0 0 0 0 -0.0136983107777778 0 0 0 0 0 0 0.0156606131 0 0.0301321632255556 0 0 0 0.0381781014111111 0 0.0461894444444445 -0.0413352666666667 0 0 0 0 0 0 0 0 0 0 0 0 0 0 0 0 0 0 0 0 0 0 0.0116726546333333 0 0 0 0 0 0 0 0 0 0.0654754366666667 0 0 0 0 0 0.0774245863333333 0 0.0604097776222222 0 0 0 0 0 0 0 0 0.0119831413777778 0 0 0 0 0 -0.0547906228666667 0 0 0.00147587844444445 0 0 0.000789204555555554 0 0 0 0.0274597404444444 0 0 0 0 0 0 0 0 0 0 0 0 0 0 -0.0882977932222222 0 0 0 0 0 0 0 0 0 0 0 0 0.0283499042777778 0 0 0 0 0 0.0220960104111111 0 0.000899257777777777 0 0 0 0 0 0 0 0 0 0 0 0 0 0 0 0 0 0 0 0 -0.0388913888455556 -0.0502322961111111 -0.0421770652666667 0 0 0 0 0 0 0 0 0 0 0 0 0 0 0.0255827138888889 0 -0.0707754411111111 0 0.0600930861111111 0.0373788897777778 0 0 0 0 0 -0.0490895096666667 0 0 0 0 0 0 0 0 0 0 0 0.0679533333333334 0 0 0 0 0 0 0 -0.0284964284047778 0 0 0 0 0 0 0 0 0 0 0 0 0.05360726 0 0 0 0 0.129246158111111 0 0 0 -0.04854359 0 0 0.0231802855333333 0 0 0 0 0 0 0 0 0 0 0 0 0 0.0527236333222222 0 0.0333401111111111 0 0 0.01080847677 -0.00667284803333333 0 0 0 0 0 0 0 0 0.125315566888889 0 0 -0.0241824622222222 0 0 0 0 0 0 0 0 0 0 0 0.0212782222222222 0 0.0203746858888889 0 0.0117184071111111 0 0.0855851290555556 0.111037 0 0.0440390032222222 0 0 0 0 0.117441284688889 0 0 0 0 0 0 0 0 0 0 0 0 0 0 0 0 0.0584246318088889 0 0 0.100228910666667 0.0752399460333333 0.0408694411666667 0 0 0 0.0208149813966667 0 0 0 0 0 0 0 0 0 0 0 0 0 0 0 0 -0.00211685301000001 0 0 0 0 0 -0.000471207444444441 0 0 0 0 0.0415914830111111 0 0 0 0 0 0 0 0 0 -0.0731144580444445 0 0 0.0307320350777778 0.0271162018111111 0 0 0 0 0 0 0 0 0 0 0 0 0 0 0 0 0 0 0 0.0915556562555556 0 0.039859317 0.0274135690677778 0 0 0 0 0 -0.0462079789111111 0 0 -0.0092548589 0 -0.0256344542222222 0.0243808412111111 0 0 0 0 0.02962679 0 -0.0623719534444444 0 0 0 0 0 0 0 0 0 0.06446263 0 0 0 -0.0126916410111111 0 0 0.0785770778111111 0 -0.0141512855555555 0 0 0 0 0 0 0 0 0 0 0 0 0 0 0 0 0 0 0 0 -0.0378546305555556 0 0 0 0 0 0 0 0.00212478153333333 0.0499952974222222 0 0 0 0 0 0 0 0 0 0 0 0 0 0 0 0 0 0 0 0 0 0.0770288888888889 0 0 0 0 0 0 0 0 0 0 0 0 0 -0.0832304065555556 0 0 0 0.0103458032222222 0 0.0575405667 0 -0.0406116674388889 0.0686669733333333 0 0.0361218903333333 0.0164588321876667 0 0 0 0 0 0 0 0 0 -0.00811364178888889 0 0 0 0 0.0548211510777778 0 0 0 0 0 0 0 0 0.0971520941666667 0.0287516222222222 -0.00542134682222222 0 0 0 0 0 0 0 0 -0.0154512582777778 0 0 0 0 0 0 0 0 0 0 0 -0.0354574906322222 0 0 0 0 0 0.0769730653333333 0 0 0 0.0354898982222222 0 0 0 0 0 0 0 0 0 0 0 0 0 0 -0.0617175388311111 0.0815863333333333 0 0 0 -0.0329946365222222 0 0 0 0 0 0 0 0 0 0 -0.0256276202222222 0 0.00877618911111111 0 0 0.0378623575555556 0 0 0 -0.0169145346666667 0.0835642014111111 0 0 0 0 0 0 0 0 0 -0.0393142637222222 0 0.0111056924444444 0 0.120515445322222 0 0 0 -0.00829740586777778 0 0.0232305432666667 0 0 0 0 0.0190531628777778 0 0 0 0 0 0 0 0 0 0.0427781555555556 0.119358256266667 0 0 0 0 0.0226254488444444 0 0 0 0 0 0 0 0 0 0 0 0 0 0 0 0 0 0 0 0 0.00659407611111111 0 0 0.025435 0 0 0 0 0 0 0 0 0 0 0 0 0 0.0172599939333333 0.0140458663888889 0 0 0 0 0 -0.0472175356666667 0.01634904 0 0 0.032940041 0 0 0 0 0 0 0 0 0.0597849198888889 0 0 0 0 0 0 0 0 0 0 0 0 0.0507465708888889 0 0 -0.0146537903333333 0 0 0 0 0 0.04999886327 0 0 0 0 0 0 0 0 -0.025968937 0.0228030239111111 0 0 0 -0.157570178566667 0 0 0 0 0 0 -0.00409977977777777 0 0 0 0 0 0 -0.0146055979177778 0 0 0 0 0 0 0 0 0 0 0 0 0 0 0 0 0 0 0 0 0 0 0 -0.0663124789888889 0 0 0 0 0 0.0593568091111111 0 0 0 0 0 0 0 0 0 0 0 0 0 0 -0.0330644375555556 0 0 0 0 0 0 0 0 0 0 0 0 0 0 0 0 0 0 0 0 0 0 0 0.0272577372934444 0.0588131343222222 0 -0.0496678153888889 0 0 0 0 0.0328078896 0.0825735385555555 0 0 0 0 0 0 0 0 0 0 0 0.00738667864444444 0 0 0.0465643079188889 0 0.0140683962211111 0 0 0.0849973531888889 -0.0144673133333333 0 -0.0284958907144444 0 0 0 0 0 -0.0433915476555556 0 0 0.0497126476333333 0 0 0 0 0.0163725555555556 0 0 0 0 0 0 -0.0374965355555556 0 0 0 0 0 -0.0337561892681111 0 0 0 0 0 0 0 0 0 0 0 0.0347646674555556 0 0 0 0 0 0.0642837036666667 0 0 -0.0210955484 0 0 0 0 0 0.0502164199 0 0 0 0 0 0 0 0 0 -0.00125073866666667 0 0.0740441942281111 0 0 0.0876592377777778 0 0 0 0.103913837577778 0 0.0726401104333333 0.121229502466667 0 0 0.0680404176555556 0 -0.0272554731755556 0.0471786289666667 0 0.0974145662333333 0 0 0 0.118958527 0.138076306766667 0 -0.0427983948888889 0 0 0.0611505286666667 0 0 -0.00588917744444445 0 0 0 0.000630756977777777 0 0 0 0 0 0 0 0 0 0 0 0 0 0 0 0 0 0 0 0 0 0 0 0 0 0.0313556572444444 0 0.0152797723888889 -0.0791485128066667 0 0 0 0 0 0 0 0 0 0 0 0 0 -0.0152579564222222 0 0 0 -0.00973547721111111 0 -0.0606464362491111 -0.0134602311111111 0 0 -0.0246729914222222 0 0.0261191527444444 0 0 0 0 0.136569770222222 0 0 0 0 0 0 0 0 0 0 0 0 0 0 0 0 0 0 0 0 0 0 0 0 0.0390828774355556 0.0578703333333333 0 0 0 0.00507521725555555 0 0 0 0 -0.0214542335555556 0 0 0 0 0 0 0 0 0 0 0 0 0 0 0 0 0 0 0 0 0 0 0 0 0 0 0 0 0 0 0 0 0 0 -0.0148966454211111 0 0 0 0 0 0 0 0 0 0 0 0 0 0 0 0 0.00273178111111111 0 0 0 0 0 0 0 0 -0.0506218841111111 0 0 0 0 0 0 0 0 0 0 0 0 0 0 0 0 0 0 0 0 0 0 0 0 0 0 0 0 0 0 0 0 0 0 0 0 0 -0.0354075167333333 -0.0526539119111111 0 -0.00628723915555556 0 0 0 -0.0282335655555555 0 0.04176790273 0 0 0 0 0 0 -0.055200123 0 0.0396057911855556 -0.00344137088888889 -0.0231765308 0 0 0 0 0.000898278235555556 0 0 0 0 0 0 0 0 0.0564930453222222 -0.0826890395555556 0 0 0 0 0 0 -0.022900875 0 0 0 0.00189976835333334 0.0409462855555556 0 0 0 0 0 0 -0.0727272641555556 0 0 0 0 0 0 0 0 0 0 0 0 -0.0247814733555556 0 0 0 0 0 0 0 0 0 0 0 0.0257968500222222 0 0.0352836357777778 0.0343367938455556 0 -0.0111780468755556 0 0 0 0 0 0 0 0 0 0 0 0 0 0 0 -0.0271152181111111 0 0 0 0 0 0 0 -0.0258181059777778 0 0 0 0 0 0 0 0 0 0 0 0 0 0 0 0 0 0 0 0 0 0 0.128314974444444 0 0 0 0 0 0 0.133044 -0.0450714367888889 0 0 0 0 0 0 0 0 0 0 0.0242949620155556 0 0 0 0 -0.0568120678888889 0 0 0 0 0 0 0 0.00385885831222222 0 0 0 0 0 0 0 0 0.00118326088888889 0 0 0 -0.0713248436666667 -0.0875509322222222 0 0 -0.0390834172877778 0 0 0 0 0 0 0 0 0.0707380934444444 0 0 0 0 0 0 0 0.0382039067111111 0 0.0257933306666667 0 0 0 0 0 0 0 0 -0.0631049002222222 0 0 0 0.0241323089611111 -0.0183883232222222 -0.0224505755155556 0 0 0 0 0 0 0 0 -0.0210375701666667 0 0.0300388711666667 0 0 0 0 0 0 0 0 0 -0.0146211778666667 0 0 0 0 0 -0.0381512359233333 0 0.0483307049333333 0 0 0 0 0 0 0 0 0 0 0 0 0.0819225555555556 0 0.0253318944111111 0 0 0 0 0 0 0.0659456490188889 0 0.0110671750666667 0 -0.0286273758666667 0 0 0 0 0 0 0 0 0 0 0 0 0 0 0 0 0 0 0 0 0 0 0.00229746772777778 0 0 0 -0.0272710011111111 0 0 0 0 0 0 0 0.00631985683333333 0 0 0.0176784133433333 0 0 0 0 0 0 0 0.0327077200777778 0 0 0 0 0.00929733955555556 0 0 0 0 0 0 0 0 0 0 0 0 0 0 0 0 0 0 0 0 0 0 0 0.00320858345555555 0 0 0 0.0779344258888889 0 0 0.0531925403511111 0 0 0 0 0 0 0.0365239581111111 0 0 0 -0.0334916313666667 0 0 0 0 0 0 0 0 0 -0.0253835185555556 -0.0189319836355556 0 0 0.0601564666666667 0 0 0 0 0 0 0 0 0 0 0 0 0 0 0 0 0 0 0 0 0 0 0 -0.0358418392555556 0 0 0 0 0 0 0 0.0714264451111111 0 0 0 0 0 0 0 0 0 0 -0.0362087177666667 0 0 0 0 -0.0979579111111111 0 0 0 -0.0392504437222222 0 0 0 0 -0.0133013802244445 0.0261860552222222 0 -0.0142616076966667 -0.0606797242555556 0 0 0 -0.0411822543888889 0 0 0 0 0 0 0.0414608879555556 -0.0034517358411111 0 0.0153360762 0 0 -0.0598524432111111 0 0 0 0 0 0 0 0 0 0.0420271809111111 0 0 -0.0243217943277778 0 0 0.0258962054777778 0 0 0 0 0 0 0 0 0 0 0 0.0610446762222222 0 0 0 0 0 0 0 0 0 0 0 -0.0257699795788889 0 0 0 0 0 0 0 0 0 0 0 0 0.0788630573333333 0 0 -0.0958094686666667 0 0 0 0 0 0.0388843647777778 -0.0327576607777778 0 -0.0810641945666667 0 0 0 0 0 -0.0206627402344444 0.0142280168888889 0 -0.0141954122777778 0 0 0 0 0 0 -0.0154237477222222 0 0 0 0 0 0 0 0 0.0329708827777778 0 0 0 0 0 0 0 0 0 0 0 0 -0.00533585396444444 0 0 0 0 0 0 0.00259440705033333 0.0915694444444444 0 0 0 0 0 0 0 0.0389696158333333 0 0 0 0 0 0 0 0 0 0 0 0 0 0 0 0.117371501111111 0 0.0359472212222222 0 -0.0553970941111111 0 0 0 0 0.00594678457777778 0 0 0 0 0 0 0 0 -0.0979125133333333 0 0 0 0 0 0 0 0 0.125302831222222 0 -0.03354190464 0 0 0 0 -0.0178753778888889 0 0 0 0 0 0 0 0 0.00169759222222222 0 0 0.0189815688888889 0 0.129351691666667 0.0819143233333333 0 0 0 0 0 0 0 0 0 0 0 0 -0.0430950603333333 0 0 0 0.000940895388888893 0 0 0 0 0 0 0 0 0 -0.08149759975 0 0 0 0 0 0 0 0 0 0 0 -0.0614341874111111 0 0 0 0 0 0 0 -0.00652550733333333 0 0 0 0 0 0 0 0 0 0 0 0.0850050421111111 0 -0.0013024568888889 0.0668368604855556 -0.0325380567222222 0 0 0 0 0 0 0 0 0 0 -0.0178557746111111 0 0 0 0 0 0 0 0 0 -0.0144899544444444 0 0 0 0.0787064633333333 0 0 0 0 0 0 -0.0293934622222222 0.0202313484333333 0 -0.0288801562222222 0 0 0 0 0 0 0 0 0 0.00374726388888889 0 0 0 0 -0.0368635992555556 0 0 0 0 -0.06435344969 0 0 0 0 0 0 0 0.00758295024444444 0 0 0 0 0 -0.0144888094 0 -0.00874817093222222 0 0.0414791566111111 0 -0.0316958933777778 0 0.0307593154888889 0 0 -0.0213529069555555 0.0373215991111111 0.0125208085555556 0 -0.0119310906666667 0 0 0 0 0 0 0 0 -0.0134158270888889 0 0.031421199 0 0 0 0 0 0 -0.0387992826666667 0.105016202222222 0 -0.0187231755366667 0 0 0 0 0 0 0 0 0 0 -0.0428301045555556 0 0 0 0 0 0 0.058738282 0 0 0 0.0876355507777778 0 0 0 0 0 0 0.00467890561 0 0 0 0 0.0167155822222222 0 0 0.0662398888888889 0 0 0 0.0111259533333333 0 0 0 -0.0151524303333333 0 0 0 0 0 0 0 0 0 -0.0159249037777778 0 0 0 0 0 0 0 0 0 0 0 -0.0019869823611111 0 0 0 -0.0128423936666667 0 0 0 0 0 -0.0400655147777778 -0.0922702770444444 -0.0210823792222222 0 0 0 0 0 0 0 0 -0.0321277574444444 0 0 0 0 -0.0191811640555556 0 0 0 0 0 -0.039922837 0 0 0 0 0 0 0 0 0 0.00631866478888889 0 0.0462000572777778 0 -0.00648583080555555 0 0 0 0 0 -0.0474073046666667 0 0 0 0 0 0 0 0 0.00371868248888889 0 0 0 0 0 0 0 0 0 -0.0461816652 0 0 -0.029775518 0 -0.0559065168111111 0 0 0.110885277777778 0 0 0 0.000121279444444447 0 0 0.117834929077778 0 0.0647663502333333 0 0 0.123257188666667 0.113438131465556 0 -0.0224595852555556 0 0 0 0 0 0 0 0 0 0 0 0 0 0.0561303836666667 0 0.0659669333333333 0 0 0 0 0.0390475109222222 0 0 0 0 0 0 0 0 0 0 0 0 0 0 0 0 0 0 0 0 0 0 0 0 0 0.00462208585555555 0 0 0 0 0 0.0197854365555556 0 0 0 0 0 0 0 0 0 0 0 0 0 0 0 0 0 0 0 0 0 0 0 0 0 0 0 0 0 0 0.0319303857777778 0 0.0354475754111111 0 0 0 0 0 0.00763663244444445 0 0 0 0 0 0 0 0 0 0 0 0 0 0 0 0 0.0951629222222222 -0.0167055340444444 -0.129658688742222 -0.0742618146666667 0 0 0 0 0 -0.0109027232944444 0 0 0 0 0 0 0 0 -0.0450514973677778 -0.0461323450711111 0.0654421885888889 0 0 0.0189568136666667 0 -0.0232458109111111 -0.04888219 0 0 0 0 0 0 0 0 -0.0623385364444444 0 0 0 0 0 0 -0.0779293281888889 0 0 0 0 0 0 0 0 0 0 0 0 0 0 -0.00327274000000001 0 0 0 0.00673689833333333 0.0670124181777778 -0.00844755892222222 0 0 0 0 0.012118715827 0.0662379641222222 0 0.0574852908222222 0.0400910539 0 0 0 0 0 0 0 0 0 0.109113038744444 0 0 0 0 -0.00098973473333333 0 -0.0412353545555556 0 0 0.0992690748888889 0 0 0.0292206999666667 0 0 -0.0108251866333333 0 0 0 0 0 0 0 0 0 0 0 0 -0.0319550241111111 -0.0512010746222222 0 0 0 0 0 0.0547430093088889 -0.007578098 0 0 0 0 0 0 0 0 0 0.0548497907777778 0 0.00326946155555556 0 0 0 0 0 0.0146673931366667 0 0 0.053550931 -0.00721643511111111 0 0.0108259461555556 0 0 0 0 0 0.0309078088888889 0 0 0 0 -0.00997599194444444 0 0.126538334666667 0 0 0.015676071 0 0 0 0 0 0 0 0 0 0 0 0 0 0 0 0 0 0 0.0260585087777778 0 0 0 0 0 0 0 0 0 0 0 0 0 0 0 0 0 -0.00996226666666667 0 0 0 0 0 0 0 0 0 0 0 0 -0.0677681183444444 0 -0.149951117377778 0 0 0.0255943294444444 0 0.0251736777777778 -0.0256116901 0 0 0 0 0 0 0 0 0 -0.0161424337777778 0 0 0 0 0 0 0.0651704785888889 0 0 0.0317127117777778 0 0 0.130719370777778 -0.0304810597777778 0 0 0.0215542604444444 0 0 0 0 0 0 0 0.0555792352333333 0 0 -0.0634768588888889 0 0 0 0.0970455322222222 0 -0.0328419825555556 0 0 0 0 0 0 0 0 0 0 0 0 0 0 0 -0.00398782155555556 0 0 0 0 0 0 0 0 0 0 0 0 0 0 -0.0298560356 0 0 0 -0.0486407819111111 0 0 0.106575680222222 0 0 0 0 0 0 0 0 0 0 0 0 0 0.00868353522222222 0 0 0 0 0 0 0 0 0 0 0 0 0.0278287398111111 0 0 0 0 0 0 0 0 0 0 0 0 0 0 0 0 0 0 0 0 0 0 0 0.0329250578888889 0 0 0 0 0.00185675766666666 0 0 0 0 0 0 -0.0659635437 0 0 0 0 0 0 0 0 0 0 0 0 0 0 0 0 0 0 0 0 0 0 0 0 0 0 0 0 0 0 0 -0.0170889825111111 0 0 0 0 0 0 0 0 0 0 0 0 0 0 0 0 -0.0429750187777778 0 0.0112976185777778 0 0 0 0 0 0 0 0 0 0.0486036728888889 0 -0.0341810895555556 0 -0.00858082777777778 0 0 0 0 0 0 0 0 0 0 -0.0656030055555556 0 0 0 0 0 0 0 0 0 0 -0.0246815304666667 -0.134016107855556 0 1.87728888888891e-05 0 0 0.00502201833333333 0.0143480556288889 0 0 0 0 0 0 0 0 0 0 0 0 0.0198129108 -0.0255021889777778 0 0 0 0 0 0 0 0 0 -0.0427437775555556 0 0 0 0 0 0 0 0 0 0.0016311949111111 -0.048897085 0 -0.0334598197444444 0 0 0 0 0 0 0 0 0 0 0 0 0.00259243533333333 0.0942970105555556 0 0.0514787222222222 0 0 0.144176966666667 0 0.0306612042366667 0.0363147234 -0.0614785034333333 0 0 0.0729341493333333 0.00750862011111111 0 0 0 0 0.110161661044444 0.148333904 0 0.01477275 -0.0560736155555556 0 0 0 0 0 0 0 0 0 0 0 0 -0.0444430805788889 0.0233589431555556 0 0.0761730780777778 0 0 0 0.0507008989555556 0 0 0 0 0 0 0 -0.0121541178333333 0 0 0 0.0319237476666667 0.0641347422222222 0.0154119145555556 0 0 0 0 0 0 0 0 0.0673791111111111 0 0.0347951502728889 0 0 0 0 0 0 0 -0.0853243514444444 0 0 0 0 0 0 0 0 0.00686479563333333 0 0 0 0 0 0.0417234050444445 0 0.0248364267777778 0 -0.0442321384 0 0 0 -0.0071185621 0 0 0 0.00847935232222222 0.0492274156666667 0 0 0.0268236286666667 0 0 0 0 0 0 0 -0.0147665024444444 0 0.0889349708666667 0 0 0 0 0 0 -0.00318326566 0 0 -0.0229975111111111 0 0 0 0 -0.148751751222222 0.0698019333333333 -0.0303721588888889 0 0.127318412222222 0 0 0.125883441111111 0 0.0629352696666667 0 -0.0118422509344444 0 0 0 0 -0.0620740412222222 -0.0326421122222222 0.0802542170444445 0 0 0 0.0546345828555556 0 0 0 0 0 -0.0419936443655556 0.109055956544444 0 -0.0230063980111111 0 0 0 0 0.109525777777778 0 0 0.0549874358777778 0 0.0150310552222222 0 0 0 0 0 0 0 0.0805638288888889 0 0 0 0 0 0 0 0 0 -0.0600359694444444 0 0 0 0 0 0.00640462865555556 0 0.0223750229111111 0 0 0 0 0 0 0 0 0 0 0 0 -0.00623692305666666 0.0667660864444444 0 0 0.0306086740966667 0 0 0 0 0 0 0.0732474233333333 0 0 0 0 0 0 0 0 0 0 0 0 0 0.0132925888888889 0 0 0 0 0 0 -0.0438898382777778 0 0 -0.0458637177777778 -0.0102308221111111 0.0634500056666667 0 0 0 0 0 0 0 0 0 0 0 0 0 0 0 0.0409071731333333 0 0 0 0 0 0 0 0 0 0 0.0297635087777778 0.0312874394424444 0 0 0 0 0 0 0 0 0 0 0 0 0 0.0460310944444444 0 0 0 0 0 -0.0183388721788 0 0 -0.0506559066666667 0 -0.000108141333333341 0 -0.0282465240777778 0 0.0810716222222222 0 0.0697978677777778 0 0 0 0.0479323993333333 0 0 0 0 0 0 0 0 0 0 0 0 0 0 0 0 0 0 0 0 0 0 0 0 0 0 0 0 0 0 0 0 0 0 0 0 0 0 0 0 0 0 -0.0227057206666667 0 0 0 0 0 -0.00269718717777778 0 0 0 0 0 0 0 -0.0724659015 0 0 0 0 0 0 0 0 0 0 0 0 0 0 0 0 0 0 0 0 0 0 0 0 0 0 0 0 0 0 0 0 -0.000913786888888888 0 0 0 0 0.0372907389555556 0.0557283066666667 0 0.0954588222222222 0 0 0 0 0 0 0 0 0 0 0 0 0 0 0 0.0511643855333333 -0.0690811322222222 0 -0.0419947311111111 0 -0.0252056437777778 0 0 0 0 0.0248344895555556 0 0 0 0 0 0 0 0 0 0 -0.194601793111111 0 0.0969688674333333 0 0 0 0.0338089128111111 0 0 -0.131254946766667 0 0 0.00297540073655555 -0.0200223414566667 0 0 0 0 0.125267969777778 0 -0.0017186601 0 0 0 0 0 -0.0708194949888889 0 0 -0.0208499437111111 0 0 0 0 0 0 0 0 0 0 0.00680184654444445 0 0 0.0266645899955556 0 0 0 0 0 0 0.0363926357777778 0.0288432668444444 0.00816141232222222 0 -0.0532527955711111 0 -0.0371955944444444 0 0 0 0 0 0 0 0 0 0 0 0 0 0 0 0 0 0 0 0 0 0 0 0 0 0 0 0 0 0 0 0 0 0.0405501992222222 0 0 0 0.0244857868888889 0 0 0 0.000809828655555556 0 -0.0168942436777778 -0.0412380642666667 0 0 0.0872151335555556 0 0 0.0123774245555556 0 0.0454754072722222 0 0 0 0 0 0 0 0 0 0 0 0 0 0 0 0 0 0 0 0 0 0 0 0 0 0 0 0 0 0 0 -0.0566222151044444 0 0 0 0 0 0 0 0 0 -0.0709760766666667 0 0 -0.007208345 0 0 0 0 0 0 0 0 0 0 0 0 0 0 0 0 0 0 -0.0229075844444444 0 -0.0154833048888889 0 0 0 0.0375521702555556 0 0 0 -0.0528920478466667 0 0 0 0 0 0 0 0 0 0 0 0 0 0 0 0 0 0 0 0.00773133563444445 0 0 0 0 0 0 0 0 0 0 0 0 0 -0.00201380595555556 0 0.0237576498888889 0 0 0 0 0 0 0 0 0 0 0 0 0 0 0 0 0 0 0 0 -0.00128086474244444 0 0 0 0 -0.0346586906288889 0 0 0 0.001081121 0 0 0 0 0 -0.09779266 0 -0.0073204014 0 0 0 0 0 0 0 0 0 0 0 0 0 0 0 0 0 0.0180783937777778 0 -0.0627422374444444 0 0 0.0415952404966667 0 0.0277108593466667 0 0 0 0 0 0 0 0 0 0 0 0 0 0.0111742476444444 0 0 0.0232478213333333 0 0 0 0 0 0.0423044815555556 0 0 0 0 0 0 0 0 0 0 0 0 0.0770390377777778 0.0290729040222222 0 0 -0.0314725994 0 -0.0202676218777778 0 0 0 0 0 0 0 0 0.0246338048888889 0 0.0238138349444444 0 0 0 0.00809589855555556 0 0 0 0 0 0.0797846389567778 0 0 0 0 0.0691243744444444 0 0 0.140802511833 0 0 0.00322108497777777 0 0 0 0 0 0 0 0 0 0 0 0 0 0 0 0.0522032011222222 0 0 0 0 0 0 0.0383861423111111 0 0 0 0 0 0 0 0 0 0 0 0 0 0.0526598711111111 0 -0.0454813167777778 0 0.004865468 0 0 0 -0.0496086969888889 -0.0166419951111111 0 0 0 0 0 0 0 0 0 0 0 0 0 0.028328136 0.00632746888888889 0 -0.0283965533333333 0 0 0 0 0 0 -0.0469460054 0 -0.0547385658622222 0.00846403343333334 0 0 0 0 0 0 0 0.012168906844 0 -0.0240207155555556 0.020633405 0 0.0342018706333333 0 0.0474453095555556 0 0 0.0103863531888889 0 0 0 0.0393163777777778 0 0 -0.0204792222222222 0 0 0 0 0 0 0 0 0 0 0 0 0 0 0 0 0 0 0.0683387864444445 0 0 0 0 0 0 0 0 0 0.0396113767777778 0 0 0 0 0 0 0 0 0 0 0 0 -0.00583913233333333 0 0 0 0 0 0 0 0.0480064666666667 0 0 0 0 0 0 0 0 0 0 0 0 0 0 0 0 0 0 0 0 -0.0139579734444444 0 0 0.0310938805 0.0955080922222222 0 0 0.00522643044444444 0 0 0 0 0 0 0 0 0 -0.0287088627111111 0.0258709661111111 0 0 0 0 0 0.0369055758 0 0 0 0 0 0 0 0 0 0 0 0 0 0 0 -0.00894276926666667 0 0.0352396908766667 0.0152750121111111 0 0 0 0 0 0 0 0 0 0 0 0 0 0 0 0 0 0 0 0 0 -0.00237979735555555 -0.00728355555555555 0 0.00586159855555556 0.0833420774444444 0 0.103898333333333 0 0 0 0 0 0 0.02826626 0 0 0 0 -0.0859826799655556 0 0 0 0 0.0259308789777778 -0.0109693737777778 0 0 0 0 0.0907735555555556 0 0 0 0.0313457385211111 0 0 -0.0765788361822222 0 0 0 0 0.0115541870555556 0 0 0 0 0 0 0 0 0 0 0 0 -0.0120199486777778 0 0 0 0 -0.0391855945222222 0 0.0543672222222222 0.0416145840022222 -0.00985412 0 0 0 0 0 0 0 0.124673103197778 0 0 0 0.00145754822222222 0 0 0 0 0.0226307766666667 -0.204972294766667 0 0 -0.00199304677777779 0.0226969596666667 0 0 0 0 0 -0.0365749188888889 0 0 0 0 0 0 0 0 -0.0767796722222222 0 0 0 0.0102074073333333 0 0 0 0.0855058553 0 0 0 0 0 -0.00504377877777778 0 0.0431148514491111 0 0 0 0 0 0 -0.0472044981111111 0 0 0 0 0 0 0 0 0 0 0 0 0 0 0 0 0 0.0354239661111111 0 0 0 0 -0.0486484065555556 0 0.0292490647777778 0 0 0 0 0 0 0.0616898729466667 0.0408805092888889 0 0 0 0 0 0 0 0 0 0 0 0 0 -0.0201065227777778 0 0 0 0 0 0 0.00543734744444445 0 0 -0.0354098381555556 0 0 0 0 0 0 0 0 0 0 0.0140100892244444 0 0.10775844165 0 0 0 -0.0153216713444444 0 0 0 0.0532992914666667 0 0 -0.0399775435888889 0 0 -0.0152021588558889 0.0555854897333333 0 0.0102910783222222 0 0.0708608013666667 0 0 0 -0.0777931878888889 0.0816299748111111 -0.0710213092111111 0 0 0 0 -0.0825917133333333 0 0 -0.0688365865555556 0 0 0.02471957778 0 0 0 0 0 0 0 -0.0391916382088889 0 0 0 0 0.0129015608111111 0 0 0 0 0 -0.0514599233444444 0 0 -0.00822937555555555 0 0 -0.00238025591111111 0 0 0 0 0 0 0 0 -0.0330374843666667 0 0 0 0 0 0 0 0 0 0 0 0 0 0 0 0 0 0 0 0 0 0 0 0 0 0 0 0 0 0 -0.00817599784444444 0.00619760566111111 0.10766875 0 0 0 0 0.0352694511111111 0 0 0 0 0 0 0 0 0 0 0.0322038324444444 0.0144158393333333 0 0 0 0 0 -0.0220029133333333 0.0501355878333333 -0.0388897838888889 -0.0217894351111111 0 0 -0.0176724868666667 0 0 0 0 0 0 0 0 0.0272234766666667 0 0.125424063333333 0 0 0 0 0 0 0 0 0 0 0 0 0 0 0 0 0 0 0.0743801111111111 -0.00910722677777778 0 0 0.0445741885555556 0 0 0 -0.01246631 0 0 -0.0153953944444444 0 0 0.0347022130555556 0 0.0357863244444444 0 0 0.071908231 0.00629594229 0.0369336151777778 0 0 0 0.0222034183555556 0 0 0 -0.050233848 0 0 0 0 0 0 0 0 0 0 0 0 0 0 0.0137642637777778 0 0 0 0 0 0.0450966477711111 0 0.0221545017555556 0 0 0.000227376666666666 0 0 0 0 0 0 0 0 0 0 0 -0.0645903644555556 0 0 0 0.0320392426666667 0 0 0 0 0 0 0 0 0 0 0.000940379766666664 0 0.0571840389333333 0.0599910545555556 0 0 0 0 0 0 0.00199318899999999 0 -0.100284031 0.0469498197777778 0 0 -0.0688151236333333 0 0 0 0 0 0 0 0 0 -0.0718832142222222 0 0 0 0 0 0 0 0 0 0 0 0 0 0 0.006316453 -0.102220652222222 0.0214840425666667 0 0 0 0 0.145176434255556 0 0 0 0 0 0 0 0 -0.0923946458977778 0 0 0 0 0 0 0 0 0 0 0 -0.00690205832222222 0 0 0.0205830514782222 0 0 0 0 0 0 0 0 0 0 0 0 0 0 0 0 -0.00457439422 0 0 0 0 0 0.033779047 0 0 0 0 0 0 0 0 0 0 0 0 0 0.0540322055777778 0 0 0 -0.0354833564044444 0 0 0 0 0 0 0 0.0755809023333333 0 0 0 0 0 -0.0174087230333333 0 0 0 0.033020167 0 0.105014596777778 0 0 0 0 0 0 0.0279704303777778 0 -0.0307496483333333 0 0 0 0 0 0.00692694413333334 0 0 0 0 0 0 -0.0825755427 0 0 0 0 -0.000817728888888892 0 0 0 -0.00167939336333333 0.0447716553333333 0 0 0 0 0 0 0 0.0807844902777778 0 0.0364416646888889 0 0 0 0 0 0 0 0 0.0206435730164444 0 0 0 0 0 0 0 0 0 0 0 -0.0499596558222222 0 0 0.00862515511111111 0 0 0.0354050766666667 -0.0204705141777778 0 0.0781735333333333 0 0 0 0.0156114853777778 0.0768077744444444 0 0 0.00141317166666667 0 0 0 0 0 0 0 0.00376211077777777 0 0 0 0 0 0 0 0 0 0 0 0 0.0448530173333333 0 0 0 0 0 0 0 0.0570364544444444 0 0 0 0 0 0 0 0 0 0 0 0 0 0 0 0 0.0220734244333333 0 0 0 0 0 0 0 0 0 0 0 0 0 0.108970761333333 0.0732765958111111 0.0260206724755556 0 0 0 -0.0297309498555556 0.00129168621111111 0 0 0 0 0.109867333333333 0 0 0 0 0 0 -0.0553620875555556 0 0 0 0 0 0.0374987127377778 0.0620580613666667 0 0 0 0 0 0 0.131161133173333 0.0817614167666667 0 -0.03635313 0 0 0.0539822663333333 0 0 0 0 0 0 0.0980384399455556 0 0 0 0 0 0 0 0 0 0.00210473562222223 0 0 0 0 0 0 0 0 -0.0182031845444444 -0.0594884792222222 0 0 0 0 0 0.104725098153333 0 0.0153161228555556 0 0 0 0.00859961993333333 0 0 0 0 0 0 0 0 0 0 0.038927588 0.118787106111111 0 0 -0.0150130996555556 0 0 0 0 0 0 0.0555251234222222 0.0845437163333333 0 0 0 0 0 0.0644684587444444 0 -0.00669279246666666 0 0 -0.00258508305555556 0.0372403151777778 0 0 0.00961772823333334 0 0 0 0 0 0 0.0488615555555555 0 0 0.0299444647299333 0 0 0 0.0196606061111111 0 0 0 0 0 0 0 -0.0630614706333333 -0.0615342083333333 0 0 0 0 0 0 0 0 0.0135376574822444 0 0 0 0 0 0 0 0 0 0 0 0 0 0 0 0 0 0 0 0.0767453572222222 0.117649 0.0131336349666667 0 0 0 0 0 0 0 0 0 0 0 0 -0.0845175863333333 0 0 0 0 0 0 0 0 0 0 0 0.0926961525555555 0 0 0 0 0.0307714075555556 0 0 0 0 0 0 0 0 0 0 0 0.0398032498888889 0 0 0 0 0 0 0.0813996704444444 0 0 0 0 0 0 0 0 0.0946023749977778 0 0 0 0 0.0819183841111111 0 0 0.0140156218333333 0 0 0 0 0 0 -0.00200084153333333 0 0 -0.0683070323933333 0 0 0 0 0.0043639242 0 0 0 0.0114258860155556 0 0.0177126124444444 0 0 0.0503612974111111 -0.0153590721111111 0 0 0 0 0 0 -0.0150236909 0 0 0 0 0 0 0.0170490372222222 0 0 0 0 0 0 0 0 0 0 0 0 0 0 0 0 0.0458963425666667 0 -0.0367768106666667 0 0 0 0 0 0 0 0 0.0501328498666667 0 0 -0.0145535416666667 0 0 0 0 0 -0.01326162746 0.0463582044444444 0 0 0 0 0 0 0 0 0 0 0 0 0 0 0 0 0 0.0724129788888889 0.000414534444444443 0 0 0 0 0 0 0 0 0 0 0 0.0622292113333333 0 0 0 0 0 0.091010789 0 0.0206396216888889 0 0 0 0 0 0 0 0 0 0 0 0 0 0 0 0 0 0 0 0 0 0 0 0.0648657523033333 0 0 -0.000220376563333334 0 0 0 0.00596476403333334 0 0 0 0 -0.0225046017777778 0 0.0485440237333333 0 0 0 -0.0648546372 0.00605754184444445 0 0 0 0 0 0 0 0 -0.0444703082222222 0 0 0 0 0 0 1.41543333333322e-05 0.0533817877777778 0 0.0174149691333333 0 0 0 0.053450351 0 -0.0553190004444444 0.0418069796666667 0 0 0 0 0 0 0 -0.0324570037111111 0 0 0 0 0
C52 0 0 0 0 0 0 0 0 0 0 0 0 0 0 0 0 0 0 0 0.00771543444444444 0 0 0 0 0 0 0 0 0 0 0 0 0.0201894641444444 0 0 0 0 0 0 0 -0.0611709632277778 0 0.0726746381555556 -0.0504623222222222 0 -0.0269663399 0 0 0 0 0 0 0 0 -0.01167302969 0 0 -0.0278992563666667 0 0 0 0 0 0 0 0 0 0 0 0 0 0 0 0 0.0603575933888889 0 0 0 0 0 -0.0306194449073333 0 0 0 0 0 0 0 0 0 0 0 0 0 0 -0.00263141882222222 0 0 0 0 0 0 0 0 0 0 0 0 0 0 0 0 0 0 0 0 -0.0718721223744444 0 0 0 0 0 0 0 0 0 0 0 0 0 0 0 0 0 0.0374176413922222 0 0 0 -0.0489805540333333 0 0 0 0 0 0 0 0 0 0 0.00646440075555555 0 0 0 0 0 0 0 0 0 0 0 0 -0.0015626017 0 0 0 0 0 0 0 0 0 0 -0.0731008184444444 0 0 0 -0.0255467592444444 0 0.00558982211111111 0.0140621610277778 0 0 0 0 0 0 0 0 0 0 0 0 0 0 0 0 0 0 0 0 0 0 0 0 0 0 -0.0315830322222222 0 0 0 0 0 -0.102617996855556 0 0 0 0 0 0 0 0 0.0077617037 0 0 0 0 0 0 0.0621200685666667 0 0 0 0 0 0 0 0 0 0 0 0 0 0.0494277101666667 0 0 0 -0.0458309382222222 0 0 0 0 0 0 0 0.00845224321111111 0 0 0 0 0 0.0218775858888889 -0.0824747999111111 0 0 0 0 0 0 0 -0.0151085455555556 0 0 0 0 0 0 0 0 0 0 0 0 0 0 0 0 0 0 0 0 0.0125166644588889 0 0 0 0 0 0 -0.014273975884 0 0 0 0 0 0 0.0185301333333333 0 0.0423633506666667 0 0 0 -0.106342312811111 0 -0.0443878290777778 0.00800341136777778 -0.00500138595555556 0 0.0883109584 -0.00508628343333333 -0.0143762822111111 0 0 0 0 0 0 0 0 0 -0.0492355555555556 0 0 0 0 0.0273820867666667 0 0 0 0 0 0 0 0 0 0 0 0 0 0 0 0 0.00524158506666666 -0.0802375603061111 0 0 0 0.0134658124777778 0 0 0.0344077912111111 0 0 0 0 -0.0382697210222222 0 0 0.0428252155555556 0 0 0 0.0528736770333333 0 0 0 0 0 0 0 0 0 0 0 0 0 0 0.0380808045155556 0 0.055146315 0 0.00543555555555556 0 0 0 0 0 -0.0387979885777778 -0.0528077161444444 0 0 0.0490257777777778 0 0 0 0 -0.0234503244444444 0 0 0 0.05959848 -0.00422875333333333 0 0 0 0 0 0 0.0241195969195556 0 0 0 0 0.0305217355555556 0 0 0 0.0498206848755556 0 -0.0458753333333333 0 0 0 0 0 0.0275038049888889 0 0 0 0 0 0.0254427302088889 0 0.0453915775255556 0 0.0139539567777778 0 0 0 -0.00931051111111112 0 0 0 0 0 0 0 0 0 0.00559567292222222 0 0 0 0 0 0 -0.0487730299166667 0 0.0814271244855556 0 0 0 0 0 0 0 0 0 0 0 0 0 0 0 0 0 0 0 0 0 0 -0.0197380744444444 0 0 0 0.0424766967555555 0 0 0 0 0 0 0.0445799531333333 -0.0435011086555556 0 0 0 0 0 -0.0298016206666667 0 0 0.000929777777777782 0 0.0136358235555556 0.022912921 -0.00486773295444445 0 0 0 0 0 0 0 -0.0385753564444444 0 0 0 0 0.0415226957166667 0 0 0 -0.0647963455555556 0 0 0 0 0 0 0 0 0 0 0 0 0 0 0.0772233991111111 0 0 0 0 0 0 0 0 -0.0586716436166667 0 -0.0328477867777778 0 0 0 0 0 0 0 0 0 0 0 0 0 0 0 0 0 0 0 0 0 0 0 0 0.0112582222222222 0 0 -0.0351696250477778 0.023606944 -0.0519052821222222 0 -0.0293164444444445 0 -0.0570751011111111 0 0.00281483975555556 0 0 0 0 0 0 0 0.0895064239888889 0 0 0 0 0 0 0 0 0 0 0 -0.0592474843555555 0 0 0 0 -0.00800970045555555 0 0 0.00215514422222222 0 0 -0.0946376031111111 0 0 0 0 0 0.0161227420777778 0 -0.0262959952 0 0 0 0 0 0 0 0 0.00540890776666666 -0.0281354354444444 0 0 0 0 0 0 0 0 0 0 0 0 0 0 -0.0859235775366667 0 0 0 0 0 0 0 0 0 0 0 0 0 0 0 0 0 0 0.0297977182455556 0 0 0 0 0 0 -0.0259134661111111 0 0 -0.0159809626622222 0 0 0 0 0 0 0 0 0.0283928317777778 0.0250513113444444 0.0092509589 0 0 0 0 0.0225128332777778 0 0.0388600376666667 0 0 0 0 0 0 0 0 0.0397525133 -0.0595936737777778 0 0 0 0 0 -0.0426012953333333 -0.01822793383 0.0318305668444444 0 0 0.00499152176666667 0 0 0 0.00106909071111111 0 0 0 0 0 0 0 0 0 0 0 0 0 0 0 0 0 -0.0339978866666667 0.0377876714444444 0 0 0 0 0 0 0 0.0238402281111111 0 0 0 0 0 0 0 0 0.00677000155555556 0 -0.0380762024 0 0 0 0 0 0 0 0 0.0573843645758889 0 0 0 0 0 0 0 0 0 0 0.00737546027 0 0 0 0 0 0 0 0 0 -0.0732082591111111 0 0 0 0 0 0 0 0 0 0 0 0 0 0 0 0 0.034806192 0 0 0 0 0 0 0.0400906 -0.0407154298888889 0 0 0 0.0477921337116667 0 0 0 0 0 0 0 0 0 0 0 0 0 0 0 0 -0.00149007797555556 0.00955341155555555 0 0 0 0 0 0 0 0 0 0 -0.00951617931888889 0 0 0 0 0 0 0 -0.0560500233333333 0 0.0260587777777778 0 0 0 0 0 0.00979339674444444 0 0 0 0 0 0 0 0 0 0 0 0 0.0571061667788889 0 0 0.0113774444444444 0 0 0 0 0 0 0 0 0 0 0 -0.0851106848111111 0 0 0 0 0 0 0 0 0 0 0 0.0507079116666667 0 0 0 0 0 0 0 0.0524516957222222 0.0153334937777778 -0.00444687999999999 0 0 0.0657686478444444 0.03063692 0 -0.0219119211111111 -0.0248827212222222 0 0 0 0 0.0382447491222222 0 0 0.00764808555555555 0 0 0 0 0 0 0 0 0 0 0.0118832766522222 0 0 0 0 0 -0.0368530790111111 0.0289483983333333 0 0 0 0 0 0 0 0 0 0 0 0 0 0 0 0.0133671627333333 0 0 0 0 0 -0.0684648903333333 0 0 0 -0.0637002002111111 0 0 0 0.0547857975244444 0 0 -0.00256795037444445 -0.0802895829555555 0 0 0 0 0 0 0 0 0 0 0.0281714333333333 0 0 0 0 0 0 0 -0.0295022145611111 0 0 0 -0.0534573333333333 0 0 0 0 0 0 0.0566148724 0 0 0.0512813958888889 -0.0222532080222222 0 0 0 0 -0.00139236666666666 0 0 0 0.0451156043111111 0 0 0 0 0 0 0 0 0 0 0 0.000397748222222222 0 0 0 -0.0463905844444444 0 0 0 0 0 0 0 0 0 0 0 -0.00731907 0 0 0 0 -0.00014615114444444 0 0 0 0 0 0 0 0 0 0 0 0 0 0 0 0 0 0 0 0 0 0 0 0 0 0 0 0 0 -0.0743423229666667 0 0 0 0 0 0 0 0 0 0 0 0 0 0 -0.0369295277777778 0 0 0 0 0 0 0.00596356877777778 0 0 0 0 0 -0.04749063784 0 0 0 0 0 0 0.0152649943333333 0 0 0 0 0 0.0507292940333333 0 0 -0.0186243153833333 0 0 -0.0426547624444444 0 0 0 0 0 0 0 0 -0.0161269066666667 0 0 0 0 0 0 -0.0163679544444444 0 0 0 0 0 0 0 0 0 0 0 0 0 0 -0.0284012628888889 0 0 -0.0418547075555556 0 0 0 0 0 -0.03145935 0.00254589064444445 0 0 0 -0.0508903932622222 0 0 0 0.00520656336777778 0 0 -0.0852037798444444 0 0 0 0 0 0 0 0 0 0 0 0 0 0 0 0 0 0 0 0 0 0 0 0 0.0123976666666667 0 0 0 -0.0540375424444444 0 0 0 0 0 0 0 0.0157181111111111 0 0 0 0 0 0 0 0 0.0174240152666667 0 0 0 0 0 0 0 0 0 -0.0320966282444444 0 0 0 0 0 0 0 0.00758063093333333 0 -0.0517367897333333 0 0 0 0.0234230107333333 0 0.00574852077777778 0 0 0 0.0422141843333333 0.0118807777777778 0 0 0 0.00127457358888889 0 0 0.0236083382955556 0 -0.0408883144444444 0 -0.0552248922222222 0 -0.0070865051 -0.0294011776777778 0 0 -0.0323527349777778 0 0 0 0 0 0 0 0 0 -0.0139502272222222 0 0 0 0 -0.0226906188888889 0 0 0 0 0 0 0 0 0.0388523178777778 -0.0966911293333333 -0.00733668035555555 0 0 0 0.00885464977777778 0 0 0 0 0 0 0 0 0 -0.047948847 0 0 0 0 0 0 0.0258950032222222 0 0 0 0 0 0 0 -0.0516357187777778 0 -0.0533281692222222 0 0 0 0 0 0.0219150209666667 0 0 0 0 0 -0.0125911813333333 0 -0.0243463394777778 0 0 0 0.00927374222222222 -0.00819769444444444 0 0 0 0 0 0 0 0 0 0 0 -0.0352782222222222 -0.0419907765666667 0.0189077598444444 0 0 0 0 0 0 0 -0.0504804632222222 0 0 0 0 0 0 -0.0309236786833333 0 0 0 0 0 0 0 0 0 0 0 0 0 0 0 0 0 0.0161025819326667 0 0 0 0 0 0 0 0 0 -0.0303752836777778 -0.02390862565 0 -0.00510295547777778 -0.0816303084355555 0 0.00104163244444444 -0.0462893650888889 0 0 0 0 0.01697149337 0 0 0 0 0 0 0 0 0 0 0 0 0 0 0 -0.0585234538888889 0 0 0 0 0.0444442099555556 0.0350233311111111 0 0.0340589074222222 0 0 0 0 0 -0.0127135758888889 0.0548587078888889 0 0 0 -0.0718534453333333 0.0144097444444444 -0.0323172911111111 0 0 0 0 0 0.0564892413333333 0 0 0 0 0 0 0 0 0 -0.00597182897444444 0 0 0 0 0 0 0 0 0 -0.0127915591888889 0.0400046052222222 -0.0107636643444444 0 0 0 0 0.0304914444444444 0 0 0 0 0 0 0 0 0 0 0 0 0 0 0 0 0 0 -0.0167811794333333 0 0 0 0 0 0 -0.0588339189555555 0 0 0 0 -0.0100898299633333 0.0185665695788889 0 0 0 0 0 0.0227317128722222 0 0 0 0 0 0 0 0 0 0 0 0 0 0 0 0 0 0 0 0 0 0 0 0 0 0 0 0 0 0 0 0 0 0 0 0 0 0 0 0 0 0 0 0 0.0157429673744444 0 0 0.0520628448444444 0 0 0 0 0 0 0 0 0 0 0 0 0 0 0 0 0 0 0 0 0 0 0 0 -0.0307562574444444 0 0 0 0 -0.0103246782333333 0 0 0 0 0.0558717456888889 -0.0243895555555555 0 0 0 0 0.00638832444444445 0 0 0.0461781007522222 0 0 0 0.0148438163777778 0 0 0 0 0 0 0 0 0 0 0 0.00417407375555556 0.0249695225222222 0 0 0 0 0 0 0 0 -0.0601583873333333 0 0 0 0 0 0 0 0 0 0 0 -0.0139891767777778 0 0 0 0 0 0 0 0 0 -0.0400287777777778 0 0 0 0 0 0 0 0 0 0 0 0 0 0 0 0 0 0 0 0 -0.0684182278888889 0 0.00289648745555555 0 0 0 0 0 0 0 0 0 0 0 0 0 0 0 0 0 0 0 0 0 0 0 -0.0254044593333333 0 0 0 0 0 0.0104333275333333 0 0 0 0 0 0 0 0 0 0 0 -0.0389890425555556 0 0 -0.0572307384777778 0 0 0 0 -0.00857917388888889 0.0510667904444444 0 0 -0.0423074294444444 0 0 0 0 0 0 0 0 0 0 0 0 0 0 0.00876706566666667 0 0 0 0.0751667593666667 0 0 0 0 0 0 0 0 0 0 0 0 0 0 0 0 0 -0.0278536472222222 0 0 0 0 -0.0158427036666667 0 0 0 0 0 0 0 0 0 0 0 0 0.0251364202888889 0.0130382206666667 0 0 -0.0532808547222222 0 0 0.0110656649 0 0 0 0 0 0 -0.0276629731111111 0.00385775522222222 0 0 0 0 0 0 0 0 0 0 0 0.0229607007222222 0 0 0 -0.0560760778777778 0.0138794487 0 0 0 0 0 0 0 0 0 0 -0.00292335533333333 0 0 -0.0160629343333333 0 0 0 0 0 0 0 0 0 0 0 0 0 0 0 0 0.0440860557844444 0 0.047272323 0.0526069240488889 0 0 0 0 0 0 0 0 0 0 0 0 0 0 0 0 0 0 0 0 0 0 -0.0278559094444444 0.0182762483666667 0 0 0 0 0 0 0 0 0 0 0 0 0 0 0 0 0 0 0 0 0 0 -0.0763554026777778 0.0129198888888889 0 0 0 0 0 0 0 0 0.0640290506 0 0 0 0 0 0 0 0 0 0 0 -0.00956047062777778 0 0 0 0 0.0324211333333333 0 0 0 0 0 0 0 0 0 0 0 0 0 0 0 0 0 0 0 0 0 0 0 0 0 0 0.00370536466666667 0 0 -0.00854937295444445 0 0 0 0 0 0 0 0 0.0319601714122222 0 0 0 0 -0.0395110403333333 0 0 0 -0.0455289266666667 -0.0689862333333333 0 0 0 0 0 0 0 0 0 0 0 0 0 0.00354584543333333 0 0 0 0 0.0135046004666667 -0.0211725451388889 0.0458049806222222 -0.00679416866666666 0 0 0 0.0180546355177778 0 0 0 0 0 0 -0.0376167963222222 0 0 0.0238093833111111 0 0 0.0160317028888889 0 0 0 0 -0.0684477922222222 0 0 0 0 0 0 0 0.0126662765555556 0 0 0 0 0 0 0 -0.00333058928888889 0 0 0 0 0 0 0 0 0 0 0 -0.0382248278888889 0 0.0427041455555556 0 0.0540333251544444 0 0 0 0 0 0 0 0 0 0 0 0 0 -0.0693099277555556 -0.00295088888888888 0.0296524555555556 0.0713383381222222 0 0 0 0 0 0 -0.090082172 0 0 0 0 0 0 0 0 0 0 0 0 0 0.000974091834444439 0 0.0267412380333333 -0.0145310352777778 0 0 0 0 0 0 0 0 0 0 0 0 0 0 -0.126157977744444 0 0 0 0 0 -0.0139782777777778 0 0 0 0 0 -0.0636110971111111 0 0 0.0238113935555556 0.00972146977777778 0 0 0 0 0 0 0.0125428481222222 0 0 0 0 0 0 -0.0563685028222222 -0.0487908195777778 0.0175534275288889 0 0 0 0 0 0 -0.0202519871666667 0 0 0 0 0 0 -0.0148514482366667 0 0 0 0 0 0 -0.024404 0 0 0 0 0 0 0 0 0 0 0 0 0 0 0 0.0408357265444444 -0.117470648996667 0 0.0591993372222222 0 0 0 0 0 0 -0.0310831443222222 0 0 0 0 0 0 0 0 0 0 0 -0.0114551422222222 0 0 0 -0.00712137733333334 0 -0.0190206173222222 0 0 0 0 0 0 0 0 0 0 0 0 -0.0366667664888889 0 0 0 0 0 0 0 0 0 0 0 0 0 0.0129559047444444 0 0 0 0 0 0.00202166877777778 0 -0.0145877997333333 0 0 0.0491120328555556 0 0 0.0142318114111111 -0.0157712464333333 0 0.0564902477777778 0.0268264545555556 0 0 0 0 0 0 0 0 0 0 0 0 0 0 0 0 0 0 -0.0947254708911111 0 0 0 0 0.0158589380555556 0 0 0 0 -0.0101442222222222 0 -0.0101253405555556 0 0 0 0 0 0 0 0 -0.0182047086444444 0 0 -0.0358650227655556 0 0 0 0 0 0 0 0 0 0 0 0 0 0 0 0 0 0 0 0 -0.0503669773333333 0 0 0 0 0 0 0 -0.0201557971111111 0.0346828283333333 0 0 0 0 0 0 0 0 0.0116005974894444 0 0 0 0 0 0 0 0 0 0 0 0 0.0468906732244444 0 0 0 0 0 0 0 0 0 0 0.0402676980333333 0 0 0 0 0 0 0 0 0 -0.00557805555555555 0 0.0134880548888889 0 -0.0114788866666667 0 0 0 0 0 0 0 0 -0.0584446666666667 -0.0132037854677778 0 0 0 0 0 -0.0704611330555556 0 -0.00577000948888889 0.0228484240222222 0 0 0 0 0 0 0 0 0 -0.0809795148888889 0 0.0525859277777778 0.0038821885 0 0 0 0 0 0 0.0184201343333333 0 0 0.0704115364111111 0 -0.0205310663444444 0 0 0 0 -0.0485766798888889 0 0 0 0 0 0 -0.0645843025455556 0 -0.111608279111111 0 0 0 0 0 0 0 0 0 0.0435433406666667 0 0 0 0 0 0 -0.112775486111111 0 0 0.0695863743333333 0 0 0 0 0 0 0 0 0 0 0.00413411111111111 0 0 -0.0580025888 0 0 0 0 0 0 0 0.0559836612222222 0 0 0 0 -0.0323650456444444 -0.0148661111111111 0 0.00149416188888889 0 0 0 0 0 0 0 0 0.0344411153388889 0.05018623 0 0 0 0 0 0 0 0 0 0 0 0 0 0 0.0496517497266667 0 0 0 0 0.0298644874222222 0 0 0 -0.0168981155555556 0 0.0441599988888889 0 0 0 -0.00777101499333333 0 0 0 0 0 0 0 0 0 0 0 0 0 0 0 0 0 0 0 0 -0.0257690022688889 0 0 0 0 0 0 0 0 0 0 0 0 0 0 0 0 0 0.0154957520222222 0 0 -0.064194042 0 0 0 0 0 0 0 0.0299772442222222 0 0 0 0 0 0 0 -0.0259190260888889 0.00925100988888889 0 0.0188384666666667 0.0368493086666667 0 0 0 0 0 0 0.000501308888888894 0 0 -0.163550693733333 0 0 0 0 0 0 0 0 -0.000729559699999999 0 0 0 0 0 0 0 0.0137854303333333 0 0 0.0428258888888889 0 0 0 0.00349189168888889 0.0381300892222222 0 0 0 0 0 0 0 0 0 0 0 0 0 0 0 0 0 0 0 0 0 0 0 0 -0.05062629 0 0 -0.0679701913222222 0 0 0 0 0 0 0 0 0 0 0 0 0 0 0 -0.0739788514666667 0 0 0 0 0 0 0 0 0 0 0 0 0 0 0 0 0 0 0 0 0.0262761622222222 0 0 0 0 0 0 0 0 0 0.0421514444444444 -0.00358011111111112 0 0 0 0 0 0 0 -0.044447979815 0 0 0 0 0 0 0 0.0572586092222222 0.0382711090377778 0 0 0 0 0 0 0 0 0 0 0.0155778331777778 0 0 0 0 0 0 0 0 -0.0604906222222222 0 0 0 0 0 0 0 0 0 -0.0794371111111111 0 0.0356661349888889 -0.0493035218222222 0 0 0 0 0 0 0 0 0 0 0 0 0 0 -0.0348562613666667 0 0 0 0 0 0 0 0 -0.0811884738888889 0 0 0 0 0 0 0 0 0 0.00906188353111111 0.0409381503324444 0 0 0.0252048778444444 0 0 0 0 0 0 0 0 0 0 0 0 0 0.00444345511111111 -0.00253237777777779 0 0 0 0 0 0 0 0 0 0 0 0 0 0 0 0 0 0 0 0 0 0 0 0 0 0 0 0 0 0 0 0 0 0 0 0 0 0 0 0 0 0.0170537777777778 0 0 0 0 0 0 0 0 0 0 0 0 0 0 0 0 0 0 0 0 0 0 0 0 0 0 0 0 0 0 0 0 0 0 0.0130325714166667 -0.0155405777777778 0 0 0 -0.00284893154444444 -0.0365903144444444 0 0 0 0 -0.106986125444444 0 0.00963009772222222 0.000383624777777777 0.0270409131122222 0 0 0 0 0 0 0 0 0 0 0 0 0 0 0 0 -0.0241783757777778 0 0 -0.0253122444444444 0 0 0 0 0 0 -0.0166697741555556 0 0 0 0 0.0380117302222222 0 0 0 0 0 0 0 0.0326229968888889 0.0455452187544444 0 0 0 0 0 0 0.00548860925333333 0 0 0 0 0 0 0 0 -0.0157282566666667 -0.0242382624 0 0 0 0 0 0 0 0 0 0.0261279538888889 0 0 0 0 0 0 0 0 0 0 0 0 0 0 -0.0134773835555556 0 0.0313607757 0 0 0 0 0 0 0 0 0 0 0 0 0 0 0 0 0 0 0 0 0 0 0 0 0 0 0 0 0 -0.0103539453777778 -0.0816258808444444 0 0 0 0 0 0 0 0 0 0 0 0.0879714038111111 0 0 0 0 0 0.0202826555943333 0 0 0 0 0 0 -0.0816537777777778 0 0 0 0 0 0.030776176 0 0 0 0 0 -0.00286719297222222 0.00980584178444444 0 -0.0402237211111111 0 0 0 0 0 -0.0567031786666667 0 0 0 0 0 0 0 -0.1214276094 0 0 0 0 0 0 0 0 0 0 0 0 0 0 0 0 -0.0212070546605556 0.0625828038355556 0 0 0 0 0 0 0 0 0 0 0 0 0 0 0 0 -0.0132487545555556 0 -0.0115240173111111 0 0 0 0.0207753852811111 0 0 -0.0156766673222222 0 0 0 0 0 0 -0.161303445433333 0 0 0 0 0 0 -0.0224064211888889 0 0.0187956414111111 0 0 0 0 0 0 0 0 0.0244446957222222 0 0 0 0 0 0 0 0 0 0 0 0 0 0 0 0 0 0 0 0 0 0 0 0 -0.0304654724777778 0 0 0 0 0 0 0 0 0 0 0 0 0 0 0 0 0 0 0 0 0 0 0 0 0 0 0.00713556413666666 0 0 0 0 -0.0336894310822222 0.0317540864322222 0 0 0 0 0 0 0.0332332301158889 0 0 0 0 0 0.00673667233333333 0 0 0 0 0 0 0 0 0 0 0 0 0 0 0 0 0 0 0 0 0 0.00917939487777778 0 0 -0.0153699866111111 0 0 0 0 -0.0350496618888889 0 0 0 0 0 0 0 0 0 0 0 0 0 0 0 0 0 0 0 0 0 0 0 0 0 -0.021250418 0 0 0.0124462658133333 0 0 0 0 0.004752875 0.00475611111111111 0 0 0 0.0731662304177778 0 0 0 0 0 0 0 0 0 -0.0419008222222222 0 0 0 0 -0.0130594924444444 -0.0412716594111111 0 0 0 0 0 -0.0396906856524444 0 0 0 0 0 0 0 0 0 0.0337715599177778 0 0 0.0637811150555555 0 0 0 0 0 0 0 0 0 0 0 0 0 0 0 0 -0.0398724696666667 0 0 0 0 0.0456072318888889 0 0 0 0 0 0 0 0 0 -0.0113238279677778 0.0970953927777778 0 0 0 0 0 0 0 0 0 0 0 0 0 0 0 0.00717394723777778 0 0.0398833062188889 0 -0.0347816991333333 0 0 -0.00293218611111111 0 0.0277952309222222 0 0 0 0 0 0 0 -0.0460814984444444 0 0 0 -0.0265423 0 -0.0553428385255555 0 0 0 0 0 0 0.0392168035888889 0 0 0 0 0 0 0 0 0 0 0 0 0 0 0 -0.137166917022222 0 0 0.04970368576 0 0 0 0 -0.0556252817555556 0 0 0 -0.0413062222222222 0 0 0.0323053971111111 0 0 0 0 0 0 0 0 0 0 0 0 0 0 0 0 0 0 0 0 0 0 0 0 0 0 0 0.0493613325888889 0 0 0 0 0 -0.0532453096666667 -0.0110184008 0 -0.0685056872777778 0 0 0 0 0 0 -0.00482165444444444 0 0 0 0 0 0.0141482171111111 0 0 0 0 0 0 0 0 0 0 0 0 0 0 0 0 0 0 0.0585573951111111 0 0 0 0 0 0 0 0 0 0 0 0 0 0 0 0.0645091630888889 0 0 0 0 0 0 0 0 0 0 0 -0.0529734278444444 0 0 0 0 0 0 0.00681159888888888 0 0 0 0 0 0 0 0 0 0 0 0 0 0 0 -0.10548587 0 0 0 0 0.0100549376177778 -0.0364112222222222 0 -0.118534934777778 0 0 0 0 0 0 0 -0.035386632 0 0 0 0 0 0 0 0 0 0 0 0.0366081114 -0.003657539 0.00389466666666666 0 0 0 0 0 0 0 0 0 0 0 0 0 0 0 0 0 0 0 0 0 0 0 0 0 0.00187247634444445 0 -0.0154436944444444 0 0 -0.0467369937777778 0 0 0 0 0 0 0 0 0 0 0 0 0 0 0 0 0 0 0 0.00932224668888889 0 0.00358147333333333 0 -0.0450643726222222 0 0 0 0 0 0.0311178888888889 -0.0609511241111111 0 0 0 0 0 0 0 0 0 0 0 0.0248599187777778 -0.106276333333333 0 0 0 0 0 0 0 0 0 -0.0584375426777778 0.0373056988888889 0 0 0 0 0 0 0 0.0226119375 0 0 0 0 0 0 0 0 0 -0.0314254753333333 0.0375248368222222 0.00906503666666668 0 0 0 0 0 0 0 0 0 0 0 0 0 0 0 0 0 0 0 0.000795211088888893 0 0 0 0 0 0 0 0 -0.0485507653777778 0 0 0 -0.00341907255555556 0.0312483015777778 -0.00946776737777778 0 0 0 0 0 0 0 0 -0.0105174444444444 0 0 0 0.0254353462 0 0.0262694959333333 0 0 0 0 0 0.0518880167777778 -0.0836802592222222 0 0 0 0 0 0 0 0 0 0 0 0 0 0 0 0 0 -0.0909374787777778 0 0 -0.00366822222222223 0 0 -0.0249048464444444 0 0 0 0 0 0 0 0 0 0 0 0 0 0 0.0196532734666667 0 0 0 0 0 0 0 0 0 0 0 0.0084970971 0 0 0 0 0 0 0 0 0 0.0458976323511111 0 0 0 0 0 0 0 0 -0.0722253216 0 -0.00990887796 0 0 0 0 0 -0.0410268240611111 0 -0.0386661572222222 0 0.0457904396666667 0 0 0 0 0 -0.0231128242444444 0 0 -0.0167084953 0 0 0 0 0 0 0 0.0432684388888889 0.0330859655222222 0 0 0 0 0 0 0 0 0 0 0 0 0 0 0 0 0 0 0 0 0 0 0 0 0 0 0 0 0 0 0 0 0 0 0 0 0 0 0 0 0.0282770310777778 0 0 0 0 0 0 0 0 0 0 0 0 0 0 0 0 0 0 0 0 0 -0.0577775934 0 0 0 0 0 0 0.0644310411722222 0 0 0.0136390519111111 0 -0.0358783717111111 0 0 -0.152061648688889 0 0 0 0 0 0 0 0.00571862267777778 0 0 0 0 -0.0261056842444444 0 0.056632234 0 0 0 0 0 0 0 0 0 0 0 0 0 0 0 -0.0107036118888889 0 0 0 0.0295572330111111 0 0 0 0 0 0 0 0 0 0 0 0 0 0 0 0 0 0 0 0 0 0 0 0 0 0.026507 0 0 0 -0.0927790411111111 0 0 0 0 0 -0.0148085851 0 0 0.0384679777777778 0 0 0 0 0 0 0.011407 0 0.00365904554633333 0 0.0383305273666667 -0.0333572927677778 0 -0.0679235385555556 0 0 0 0 0 0 0 0 0 0 0 0 0 0 0 0 0 -0.00218150066666666 0 0 0 0 0.0742041831888889 0 0 0 0 0 0 0 0 0 0 0 0 0 0 0 -0.0650193577777778 0 0 0 0 0 0 0 -0.0345556576588889 0 0 0 0 0 0 0 0 0 0 0 0 0 0 0.0281620076444444 -0.0145633674222222 0 0 0 0 0 0 0 0 -0.0481534447777778 0 -0.0164562560333333 0 0 0 0 0 0 0 0 0 0 0 0 0.0222099321111111 0 0 0 0 0 0 0 0 0 0 0 0 -0.0107622367311111 -0.0585282408888889 0 0 0 0 0 0 0 0 0 0 0 0.0415960837777778 0 0 0 0 -0.0228818761444444 -0.0311600129555556 0 0 0 0 0 0 0 0 0 0 0 0 0 0 0 0 0 0 0 0 0 0 0 0.0476004444444445 0 0 0 0.0299056102555556 0 0 0 0 0.0244485516 0.0470495238888889 0 0 0 0 0 0 0.0314018064088889 0 -0.0245630053 0 0 0 0 0 0 0 0 0 0.00736205688888889 0 0 0 0 0 0.0294600549755556 0 0 0 0 0 0 0 0 0 0.0146746052777778 0 0 0 0 0 0 0 0.04303535295 -0.0409941877222222 0 0 0 -0.0135336268777778 -0.0370947355 0 0.0244069237644444 -0.0501782540222222 0 0 0 0 0 0 -0.0406049503333333 0 0 0 0 0 0 0 0 0 0 0 0 0 0 0 0 0 0 0.000597399886666667 -0.0713995522222222 0 0 0 0 0 0 0 0 0 0 0 0 0 -0.0165717899888889 0 0 0 -0.0223870104444444 0 0 0 0 0 0 0 0 0 0 0 0 0 0 -0.0335813902222222 0 0 -0.0077546 0 0 0 0.0560387151542222 0 0 0 0 0 0 0 -0.0187589111111111 0 0 0 0 0 0.00431013311111112 0 0 0 0 0 0 -0.0238145555555556 0 0 -0.0260462912222222 -0.0540497548888889 -0.00611810083333333 0 0 0 0 0 0.0347479901 0 0 0 0 0 0 0 0 0 0 0 0 0 0.0487915893333333 -0.0368002760444444 0 0 0 0 0 0 0 -0.000752088888888883 0 0 0 0 0 0 0 0.0119436927222222 0 0 0 0 0 0 0 0 0 0 0 0 0 0 0 -0.0205115153777778 0 0 0 0 0 0 0 0 0 0 0.0120467342333333 0 0 0 0 0.0222942207777778 0 0 0 0 0 0 0.0120958792666667 -0.0462319304444444 0 0 0 0 0.00612390479888889 0 0 0 0 0.0343383834777778 0 0 0 0 0 0.0539046550666667 0 0 0 -0.0480106966666667 0 -0.0456942915555556 0 0 0 0 0 0 0 0 0 0 0 0 0 0 0 0 0 0 -0.0546509258888889 0 0 0 0 0 0 0 0 0.0151896276666667 0 0 0 0 0 0 0 0 0 0.0177064875555556 0 0 0 0 0 0 0 0 0 0 0 0 0 0 0 0 0 -0.0335044016222222 0 0 0 0 0.0520219076666667 0 0 0 0 0 0 0.0248112320444444 -0.0445231328333333 0 0 0 0 0 0 0 0 0 0 0 0 0 0 0 0.0281859720233333 -0.149684377166667 0 0 0 0 0 0 0 0 0 0 0 0 0 0 0 0 0 0 0 -0.115299983405556 0 0 0 0 0 0 0 0 0 0 0 0 0 0 0 0 0 0 0 0 0 0 0 0.00174736401111111 0 0 0 -0.0235522535811111 0 0 0 0 0 0 0 0 0 0 0 0 0 0 0 0 0 0 0 0 0 0 0 0 0 0 0 0 0.0467690576666667 0.0571830233333333 0 0 0.0019014974 0 0.0191561443333333 0 0 0 0 0 0 0 0 0 0 0 -0.00949892666666667 -0.0177576532966667 0 0 -0.0302790944444444 0 0 0 0 0 -0.0172233701555556 -0.00571107711111111 0 0 0 0 0 0 0 0 0 0 0 0 0 0 0 0 0 0 0.0578887757466667 0 0 0 0 0.06445149539 0 0 0 0 0 0 0 0 0 0 0 0 0 0 0 0 0.0414833532222222 0 0 0 0 0 0 0 0 0 0 0 0 0 0 0 0 0 0 0 0 0 0 0 0 -0.0156040277777778 0 0 -0.0272278477777778 0 0 -0.0220414577777778 0 0 0 0 0 0 0 0 0 0 0 0 0 0 0 0 0 0 -0.0531283071111111 0 0 0 0 0 0 0 0 0 0 0 0 0 0 0 0 0 0 0 0 0 0 0 0 0 0 0 0 0 0 0 0 0 0 0 0 0.0300671854555556 0 0 0 0 0 0 0 0 0 0.0325366304107 0 0 0 0 0 0 0 0 -0.0859122745555556 0 0 0 0 0 0 0 0 0 0.034005272 0 0 -0.00105087 0 0 0 0 0 0 0 0 0 0 0 0 0 0 0 0 0.0447811888888889 0 -0.030460944 0 0 0 0 0 0 0 0 0 -0.0525728602222222 0 0 0 0 0 0.00745720567777778 0 0 0 0.0276856417888889 0 0.0454531699222222 0 0 0 0 0 0 0 0 0 0 0 0 0 0.00255890655555556 0 0 0 0 0 0 0 0 0 0 0 0 0 0 0 0 0 0 0 0 0 0 0.0550269326333333 0 0 0 0 0 0 0 0 0 0 0 0 0 0.002271171 -0.0982022824555556 0 0.0457936038222222 0 0 0.0358436932777778 0 0 0 0 -0.00932570836111111 0.0278037597777778 0 0 -0.0309137263111111 0 0 0 0 0 0 0 0 0 0 0 0 0 0 0.0112081366666667 0.029379942 0 0 0 0 0 0 0 0 0 0 0 0 0 0 0 0 0 0 0 0 0 0 0 0 0 0.0204036699777778 0 -0.0155146001111111 0 0 0 0.0367528760625556 0 0 0 0 0 -0.00957988813333334 0 0 0 -0.0127666526333333 0 0 0 0 0 0 0 0 0 0.00122334927777778 0 0 0 0.035363199 0.00442102746333333 0 0 0 0 0 0 0 0 0.0139418888888889 0 -0.0182346598888889 0 0 0 0.0294346131777778 0 0.0462579771411111 0 0 0 0.0238877286316667 -0.137235299911111 -0.0256505223788889 0 0 0 0 0 0 0 0 0 0 0 0.0406154218888889 0 0 0 0 0 0 0 0 0.00160716502222222 0 0 0 0 0 0.0892494626666667 -0.03068335 0 0 -0.0255983742222222 0 0 0 0 0 0 -0.114382065644444 0 0 0 0 0 0 0 0 0 0 0 0 0 0 0 0 0 -0.00505034577777779 0 0 0 0 0 0 -0.0135372822222222 0 0 0.0137206377777778 0 0 0 0 0 0 0 0 0 0 4.21963333333358e-05 0 0 0 0 0 0 0 0 0 0 0 0 0 0 0 -0.0318272633333333 -0.0571021047444444 0 0 0 0 0 0 0 -0.0251506754111111 0 0 0 0 0 0 0 0 0 0 0 0 0 -0.0179972444444444 0.0420561589564444 0 0 0 0 0 0 0 0 -0.00244066344444445 0 0 0 0 0 0 0 0 0 0 0 0 0 0 0 0 0 0 0 -0.0883303747888889 0 0 0 0.0446390553555556 0 0 0 0 0 0 0 0 0 0 0 0 0 0 0 0 0 0 0 0 0 0 0 0 0 0 0 0 0 0 0 0 0 0 0 0 0 0 0 0 0 0 0 0 0.0312234021111111 0 0 0 0.0232499455555556 0 0.0336387466666667 0 0 0.0664729942222222 0 0 0 0 0 0 0 0 0 0 0.0485966440666667 0 0 0 0 0 0 0 0 -0.004463891 0.0502813901111111 0.0107828133333333 -0.0167524813333333 0 0 0 0 0 0 0 0 0 0 0.0596521254444444 0 -0.0927011746777778 0 0 0 -0.0236353690555556 0 0 0 0 0 0.0108434857777778 0 0 0 0 0.00628226817777778 0 0 0 0 0 0 0 0 0 0 0 0.0430286137777778 0 0 -0.04933352701 0 0 0 0 0 0 0 0 0 0 0 -0.0144489093333333 0 0 -0.00990404888888889 0.000556333333333328 0 0 0 0 0 -0.00985266666666666 0 -0.0536129113555556 0 0 0 0 0 0 0 0 0 0 -0.0174731156155556 0 0 0 0 0 0 0 0 0 0 0 0 0 -0.0599944418888889 -0.0826829628244444 0 0 0 0 0 0 0 0 0 0.0235869966666667 0 0 0 0 0 0 0 0 0 0 -0.006226719 0 0 0 0 0 0 0 0 -0.0478306288888889 0 0 0 0 -0.0935364837777778 0 0 0 0 0 0 0 0 0 0 0 0.0148413333333333 0 0 0 0 0 0.00440410222222222 0 0.00785533111111111 0 0 0 0 0 0 0 0 0 0 0 0 0 0 0 0 0 -0.0290321137377778 0 0 0 0.0591879855222222 0 0 0 0 -0.0104881467777778 0 0.05432120628 0 0 0 0 0 0 0 0 -0.0476882530333333 0 0 0 0 0 0 0 0 0 0 0 0 0 0 0 0 0 0 0 0 -0.132755758588889 0 0 0 0 -0.0183345521777778 0 0.0355112742222222 0 0 0 0 0 0 0 0 0 0 0 0.0515024986111111 0 0 0 0 0 0 0 0 0.0217262285833333 0 0 0 0 0 0 0 0 0 0 0 0 0 0 0 -0.0269721127544444 0 0 -0.0229346212555555 0 0 0 0 0 0 0 0 0 0 0 0.0756863137 0 0 0 0 -0.0526745325555555 0 0 0 0 0 0 0 0 0 0 0 0 0 -0.0402229541111111 0.042687 0 0 0 0 0 0 0 0 0 0 0 0 0.00488561744444444 0.0143754896144444 0.0759775128888889 -0.0500691513333333 0 0 0 0 0 0 0 0 0 0 0 -0.028444286 0 0 0 0 0 0 -0.0486307848777778 -7.51795999999976e-05 0 0.0384475288888889 0.0163070892222222 0.00359060056666667 0 0 0 0 0 0 0 0 0 0 0 0 0.0113507816666667 0 0 0 0 0 0 0 0 0 0 0 0 0 0 0 -0.0318473333333333 0 0 0 0 0 0 0 0 -0.0232345638333333 0 0 0 0 0 0 0 0 0 0 0 0.0625480771777778 0 0 0 0 0 0 0 0.00379727289 0 0 0 0 0.0170229218444444 -0.0321133202222222 0.0174929391111111 0 0 -0.0383713027777778 0 0 0 0 0 0 0 -0.0436238818888889 0 0 0 0 0 0 0 0 0 0 0 0 0 0 0 0 0 0 0 -0.114285099222222 0 0 0 0 0.0481391301111111 0 0 0 0 0 0 0.00450630184444444 0 -0.038531814 0 0 0 0 0.0716894431666667 0 0 0 0 0 -0.00596628383333333 -0.00372192196666667 0 0 0 0 0 0 0 0 0 0 0 0 0 0 0 0 0 0 0 0 0 0 0 0 0 0.0432707453666667 0 0 0 0 0 0 0 0 0 0 0 0 0 0 0 0 0 0 0 0 0 0 -0.0207941888888889 0 0 0 0 0 0 0 0 0 0 0 0 -0.101118243366667 0 0 0 0 0.0195792828666667 0 0 0 0 0 0 0 0 0 0 0 0 0 0 0 0 0 -0.0407661917777778 0 -0.00150448903111111 0 -0.0194782488888889 0 0 0.00487839722222222 0 0 0 0 0 0 0 0 0 0.0532994387888889 0 0 0 0 0 0 -0.000638819644444443 0 0.0338392833688889 0 0 0 0 0 0 0 0 0 0 0 0 0 0 0 0 0 0.0263616671 0 0 0 0 0 -0.0498900847 0 0 0 0 0 0 0 0 0 0 0 0 0 0 0 0 0 0 0.0736810233111111 0 0 0 0 -0.0890876298011111 0 0 0 0 0 0 -0.104397103 0 -0.018329903 0 0 0 0 0 0 0 0 0 0 0 0 -0.0526226176244444 0 0 0 0 0 -0.0489340764444444 0 0.0549280444444444 0 0 0 0 0.0181069326444444 0 0 0 0 0 0 0 0 0 0 0 0 0 0 0 0 0 0 0 0 0 0 0 0 -0.0195119323666667 0 0 0 0 0 -0.0203369223333333 0 0 0.0266672194444445 0 0.00495589883222222 0 -0.0130240222222222 0 0 0 0.0221106766 0 0 0 0 0 0 0 0 0.0372699143444444 0.00759822088888889 0 0 0 0 0 0.0205980397333333 0.0679601943888889 0 0 -0.0665755137111111 0 0 0 0 -0.0194955199622222 0 0 0 0 0 0 0 0 0 0 0 0 0 0 0 0 0 0 0 0 0 0 0 0 0 0 0 0 0 0 0 0 0 0 0 0 0 0 0 0 0 0 0 0 0 0 0 0 0 0 0 0 0 0 0 0 0 0 0 0 0 0 0 0 0.0285588400011111 0 0 0 0 0 0 0 0 0 0 0 0 0 0 0 0 0 0 0 0 0 0 0 0 0 0 0 0 0 0 0 0 0 0 0 0 0 -0.0295106522222222 0 0 0 0 0 0 0 0 0 0 -0.159745794033333 0 0 0 0 0.0488154676888889 0.0500415627933333 0 0 0 0 0 0 0 0 0 0 0 0 0 0 -0.0444956555555555 0 0 0 0 0 0 0 0 0.0255670936611111 0 0 0 -0.00719883664444444 0 0 0.0130986666666667 0 0 0 0 0 0 -0.00174131288888889 0 0 0 0 0 0 0.0165804444444444 0 -0.113412786455556 0 0 0 0 0 -0.0217777301111111 0 0 0 0 0 0.0544959498888889 0.0614134476666667 0 -0.0204818060833333 -0.0325531788888889 0 0 -0.0355176493333333 0 0 0 0 0 0 0 0 0 0 0 0 -0.0433439933555556 0 0 0 0 0 0 0 0 -0.0445618772866667 0 -0.0118743582666667 -0.00947874927777778 0 0.00296133333333333 0 0 0 0 0 0 0 0 0 0 0 0 0 0 0 0 0 0 0.0140543823333333 0 0 -0.0180340565566667 0 0 -0.0105018888888889 -0.0590955038888889 -0.00460295272777778 0 0 0 0 0 0 0 0 0 0 0 0 0 0 -0.00280143593333333 0 -0.00331272576666667 0.00712136424666667 0 0 0 0 0 0 0 0 0 0 0 0 0 -0.0177613245888889 0 0 0 0 0 0 0 0 0 0 0 0 0 -0.0245408555555556 -0.0118765995 0 0 0 0 0 0 0 0 0 0 0 0 -0.0116904757777778 0 0 0 -0.0269760312555556 0 0 0.0274387628911111 0 0 0 0 0.000831943877777776 0 0 0 0 0 0 0 0 0 0 -0.0301119247777778 0.0578210697133333 0 0 -0.0495057455555555 0 0 0 -0.0479205258888889 0 0 0.0342171677777778 0 0 -0.0113140146455556 0 0 0 0 0 0 0 0 0 0 0 0 0 0 0 0.0383498918022222 0.0515661898888889 0 0 0 -0.0569446507777778 0 0 -0.00742289080555556 0 0 0 0 0 0 0 0 0 0 0 0 -0.0169764555555556 0 0 0.0570001228788889 0 0 0 0 0.0113880012222222 0 0 0 0 0.0214837287777778 0.0221102901444444 0 0 0 0 0 0 0 0 -0.00830844222222222 0 -0.0824995277111111 -0.0447161057777778 0.0215081387222222 0.0318682699833333 0 -0.0406055483666667 0 0 0 -0.0167501732222222 0 0 0 0 0 0 -0.0199242287777778 0 0 0.0821163134111111 0 0 0.00693211111111111 0 0 0 0 0 0 0 -0.0412781920333333 0 0 0 0 0 0 0 0 0 0 0.00773302307777778 0 -0.0558863488555556 0 0 0 0 0 0 0 0 0 0 0 0 0 0 0 0 0 0 0.0369144695555556 0.0239603 0 0 0 0.00128187222222222 0 0 0 0 0 0 -0.0139897452222222 0 0 0.00369740555555556 0 0 0 0 0 0 0 0 0 0 -0.0132647486666667 0 0 0 0 0 0 0 -0.0311061928444444 0 0 0 0 0 0 0 0 0 0 0 0 0 0 0 0 0 0.01200776 0 0 0 -0.134495403622222 0 0 0 0 0 0 0 -0.0250132208888889 0 0 0 0 0 0 0 0 0 0 0 0 0 0 0 0 0 0 0 0 0 0 0 0 0 0 0 0 0 0 0 0 0.0852196322222222 0.00550724271111111 0 0 0 0 0 0 0 0 0 0 0 0 0 0 0 0.118885133214444 0 0 0 0 0 0 0 0 0 0.0532475967777778 0 0 0 0 0 0 0 0 0 0 0 0 0 0 0 0 0 0 -0.0159875240333333 -0.0205556967111111 0 0 -0.0220099763333333 0.0887313211111111 0.0354430023333333 0.0637074833333333 0 0 0 0 0 0.0368260709111111 0 0 0 0 0 0 0.0284001277777778 0 0 0 -0.0393456666666667 0 0 0 0 0 0 0 0 0 0 0 0 0 0 0 0.0112315284444444 0 0 0 -0.0304972480533333 0 0 0 0 0 0 0 0 0 0 0 0 0 0 0 0 0 0 0 0 0 0 0 0 0 0 0 0 0 0 0 0 0.0154116445555556 0.0890182184444444 0 0 0 0 0 0 0 0 -0.016041437 0 0 0 -0.111635561777778 0 0 0 0 0.0524150428633333 0 -0.129398377111111 0 0 0 -0.0602616911111111 -0.0274898377777778 -0.0454551766666667 0 0 0 0 0 0 0 0 0 -0.119882031066667 0 0 0 0 0 0 0 0 0 0 0 0 0 0 0 0 0.0248172247777778 0 0 0.0285219039111111 0 0 0 0 0 0 0 0 0.0611568846 0 -0.0342111433333333 0 0 0.0270743170444444 0 0.00323308806666667 0 -0.0113256666666667 0 0 0 0 0 0 0.0116458507777778 0 0 0 0 -0.0138826666666667 0 0 0.00702893617777778 0 0 0 0 0 0 0 0 -0.0651902466126667 0 0.0480132299777778 0 0 0 0 0 0.0132288708888889 0 0 0 0 0 0 0 -0.0633774636666667 0.0124842355555556 0 0 0 0 0 -0.0714515992777778 -0.0365436682 0.0140930312444444 0 0 0 -0.0508461459 0 0 0 0 0 -0.0826162738155556 0 0 0 0 0 0 0 0 0 0 0.0360528379633333 0 0 0 0 0 0.0497193694811111 0 0.0309062281333333 0 0 -0.0492764105 0 0 0 0 0 0 0 0 0 0 0 0 0 0 0 0 0 0 0 0 0 0 0 0 0 0 0 0 0 0 0.0300035115 0.00894113294444444 0 0 0 0 0 0 0 0 0 0 0 0 0 0 0 0 0 0 0 -0.0116231374444444 0 0.0642381940888889 0 0 0 0 0 0 0 0 0 0.00139314222222222 0 0 0 0.0470897271588889 0 0 0 -0.0298491991111111 0 0 0 0 0 0 0 -0.115731937788889 0 0 0 0 0.00844173933333333 0 0 0 0 0 0 -0.0617268766144444 0 0 0 0 0 0 0 0 0 0 -0.0364495052222222 0 0 0 0 0 0 0 0 0 0 0 0 0 0 0 0 0 0 0 0 -0.0321636876888889 0 0 -0.0401115915333333 0 0 0 0 0 0 0 0 0 0 0 0 -0.0712561962222222 0 0 0.0107861605333333 0.0420183015444444 0 0 0 0 0 0 0 0 0 0 0 0 0 0 0 0 0 0 0 0 0 0 0 0 0 0 0 0 0 0 0 0 0.0230271428888889 0 0 0 8.24922222222271e-05 0 0 0 0 0 0 0 0 0 0 0 0 0 0 0 0 -0.00482402508888888 0.0271616518 0 0 0.0892022266111111 0 0 0 0 0 -0.0465249650111111 0 0 0 0 0 -0.0678093381 0 0 0 0 0 0 0 0 0 0 0 0 0 0 0 0 0 0 0 0 -0.0148302373111111 0 0 -0.0353774666666667 0 0 0 0 0 0 0 0 0 0 0.000623293622222221 0 -0.0302450076666667 0 0 0 0 0 0 0 0 0 0 0 0 -0.0125813512555556 0 0 0 -0.00672146144444444 0 0 0 0 0 0 0 0 0 0 0 0 0 0 0 0 0 0 0 0 0 0 0 0 0 -0.0402622435111111 0.0104593666666667 0 0 0 0 0 0 -0.00124316293333333 0.00681933333333333 0 0 0 0 0 0 0 0 0 0 0 0 0 0 0 0 0 0 0 0 0 0 0 0 0 0 0 0 0 0.00155623222222222 0 0 0 0 0 0 0 0 0 0 0 0 0.00315937355555556 0 0 0.0311968455111111 0 0 0 0.068952248 0 0 0 -0.0328243570777778 0 0 -0.0157235814622222 0 0 0 0 0 0.0183139 0 0 0 0.0549363466666667 0 0 0 0 0.00509642607777778 0 0 0 0 -0.0300476666666667 0 0 0 0 0 0 0 0 0.0485961996244444 0 0 0 0 0 0 0 0 0 0 0 0 0 0.0627104955222222 -0.0250587745555556 0 0 0.0106668027666667 0 0 0 0 0 0 0 -0.0136489704222222 0 0 0 0 0 0 0.0588644214333333 0 0 0 0 0 0 0 0 -0.0189281161111111 0 0 0 0 0 0 0 0 0 0 0 0 0 0 0 0 0 -0.0497050873 0 0 0.0064387473388889 0 0 0 0 0 0 0 0 0.0206447837666667 0.0345244725555556 0.0128479157388889 0 -0.0212552873333333 0 0 0 0 0 0 0 -0.0112753787555556 0 0 0 0 0.0180298966444444 0 0 0 0 0 0 0 0 0 0 0.0239733444444444 0.0291769631888889 0 0 0 0 0 0 0 0 0 0 0 0 0 0 0 0 0 0 0 0 0 0 0 0 0 0 0 0 0 0 0 -0.00329655555555556 0 -0.007434364 0 0 0 0 0 0 0 0 0 0 0 0 0 0 -0.0214614177777778 0 0 0.0118618888888889 -0.0262903666666667 0 0 0 0 0.00564944848333333 0 0 0 0 0 0.0189940326666667 -0.0050984562 0.0124767058222222 0 0 0 0 0 0 0 0 0 0 0 0 0 0 0 0 0 0.00996029865888889 0 -0.0280531040033333 0 0 0 0 0 0 0 0 0 0 0 0 0.0575912676555556 0 -0.00995079423777778 0 0 0 -0.00177813877222222 0 0 0 0 0 -0.0531279732222222 0 0 0 0 0 0 0 0 0 0 0 0 0 0 -0.0291977766666667 0 0 0 -0.0556944435555556 0 -0.0682357085155556 0 0 0 0 0 0 0 0 0 0 0 0 0 0 0 0 0 0 0 0 0 0 0.000910182222222223 0 0 0 0 0 0 0.0377817721111111 0 0 -0.118875087333333 0 0 0 0 0 0 0 -0.00559614444444444 0 0 0 0 0 0 0 0 0 0 0 0 0 0 0 0 -0.0130558824444444 0 0 0 0 0 0 -0.0256932705555556 0 0 0 0 0 0 0 0 0 0 0 0 0 0 0 0 0 0 0 0 0 0.0302497777777778 0 0 0 0 0 0 0 0 0 0 0 0 0 0 -0.0171284144444444 0 0 0 0 0 0 0 -0.0365302536444444 0 0 -0.0103249011111111 0 0 0 0 0 0 0 0 0 0.0439266306677778 0 0 0 0 0 0 0 0 0 0 -0.0206886397777778 0 0 0 0 0 0 0 -0.0156022 0 0 -0.0476166111333333 0 0 0 0 0.0273892191444444 0 0 0 -0.00588504488888889 0 0.0754611646666667 -0.00548966666666666 0 0 0 0.03255703 -0.0810447286288889 0 -0.00914974911111111 0 0 0 0 0 -0.0408626041111111 0 0 0.000771727322222216 0 0 0 -0.0361468521366667 0 0 0 0 -0.0456475555555556 0.0197928669333333 0 0.0153494044444444 0 0 0 0 0 0 0 0 0 0 0 0 0 0 0 0 0 0 0 0 0 0 0 0 0 0 0 0 -0.0338166666666667 -0.0151201688888889 0 0 0 -0.0209212392488889 -0.0219158244111111 0 -0.0103917921521111 0 0 -0.00866358077777778 -0.0928324981222222 0 0 0 0 0 0 0 0 0 0 0 0 0 0 0 0 0 0 0 0 0 0 0 0 0.0225155820222222 -0.0174575828888889 0 0 0 0 -0.00060854252111111 0 0 -0.0418242159888889 0 0 0 0 0 0.0271533333333333 0 0 -0.0106064291111111 0 0 0 0 0 0 0 0 0 0 0 0 0 0 0 0 0 0 0 -0.0174899047333333 0 0 0 0 -0.0332684178855556 0.0309724176988889 0 0 0 0 0 0 0 0 -0.0347302781711111 0 -0.00959484882222222 0 0 0 0 0 0 0 0 0 0.0280818782444444 0 0 0 0 0 0 0 0.00545207762222222 -0.0492182001111111 0 0 0 0 0 0 0 0 0 0 0 0 0 0 0 0 0 0 0 0 0 0 0 0.0381421541111111 0 0.0101191245444444 0 0 0 0 0 0 0 0 0 0 0 0 0 0 0 0 -0.0348465555555556 0 0 -0.0593595555555556 0 0 0 0 0 0 0.0162477777777778 0 0 0 0 0 0 0 0 -0.0597663548888889 0 0 0 0 0 0 0 0 0 0 0 0 0 0 0 0 0 0 0 0.0302696837333333 0 0 0.0176830198888889 0 0 -0.0504200726122222 0 0 -0.0167129642705556 0 0 0 0 0 -0.0369589447777778 0 0 0 -0.0345220122222222 0 0 0 0 0 0 0 0 -0.0198905347222222 0 0 -0.0683419766666667 0 0 0 0 0 0 -0.0275564141111111 0 -0.043097793 0 -0.101578686766667 0 0 0.0357997822333333 0.0364262438111111 0 0 0 0 0 0 0 0 0 0 0 -0.0406052505444444 0 0 0 0 0 0 -0.00989133333333332 0 0 0 0 0 0 0 0 0 0 0 0 0 0 0 0 0 0 0 -0.0394810311333333 0 0 0 0 -0.0260053181444444 0 0 0 0 0 0 0 0 -0.0353172637477778 0 0 0 -0.0128731111111111 0 -0.0292026333333333 0 -0.0490434633111111 0 0 0 0 0 0 0 0 -0.102910401333333 0 0 0 0 0 0 0.0603811953333333 0 0 0.0293788533111111 0 0 0 0 0 0 0 0 0 0 0 0 0 0 0 0 0 0 0 0 0 0 0 0 0 0 0 0 0 0 0 0 0.0434197152444444 0 0 0 0 -0.043664603 0 0 0 0 0 0 0 0 0 0.0371140881111111 0 0 0 0 0 0 0.00616248888888888 0 0 0 0 0 0 0 0 0 0 0 0 0 0 0 0 0 0 0 0 0 0 0 -0.0403140420092222 0 0.0149354466666667 0 0 0 0 0 0 0.0217883404444444 0 0 0 0 0 0 0 0 -0.00732302485555555 0 0 0 0 0 0 0 0.0236843935555556 0 0 0 0 0 0 0 0 0 0 0 0 0 0 0 0 0 0 -0.0567713799044444 0 0 0 0 0 0 0 0 0 0 0 0 0 0 0.0496142813666667 0 0 0 0 0 0 0 0 0 0 0 -0.0253139162444444 0 0 0 0 0 0.0139698458888889 -0.0430297411566667 0 0 0 0 -0.00211559735577778 0.00578382111111112 0 0 0 0 0 0 0 0 0.0130991423333333 0 0 0 0 0 0 0 0 0 0 0 0 0 0 0 0 -0.0251601926666667 0 0 0 0 0 0.02525474506 0 0 -0.00511682359455555 0 -0.0740650282222222 0 0 -0.0350423895 0.00617075266333333 0 0 0 0 0 0 -0.0397935777777778 0 0 0 0 0 0 0 0 0 0 0 0 0 0 0 -0.0581415899111111 0 0 0 0 0 0 0 0 0.0392857011111111 0 0 0 0 0.0397414608222222 0 0 0 0 0 0 0 0 0 0 0 0 0 0 0 0 0 0 0 0 0 0 0 0 0 0 0 0 0 0 0 0 0 0 0 0 0 0 0 -0.0307039909666667 0.0321316530471444 0 0 0 0 0 0 0 0 0 -0.0315995470511111 0 0 0 0 0 0 -0.0121147162222222 0 -0.0573391563333333 0 0 0 0 -0.0313372287555556 0 0 0 0 0 0 0 0 0 0 0 0 0 0 0 0 0 0 0 0 0.00523596144444444 0 0 0 0 0 0 0 0 0 0 0 0 0 0 0 0 0 0 0 0 -0.0424561277222222 0.0121639228288889 0 0 0 0 0 0 0 0 0 0 0 0 0 0 0 0 0 0 0 0 0 0 0 0 0 0 -0.0115045355555556 0 0 0 0 0 0 0 0.05072239 0 0 0 0 0 0 0 0 0 0.0165285959333333 0.00987615233333334 0 0.0183955998888889 0 0 0 0 0 0 0 0 -0.0732605171111111 0 0 0 0 0 0 0 0 0 0 0 0 0 0 0 0 0 0 0 0 -0.0490973349188889 0 0 0 0 0 0 0 0 0 -0.0241740558333333 0 0 -0.0179815977777778 0 0.00453354666666667 0 0 0.00169434567777778 0 0 0 0 0.00627188888888889 0 0 0 0 0 0 0 0 0 0 0 -0.00391580708888889 0 0 0 0 0 0 0 0 0 0 0 0 0 0 0 0 0 0 0 0 0 0 0 0.0133965181888889 0.0914121472444444 0 0 0 0 0 0 0 0 0 0 0 0 0 0 -0.00334857607666667 0 0.0678635938633333 0 0 0 0 0 0 0 0 0 0.0346772130444444 0 0 0 0 0 0 0 0 0 0 -0.0121653354611111 0 -0.0114680372555556 0 -0.0235895828333333 -0.00632955555555555 0 0 0 0 0 -0.0258194023666667 0.0535724471111111 0 0.0657729325555556 0.00755053745555556 0 0 0 0.0457501655555556 0 0 0.0383649691 0.0166066794222222 0 0 0 -0.00945667555555556 0 0 0 0 0 0 0 0 -0.0208273092222222 0 0 0 0 0 0 0 -0.0159946666666667 0 0 0 0 -0.0234901524444444 0 0 0 0 0 0 0 0 0 0 0 0 0.0138833550666667 0 0 0 0 0 0 -0.0100793691 0 0 0 0 0 0 -0.00875584881333333 0 0 0 -0.0277475828877778 0.0370480856111111 0 0 -0.00922990988888889 0.00802890411111111 0 0.0582521782933333 0 0 0 0 0 0 0 0 0 0 0 -0.00164261221333333 0 0 0 0 0 0 0 0 0 0 0 0.0739503190777778 0 0 -0.00832227833333333 0 0 0 0 0 0 -0.129698550777778 0 -0.0517789393777778 0 0 0 0 0 0 0 0 0 0 0 0 0.000488266175555555 0 0 0 0 0 0.0360163441111111 0 -0.0486212111111111 0 0 0 0 0 0 0 0 0 0 0 0.00131460057777778 0 0 0 0 0 -0.00872382722222222 0 0 0 0 0 0 -0.0369589658222222 -0.105424842645556 0 0 0.0671563518866667 0 0 0 0 0 0 0 0 0 0 0.0646260114444444 0 0 0 0 0 0 0 0 0 0 -0.111236946 0 0 0 -0.062381797428 0.0152726461111111 0.00284058053333333 0 0 0 0 0 0 0 -0.0432650254955556 0 0 0.0659406247333333 0 0 0 0 0 0 0 0 -0.0137463333333333 0 0 0 0 0 0 0 0 0 0 -0.0239419961111111 0 0 -0.00531130444444445 0 0 0 0 0 0 0 0 -0.00711593947777778 0 -0.0114142222222222 0 0 0 0 0 0 0.0158973789555556 0 0 0 0 0 0 0 0 0 0.0206259668 0 0 0 0 0 0.0258072736111111 -0.0338343295111111 0 0 0 0 0 0.00576430185555556 0 0 0 0 0 0 0 0 0 0 0 0 0 0 0 0 -0.003819827 0 0 0 0 0 -0.102882430105556 -0.00415036222222222 0.0612282425855556 0 0 0.0251836747333333 0 0 0 0 -0.109273667222222 0 0 -0.0212104222222222 0 0 0 0 0 -0.120013933 0 0 -0.100240685555556 0 -0.0169649222222222 0 0 0.0316860183966667 0 0 0 0 0 0 0 0 0 0 0 0 0 0 0 0 0.00484732937777778 0 0 0.0390075548888889 0 0 0 0 0 0 0.067536234 0 0 0 0 0 0 0 0 0 0 0 -0.0641163229222222 0.0955212206111111 0 0 -0.0362171972555556 0.00981319027777778 0 0 0 0 0 -0.0538859591655556 0 0 -0.0186821781777778 0 0 0 0 0 0 0 0 0.0443279685111111 0 0 0.034489 0 0 0 0 0 -0.0266198192911111 0 0.0524785027111111 0 0 0.0284937777777778 0 0 0 0 0 0 0 0 0 -0.0603902047 0 0 0 0 0 -0.00850468072222222 0 0 0 0 0 0 0 0 0 0 0 0 0 0 0 0 0 0 0 -0.0477617656666667 0.0238382972222222 0 0 0 0 0 0 0 0 0.00899924432222222 0 0 0 0 0 0 0 0 0 0 0 0 0 0 0 0 0 0 0 0 0 0 0 0 0 0 0 0 0 0 -0.0658403011111111 0 0 0 0 0 0 0 0 0 0 0 -0.0485817054444444 0 0 0 0 0 0 0 0 0 0 0 0.0583086159 0 0 0 0 0 0 0.0473132787188889 0.0293624342 -0.0158346327888889 0 0 0 0 0 0 0 0 0 0 0 0 0.0159062338222222 0 0 0.0280213889555556 0 0 0 0 0 0 0 0 0 0 0 0 0 0 0 0.0375584222222222 0 -0.00828007109777778 0 0 0.0638314079777778 0 0 0 0.0361184811111111 0 0 0 0 0 0 0 0 0 0 0 0 0 -0.0619299661111111 0 0 0 0 0 0 0.0254729552222222 0 0 0 0 0 0 0 0 0 -0.0564149033333333 -0.0434926465555556 0 0 -0.0434733604444444 0 0 0 0 0 0 0 0 0 0 0 0 0 0 0 0 0 0 -0.0410452577777778 0 0 0 0 0 0 0 0 0 0.0471436373888889 0 0 -0.0142745705422222 0 0 0 0 0 0 0 0 0 0 0 0 0 0 0 0 0 0 0 0 0 0 0 0 0 0.0228221653888889 0 0 0 0 0 0 0 0 0 -0.0783596444444444 -0.0283351468666667 0 0 0 0.0430644202111111 0 0 0 0.0596747655422222 0 0.0195034055555556 -0.026523631 0 0 0 0 0 0 0 0 0 0 0 0 0 0 0 0 -0.0334628888888889 0 -0.0906294478 0 0 0 0 0 0 0.0694490001111111 -0.0447038630732222 0 -0.0308956955111111 0 0 0 0 0 0 0 0 0 0 0 0 0.0228299408888889 0 0 0 0 0 -0.000605477222222223 0 0 -0.0615604673333333 0 0 0 0 0 0.00896551871111111 0 0 0 0 0 0 0 0 0 0.00123155555555556 0 0 0 0 0 0.0106464444444444 0 -0.0382737398433333 0 0 -0.0730957803777778 0 0 0.0125830907222222 0 0 0 0 0 0 0 0 0 0 0 0 0 0 0 0 0 0 0 0 0 0 0 0 0 0 0 0 -0.0581907881111111 0 0 0 0 0 0 0 0 0 0 0 0 0 0 0 0 0 0 0 0 0 0 0 0 0 0 0 0 0 0 0 0 0.0351907744444444 0 0 0 -0.0663533522222222 0 0 0 0 0 0 0 0 0 0 0 0 0 0 0 0 0 0 0 -0.00613341240555556 0 0 0 0.0582191271 0 0 0 0 0 0 0 0 0 0 0 0 0 -0.0155235398888889 -0.103068480888889 0 0.0199435755555556 0 0 0 -0.0559323662666667 0 0 0 0 0 0 0 0 0 0 0 0 0 0.0165779959555556 0 0 0 0 0 0 0 0 -0.053399839 0 0 0 0.0183953193333333 0 0 0 0 0 0 0 0 0 0 0 0 0 0 0 0 0 0 0 0 0 0 0 0 0 0.0344780711333333 0 0 0.00306523556666667 0 0 0 0 0 0 0 0 0 0 0 0 0 0 0 0 0 0 0 0 0 0 0 -0.07378723132 0 -0.0399544762222222 -0.0107370843333333 0 0 0 0 0 0 0 0 0 0 0 0 0 0 0 0 0.0405961977666667 0 0 0 -0.0459235927777778 -0.0175253188888889 0.0236270941766667 0.00306748303333334 0 0 0 0 0 0 0 0 0.0555588546 -0.066595129 0 -0.0932853718888889 0 0 0 0 0 0.0515205711111111 0 0 0 0 0.0208536279111111 0 0 0 0 0.0396319377811111 0 0 0.0207019238333333 0 0 0 0 0 0 0 0 0 0 0 0 0 0 0 0 0 0 0 -0.0409138664444444 0 0 0 0 0 0 -0.0539405308888889 0 0 0 0 0 0 0 0 0 0 0 0 0 0 0 0 0 0 -0.0653487355555556 0 0 0 0 0 0 0 0 0 0 0 0 0.0285746101511111 0 0 0 0 0 0 0 0 0 0 0 0 0 0 0 0 0 0 0 0 0 0 0 0 0 0 0 -0.0395263334666667 -0.0421425560666667 0 0 0 0 0 0 0 0 0 0 0 0 0 0 0 0 0 0 0 -0.064394193 0 0 0 0 -0.0662528 -0.0367229565555556 0 0 0.0239915136555556 0 -0.0353986017777778 0 0 0 0 0 0 0 0 0 0 0 0 0 0 0 -0.0945214202222222 0 0 0 0 0 0 0 0 0 0 0 0.0396227952911111 -0.0916360163611111 0 0 0 0 0 0 0 0 0 0 0 -0.0726730904444444 0 0 -0.0307332222222222 0.0522247577777778 0 0 0 0 -0.0161475707777778 0 0 0 0 0 0 0 0 0.0303119508111111 0 0.0460476855555556 -0.0700392976222222 0 0 0 0 0 0 0 0 0.0186233378888889 0 0 0 0 0 0 0 0 0 0 0 0.0189147952222222 0 0 0.0666634276444444 0 0 0 0 0 0 0.00619925092222222 0 0 -0.0512651222222222 0 0 0 0 0 0 0 0 0 0 0 0 0 0 0 -0.0241936287444444 0 0.0171738850688889 0 0 0 0 0 0 0 0 0 0 0 0 0 0 0 0 -0.034104 -0.0575972080222222 0 0 0 0 0 0 0 0 0 0 0 0 0 0 0 0 0 0 0 0 0 0 0 -0.00197071485555555 0.0116734914666667 0 0 0 0 0 0 -0.101802420333333 0 0 0 0 0 0 -0.10548951 0 0 0 0 0 0 0 0.0397448869055556 0 0 0 0 0 -0.00273139144444444 0 0 0 0 0 0.00964763355555556 0 0 0 -0.0874958094444444 0 -0.0788699842111111 0 0 0 0 0 -0.0268285078877778 0 0 0 0 0 0 0 0 0 0 0 0 0 0 0.0155806616222222 0 0.00994269844444445 0 0 0 0 0.0418336069777778 0 0 0 0 0 0 0 0 0 0 0 0 0 0 0 0 0 0.0672336484222222 0 0.0320848228888889 0 0 0 0 0 0 0 0 0 0 0 0 0 0 0 0 0 0 0.0199363555555556 0 0 0 0 0 0.0276795649444444 0 0 0 0 0 0 0.00850785744444444 0 0 0 -0.0146179638888889 0 0 0.00604186666666667 0 -0.0134904567777778 0 0 0 0 0 0 0 0 0 0 0 0 0.00225139368111111 0 0 0 0 0 0 0.00490619888888889 -0.0350122077777778 0 0.0330412666666667 0 0 0 0 0 0 0.0163680978888889 0 -0.026013637 0 0 0 0 0 0 0 0 0 0 0.0213213034055556 0 0 0.0151005766333333 0 0 0 0 0 0 0 0 0 0 0 0 0 0 0 0 0 0 0 -0.0646745227333333 0 0 0 0.0652878518111111 0 0 0 -7.02231222222243e-05 0 0 0 0 -0.0936150242444444 0 0 0 0 0 0.00294218768888889 -0.0144943218888889 0 0 0 0 0 0 0 0 0 0 0 0 0 0 0 0 0.0319416339777778 0 0 0 0 0 0 0 0 0 0 0 0 0 0 0 0 0.00986404733333333 0 0 0 0 0 0 0 0 0 0 0 0.00703022163333333 0 0 0 0 0 0 0 0 0 0 0 0 0 0 0 0 0 0 0 0 0 0 0 0 0 0 0 0 0 0 0 0.0305518888888889 0 0 0 -0.0128464088888889 0 0 0 0 0 0 0 0 0 0 0 0 0 0 0 0 0 0 0.0429737 -0.000616429606666669 0 0 0 0 0 0 -0.0116426727333333 0 0 0 0 0 0 0 0 0 0 0 0 0 -0.000301180666666666 0 0 0 0 0 0 0 0 0 0 0 0 0 0 0 0 0 0 0 0 0 -0.0582565488888889 0.0446337844222222 0 0 0 0 0 0 0 0 -0.0753481383222222 0 0 0 0 0 0 0 0 0 0 0 0 0 0 0 0 0 0 -0.0365423988888889 0 0 -0.0270760940777778 0 0 0 0 0 0 0 0 0 0 0 0 0 0 0 -0.0225455054622222 0 0.00687971076555555 0 0.0191394868 0 0 0 0 0 0.00574551111111111 0 0 0 -0.00869671567777778 0 0 0.0612839238777778 0 0.0336698888888889 0 0 0 0 0 0 0 -0.0904866698888889 0 -0.0179202144444444 0 0 0 0 0 0 0 0.0218782490222222 -0.0555050941666667 0 0 0 0 0 0 0 0 0 0 -0.0125178922666667 0 0 -0.0263994124222222 0 0.0058115271 0.0154682476666667 0 0 0 0 0 0 0 -0.0557890802322111 0 0 0 0 0 0 0 0 -0.0444896555555555 0 0 -0.0249944151222222 0 0 0 -0.0146374636066667 0 0 0.0313660286222222 0 0 0 0 0 -0.0511637865555556 0 0 0 0 -0.119432396722222 0 0 0 0 0 0 0 0 -0.0481813883333333 0.0108891645555556 0 0 0 0 0 0 0 0 0 0 0.00941324782333333 0 0 0 0.0137278173133333 0 0 0 0 -0.0398400525555556 0 0 0 0 0 0 0 0 0 0 0 0 0 0 0 0 0 0 0 0 0 0 0 0 0 0 0 0 0 0 0.0381785175777778 0 0 0 0.0334770726666667 0 -0.0116815122222222 0 0 0 0 0 0 0.0521686016666667 0 -0.0480118894444444 0 0 0 0 0.0314164616666667 0 0 -0.0649540307777778 0 -0.0217368116333333 0 0 0 0 0 0 -0.0120756418811111 0 0 0 -0.000512419 0 0 0 0 0 0 0 0 0 0 0 0.0294150017111111 0 0 0 0 0 0 0 0 0 0 0 -0.0326373933333333 0 0 0 0 0 0 0 0.0588563353777778 0.0268917910444444 0 0 0.0305451594777778 0 0 0 0 0 0 0 0 0 0 0 0 0 0 0 0 0 0 0 0.00997247222222222 0 0 0.00371725986666667 0 0 0 0 0 0 0 0 -0.00235411111111111 0 0 0.0266639447555556 0 0 -0.0457318700188889 0 0 0 0 -0.0191099626666667 0 0 0 0 0 0 0 0 0 -0.0754844776855556 0 -0.0363506750555556 0 -0.0135345923222222 0 0 0 0 0 0 0 0 0 0 0 -0.0734324806588889 0 0.0270996444444444 0 0 0.0254304126177778 0 0 0 -0.0510126901777778 0 0 0 0 0 -0.0525776023333333 0 0 0 0 0 0 0 0 0 0 0 0 0 0 0 0 0.0143625162 0 -0.0106699856666667 0 0 0 -0.0265954905 0 0 0 0 0 0 0 0 0.0144236674777778 0 0 0 0 0 0 0 0 0 0 0 0 0.0172940341 0 0 0 0 0 0 0 0 0 0 0 0 0 0 0 0 0 0 0 0 0 0 0 0 0 0 0 0 0 0 0 0 0.0111269194555556 0 0 0 0 0 0 0.0795436701111111 0.00955262573333334 0 -0.0316601113466667 0 0 0 0.0164308743366667 0 -0.0745107678888889 0.0718377484222222 0 0 0 0 0 0 0 -0.0228316931444444 0 0 0 0 0 0 0 0 0.0238507224444444 0 0 0 0 0 0 0 0 0 0 0 0 -0.0130198359333333 0 0 0 0 0 0 0 0 0 0.0449880451111111 0 0 0 0 0 0 0 0 0 0.0703746583888889 0 0 0 0 0 -0.0226691818777778 0 0 0 0.0202107221111111 0 0 0 0 0 0 0 0 0 0 0 0 0 0 0 -0.0177570502444444 0 0 0 0 -0.0335126202222222 0 0 0 0 0.0652251910111111 0 0 0 0 0 0 0 0 0 0.0171424227444444 0 0 0 0 0 0 0 0 0 0 0 0 0 0.00363222222222223 0 0 0.0475959832888889 -0.0944739027662222 0 0 0 0 0 0 0 0 0 0 0 0 0.0675641269 0 0 0 0 0 0 0 0 -0.105619232022222 0 0 0 0 -0.0844931241777778 0 0.0281522941888889 -0.0411658279666667 0 0 0 0 -0.0494069442222222 0 0 0 0 0 0 0 0 0 -0.0852016382777778 0 0 0 0 0 0 0.0257135193333333 0 0 0 0 0 0 0 0 0 0 0 0 0 0 0 0 0 0 0 0 0 0 0 0 0 0 0 0 0 0.034301049 0 0 0 0.04248059763 0 0 0 0 0 0 0 -0.0224469111111111 0 0 0 -0.0169993537777778 0 0 0 0 0 0 0 0 0 0 0 0 0 0 0 -0.0901506222666667 0 0 -0.0173633336777778 -0.00690439771111111 0 0 0 0 0 0 0 0 0 0 0 0 0 0 0 0 0 -0.100617591122222 0 0 0 0 0 0.00175698411111111 0 0 0 0 0 0 0 0 0 0 0 0 0 0 0 -0.00854005547955556 0 0 -0.0417310501877778 0 -0.0831458939888889 0 -0.0799421890111111 0 -0.0662149899944444 -0.0564200777777778 0 0 0 0 0 -0.0416884526 0 0 0 0 0 0 0 0 0.0566579601333333 0 0 -0.0711531066666667 0 0 0 0 0 0 0 0 0 0 0 0 0 0 0 0 0 0 0 0 0 0 0 0 0 0 0.0181745329555556 0 0 0 0 0 0 0 0 0 0 0 0 -0.0769551076888889 0 0 -0.0131302972711111 0 0 0 0 0 0 0 0 0.00184488933333333 0 0 0.0338632205555556 0 0 0 0 0 0 0.0310096895555556 0.0763540931111111 0.0204619963566667 0 0 0 0 0 0 -0.000462444444444446 0 0 0.0151442222222222 0 0 0 0 0 0 0 0.0330619872111111 0 0 0 0 0 0 0 0 0 -0.0650331111111111 0 0 0 0.005240399 0 0 0 -0.0280443894822222 0 0 0 0 0 0 0 -0.0385336 0 0 0 0 0 0 0 0 -0.0173383831066667 0 0 0 0 0 -0.030520613 0 0 0 0 0.00560685545555555 0 0 -0.00511440833333333 0.0264570432222222 0 0 0 0.0575557848555556 0 0 0 0 0 0 0 0 0 0 0 0 0 0 0 0 0 0 -0.0738802767666667 0 0.0186615627555556 0 0 0 0 0 0.0582814954777778 -0.0451998722666667 0 0 0 0 0 0 0 0 0 0 0 0 0 0 0 0.0271214744444444 0.0266424444444444 0 0 0 0 0 -0.000526884111111115 0 0 0 0 0 0 0 0 0 0 0 0 0 0 0 0 0 -0.0441379335555556 0 0 0 0 0 0 0 0.0198221711 0 0.0447575215333333 0 0 0 0 0 0 0 0 0 -0.122009088711111 0 0 0 0.0522586118 0 0 0 -0.02101869 0 0 -0.0249360733333333 -0.0418003284 0 0 0 0 0 0 0.0290134444444444 0 0 0.0080305864 0 0 0 0 0 0 0 0 0 0 0 0 0 0 0.0468516440666667 0 0.0165074247144444 0 0 0 0 0 0 0 0 -0.00659250086888889 0 0 0 0 0 0.0181488977777778 0.0244392407777778 0 -0.00883252975555556 0 -0.0261718846666667 0.0763591864444444 -0.0146202555555556 0 0 -0.0481769727777778 0 0 0 -0.0721254943333333 0 0 0 0 0 0 0 0 0 0 0 0 0 0 0 -0.0431628080111111 0 -0.0737375720477778 0 0 0 0 0.0299889254111111 0.0610439317777778 0 0 -0.125727762844444 0.0102134110666667 0 0 0 0 0 0 0 0 0 -0.0242699688888889 0 0 0 0 -0.0494765534444444 0 0 0 0 0 0 0 0 -0.0244317607222222 0 0 0 -0.0552339561111111 -0.0275091090444444 0 0 0 0 0.0764780545555556 0 0 0 -0.0477068086061111 0 0 -0.0455288297455556 0 0.0247232033777778 0 0 0 0 0 0 0.00460953938 0 0 0 0 0 0.047221101 0 0 0 0 -0.0195819951444444 0 0 0 0 0 0 0 0 0 0 0 0.0273781285555556 0 0 0 0 0 0 0 0 0 0 0 0 0 0.0183519459777778 0 0 0 0 0 0 0 0 0 0 -0.006213816 -0.036011490342 0 0.0756672267222222 0.0018748 0 0 0 -0.0243060266666667 0 0 0 0 0 0 0 0 0 0 0 0 0 0 0 -0.0462907984444444 0 0 0 0 0 0 0 0 0 0 0 0 0 0 0 -0.0356228405555556 0 0 0 0 0 0 0 0 0 0 0 0 0 0.00290075956666666 -0.0334421623333333 -0.0724785972666667 0 0 0 0 0 0 0 0 0 0 0 0 0 0 0 0 0 0 0 -0.0293386620275555 0.00779349214444444 -0.0602339077333333 0 0 0 0 0 0 0 0 0 0 -0.0337232511111111 0 0 0 -0.0047141428 0 0 0 0 0 0 -0.136047907688889 0 0 0 0 0 0 0 0 0 0 0 0 0 0 -0.08566863 0 0 0 0 0 0 0 0 -0.0287039806666667 0 0 0 -0.0634478388888889 0 -0.0053975169 0 -0.0382298149655556 -0.00344126581111111 0 -0.102164551444444 0 0 0 0 0 0 0 -0.00288862880222222 0 -0.00597362211111111 0 0 0 0 0 0.0743578888888889 0 -0.0149502644444444 -0.0578018775555556 -0.0100226511244444 0 0 0 0 0.0343161111111111 0 0 0 0 0 0 0 0 0 0 0 0 0 0 0 0 0 0 0 0 0 0 0 0 0 0 0 0 -0.0247151911444445 0 0 0 0 0 0 0 0 0 0 0 0 -0.00552488888888888 0 0 0 0 0 0 0 0 0 0 0 0 0 0 0 0 0 0 0 0 0 0 0 0 0 0 0.0171482982488889 0 0 0 0 0 0 0 0 0.00405014055555555 0 0 0 0.0430091294888889 0 0 0 0 0 0 -0.0261870502222222 0 0 0 0 0 0 0 0 0.0563607177 0 0 0 0 0 0 0 0 0 -0.0601842415777778 0.0534407059777778 -0.0433975872222222 0 0 0 0 -0.0100113110555556 -0.0911736444444445 0 0 -0.000406888888888892 -0.0199335653777778 0 0.0499933024444444 0 -0.00416235111111111 0 0 0 0 0 0 0 0 0 0 0 0 0.0445966462222222 0 0 -0.00903231022222222 0 0 0 0 0 0 0 0 0 0 0 0 0 0.0442695966422222 0 0 0 0 0 0 0 0 0 0 -0.0563914720555556 0 0 -0.0395059677777778 0 0 -0.00180425878888889 0 0 0 0 0 0 0 0 0 0 0 0 0 0 0 0 0 0 0 0 0 0 0 0 0 0 0 0 0 0.00578376502 0.0398330744444444 0 0 0 0 0 0 -0.00579853224666667 0 0 0 0 0 0 0 0 0 0 0 0 0 0 -0.0366349269933333 0 0 0 0 0 0 0 0 0 0 0 0 -0.0127545832222222 0 0 0.101631995777778 0 0 0 0.00833954788888889 0 0 0.0140868307111111 0 0 0 0 -0.0681201005222222 0 0 0 0 0.0559658448888889 0 0 0 0 0 0 0 0 0 0 0 0 0 0 -0.0315910729288889 0 0 0 0 0 0 0 0 0 0 0 0 0 0 0 0 0 0 0 0 0 0.00786890550444444 0 0 0 0 0 0 0 0 0 0 0 -0.0150043423333333 0 0 0 0 0 0 0 0 0 0 0 0 0 0 0 0 0 0 0 0 0 0 0 0 0 0 0 0 0 0.0206681011111111 0 0 0 0 0 -0.0371755591222222 0 0 0 0 0 0 0 0.0226143348666667 0 0.0392016531111111 0 0 0 0 0 0 0 0 0 0 0 0 0 -0.0349526944111111 0 0 0 0 -0.0374621324 0 0 0 0 0 0 0 0 0.0147666018888889 0 0 0 0.04683288989 0 -0.00693888474777778 0 0 0 0 0 0 0 0.0180949810333333 0 0 0.019487776 0 0 0 0 -0.0800127591111111 0 0 -0.0346636594333333 0 0.030241473 0 0 0 0 0 0 0 0.0472645595085667 0 0 0 0 0 0 0 0 0 0 0 0 0 0 0 0 0 0 0 0 0 0 0 0 0 0 0 0 0 0 0 0 0 0 0 0 0 0 0 0 0 0 0 0 0 0 0 0 0 0 0 0 0 0.00535985777777778 0 0.00622325544444444 0 0 0 0 0.0306595898555556 0 0 0 0 0.00172141637777778 0 0 0 0 0 0 0 0 0 0 0 0.0286182633888889 0 0 -0.0465313895466667 0 0 0 0 0 0 0.0101574444444444 0 0 0 0 0 0 0 0 0 -0.0338120099333333 0 0 -0.0870193865555556 0 0 0 0 0 0.0204588013333333 0.0591600334111111 -0.0299125766666667 0 0 0 0 -0.0542585957777778 0 0 0 0 0 0 0 0.0156206313555556 0 0 0 0 0 0 0 0 0 0 0 0 0 0.0427419444444444 0 0 0 0 0 0 0 0 0 0 0 0.0746700261111111 0 0 0 -0.0126285208111111 0 0 0 0 0 0 0 0.0488724329308889 0 0 0 0 0 0 0 0 0 0 0 0.00833395555555555 0 0 0 0 0 0 0 0 0 0 0 0 0 0 0 0 0 0 0 0 0 0 0 0 0 0 0 0 0 0 0 0 0 0 0 0 0 0 0 0 0 0 0 0 0 0.0148394549388889 0 -0.00825454855555556 0 0 0 0.00982216251411111 0 0 0 0 0 0 0 0 0 0 0 -0.0400532495555556 0 0 0 0 0 -0.00222222666666667 0 0 0 0 0 -0.0139860599101111 0 0 0 -0.0303058757888889 0 0 0 0 0 0 0 0 0 0 0 0 0 0 0 0 0 0 0 -0.0188899973211111 0 0 0 0 0 0 0 -0.0323030272455556 0 0 0 0 0.0311895127555556 0 0 0 0 0 0 0 0 0 0 0 0.0349146976666667 0 0 0.00544980407111111 0 0 0 0 0 0 0 0 0 0 -0.0513127233 0 0 0 0 0 0 0 0 0 -0.0388398344444444 0 0 0 0 0.0417806222222222 0 0 0 0 0 0 0 0 0 0 0 0 0 0 0 0 0 0 0 0 0 0 0 0 0 0 0 0 0 0 -0.123273349311111 0 -0.00464656666666666 0 0 0.02616361 0.00150739857777778 0 0.0123478517777778 0.0552360253 0 0 -0.0321293160444444 0 0 0.0347022811111111 0 0 -0.00541184888888889 0 -0.0376080588671111 0 0 0 0 0 0 0 0 0 0 0 -0.0724973425888889 0 0.0220373468777778 0 0 0 -0.0223977777777778 0 0.0314335311111111 0 0 -0.0526954962 0 0 0 0 0 0 0 -0.0757143555555556 0 0.0385827195555556 -0.103345488577778 0 0 -0.0919052382333333 -0.0464952785 0 0 0 -0.0220575182111111 0 0 0 0 -0.0617384305555555 0 0.0378145666666667 0 0 0 0 0 0 0 0 0 -0.0491520277644445 0 0 0 0 0 0 0 0 0 0 0.0334495457133333 0 0 0 0 0 0 0.0741376943333333 0 0.0259610267777778 0 0 0 0 0 0 0 0 0 0 -0.0351376608888889 0 0 0.00968920574444445 0 -0.00107205033333333 0 0 0 0 -0.0511635129822222 0 0 0 0 0 0 0 0 -0.0679311308888889 0 -0.0174481791211111 0 0 0 -0.0129661888888889 0 0 0 0 0 0 0 0 0 0.0220735871444444 0 -0.0235967983444444 0 0 0 0 0 0 -0.0658386133333333 0 0 0 0 0 0 0 0 0 -0.0208203078555556 0 -0.00192758341111111 0 0 -0.0189834502222222 0 0 -0.0134875629744444 -0.00748747433333334 0 0 0 0 0 0 0 0 0 0 0 0 0 0 0 0 0 0 0 0 0 0 0 0 0 -0.00129571733333334 0 0 0 0 0 0 0 0 0 0 0 0 0 0.00671566385555556 0 0 0 0 0 0 0 0 0 0 0 0 0 0 0 0 0 0 0 0 0 0 0 0 0 0 0 0 -0.0175431741111111 0 0 0.00895432381222223 0 0 0 0 0 0 0 0 0 0 0 -0.0640135408444445 0 0 0 -0.00421406035222222 0 0 -0.0610613322222222 0 0 0.00280603570655556 0 0 0 0 0 0 0 0.0263662844222222 0 0.0190707555888889 0 0 0 0 0 0 0 0 -0.0100485011111111 0 0 0 0 0 0 0 -0.0624314101888889 0 -0.0117838174444444 0 0 0.00637122222222222 0.0411308475555556 0 0 0 0 0 0 0.0404851356666667 0 0 0 0 0 0 -0.0443414143333333 0 0 0 0 0 0 0 0 -0.0904690797888889 0 0 0 0 0 0 0 0 0 0 0 0 0 -0.0328479800677778 0 0 0 0 0 0 0 0 -0.0202880650511111 0 0 0 0 0 0 0 0.0994537556666667 0 0 0 0 0 -0.0110587977777778 -0.000718294866666668 0 0 0 0 0 0.00928858589444444 0 0 0 0 0 0.00763191181111111 0.0165063989666667 0 0 -0.0315963411111111 0 0 0 0.00388951859 0 0.0425586495455556 0 0 0 0 0 0 0 0 0 0 0 -0.0462518419777778 0 0 -0.0168380912444444 -0.0198119588666667 0 0 -0.103230840586667 0 0 0 0 0 0 0 0 0 0 0 0 0 0 0 0 0 0 0 0 -0.0345481237333333 -0.00635252634055556 0 0 0 0 0 0 0 0 0 0 0 0 0 0 0 0 0 0 -0.0843460555555555 0.0185008177777778 0 0 0 0 0.0947385016111111 -0.0100993204044444 0 -0.0210188833333333 0 0 0 0 -0.0234308275555556 0 -0.0407095555555556 0.0277664122222222 0 0 -0.0131155455555556 0 0 0 0 0 -0.119521456555556 0.0465202693777778 0 0 -0.0468223754444444 -0.0349326666666667 -0.0414140920822222 0.006398 0 0.0233562313333333 0 0 0 0 0 0 0 0 0 0 0 0 0 0 0 0 0 0 0 0 0 0 0 0.03120488 0.0490303853333333 0 0 0 0 0 0 0 0 0 0 0 0 0 0 0 0 0 0 -0.0676220842222222 0 0 0 0.0112729667311111 0 0 0 0 0 0.00977858650000001 0.0104915223533333 0 0 0 0 -0.000621933217777775 0 0 0 0 -0.0233331758888889 0 0 0 0 0 0 0 0 0 0 0 0 0 0 0 0 0 0 0 0 0 0 0 0 0 0 0 0 0 0 0 0.00569524317777778 0 0 0 0 0 0 0 0 0 0 0 0 0 0 0 0 0 0 0 0 0 0 0 -0.0509348161111111 0 0 0 0 0 -0.0363177226666667 0 0 0 0 0 0 0 0 0 0 0 0 0 0 0 0 0 0 0 0 0 0 0 -0.042941707 0 0 0 0 -0.0686695818511111 0 -0.0520722244444444 0 0 0 0.00609273488111111 -0.0328398961222222 0 -0.0234652404444444 0 0 0 0 0 0.0219947111111111 0 -0.0434325686666667 0 0 0 0 0 0 0 0 0 0 0 0 0 0 0 -0.0404509035555556 0 0 0 0 0 0 0 0 0 0 0 0 0 0 0 -0.116250983511111 0 0 0.0710967233333333 0 -0.0385142834959444 -0.0577316844444444 0 0 0 0 0.0184011111111111 0 0 0 0 0 0 0 0 0 0.0181978134 0 0 0 0 0 0 0 0 0 0 0 0 0 0 0 0 0 0 0 0 0 0 0 0 0 0 0 0 0 0 0 0.0277707202888889 0.042223784 0 0 0 0.0358599513222222 0 0 0 0 0 0 0 0 0.1012294369 0 0 0 0 0 0 0 0 0 0 -0.0104367269 0 0 0 0 0.0180236556666667 0 0 0 0 0 0 0 -0.0964147543 0 0 0 0 0 0 0 0.0125775934444445 0 -0.0978472415555556 0 0 0 0 0 0 0 0 0 0 0 0 0 0.00496164922222222 0 0 0.0259447345388889 -0.0663280141111111 -0.0108546198755556 0 0.0559941086666667 0.0215091723111111 0 0 0 0 -0.0515638993333333 0 0 0 0 -0.0180327298888889 0 0 0.0707227537255556 0 0.00120888888888888 0 0 0 0 -0.00590053227777778 0 0 0 0 0 0 0 0 0 0 0 0.0209973061555556 0 0 0 0 -0.052830709 0 -0.0510705057777778 0 0 0 0 -0.0471124311877778 0 0 -0.0753201894444444 0 -0.0182463273555556 0.0711541393444445 0 0 0 0 0 0 0 0 0 0 0 -0.08762620651 -0.0832209742666667 0 0 0 0 0 0 0 0 0 0 0 0 0 0 0 0.0384924056111111 0 0 0 0 0 0 0 0 0 0 0 0 0 0 0 0 0 0 0 0 0 0 0 0 0 0 0 0 0 0 0 0 0 0 0 0 -0.0134491789333333 0 0 0.0414720055111111 0 0 0 -0.0388444003333333 0 0 -0.0278220533333333 0 0.0164980967777778 0 0 0 0 -0.0262104266666667 0 0 -0.0252024440555556 0 0 0 0 0 0 0 0 0 0 0 0 0 0 0 0 0 0 0 0 0 0 0 0 0 0 0 0 0.00112855555555555 0 0 0 0 0 0 0 0 0 0 0 0 0 0 0 0 0 0 0 0 0 0 0 0 0 0 0 0 0 0 0 0 -0.0662575912222222 0 0 0 0 0 0 0 0 0 0 0.0355405281 0 0 0 0 0 0 0 0 0 0 0 0.0278707004166667 0 0.00174056354444444 0 0 0 0.0176407257555556 0 0 0 0 0 0 0 -0.0278762789111111 0 0 0 0 0 0 0.0283308888888889 -0.00237604473333333 0 0 0 -0.078942501 0 0 0 0 0 0 0.0171021720666667 0 0 0.00379064444444444 0 0 0 0.0411809967555556 0 0 0 0 0 0 0 0 0 0 0.0121473485111111 0 0.0352310769455556 0 0 0 0 0 0 0 -0.0179451065555556 -0.0331278477777778 0.0693249937 0 -0.0661116381111111 0 0 0 0.0100245555555556 0 0 0 0 0 0 0 0 0.01313573193 0 -0.0710837777777778 -0.0327813888888889 -0.0728030033666667 0 -0.0411694068666667 0 0 0 0 0 0 0 0 0 0 0 0 0 0 0 0 0 0 0 0 0 0 0 -0.0175523389444444 0 0 0 0.0216628486122222 0 0 0 0 0 0 0.0474612319444445 0 0 0 -0.0279433688888889 0 0 0 0.0421325796777778 0 0.0381280264777778 0.000639156110000002 0 0.0277633664455556 0 0 0 0 -0.00373295153333333 0.0165597777777778 0 0 0.0510247557888889 0 0 0 0 0 0 0 0 0 0 0 0 0 0 0 0 0 0 0 0 0 0 0.0116705555555556 0 0 0 -0.0412961435222222 0 0 0 0 0 0 0 0 0 -0.011496976 0 0 0 0 0.0888410616666667 -0.0810912761888889 0 0 0 0 0 0 0 0.014593321 0 0 0 0 0 0 0 0 0 0 0 0 0 0 0 0 0 0 0 -0.0249410501111111 0 0 0 0 0 0 0.0343459476644444 0 0 0 0 0 0 0 0 0.0529367333777778 0 0 0 0 0 0.00278803522377778 0 0 0 0 0 0 0 0 0 0 0 0 0 0 0 0 0.0165545101466667 0.0195137777777778 0 0 0 0 0.0108489695555556 0 0 0 0 0 0 0 0 0 0 0 0 0.00838862722222222 0 0 0.0947773535444444 0 0 0 0 0 0 0 0 0 0 0 0 0 0 0 0.0373881577777778 0 0 -0.0951992217777778 0 0 0 0 0 0 0 0 0 0 0 -0.00121376692222222 0 0 0 0 -0.0403320172 0 0 0 0 0 0 -0.0281899262911111 0.0244224172666667 0 0 0 0 0 -0.00843685681111111 0 0.0303195659333333 0 0 0 0 0 0 0 0 0 0 0 0 0 -0.012298628 -0.0715803044666667 0 0 0 0 0 0 0 0 0 -0.0129208888888889 0 0 0 0.0277375852333333 0 0 0 -0.111509103333333 0 0 0 0 0 0 0 0 0 0 0 0 0 0.0235322705477778 0 0 0 0 0 0 0 0 0 0 0 0 0.0180103401111111 0 0 0 0 0 -0.0410038514444444 -0.0148472352444444 0 0 0 -0.0333333278333333 0 0 0 0 0 0 -0.0112871632555556 0 0 0 0 0 0 0 0 0.0150763705333333 0 0 -0.0537788556666667 0 0 0 0.0408408188188889 0 0 0 0 0 0 0 0 0.0297978692333333 0.0289024444444444 0 0 0 0 0 0 0 0 -0.0211139427777778 0 0 0 0 0 0 0 0 0.0442587116555555 0 0 0 0 0.0304227597777778 0 0 0 -0.119868851902222 0.0111037532222222 0 0 0 0 0 0 0 0.0384954542777778 0 0 0 0 0 0 0 0 0 0 0 0 0 0 0 0 0 0 0 0 0 0 -0.0335029937777778 0 0 0 -0.0279663048133333 0 0 0 0 0 0 0 0 0 0 0 0 0 0 0 0 0 -0.122221593666667 0 0 0 0 0.0264139748522222 0 0 0 0.0347182854444444 -0.0230398362555556 0 0 0 0 0 0 0 0 0 0 -0.050865441 0 -0.01326610017 0 0 0 0 0 0 0 0 0 -0.0573061489222222 0 0 0 0 0 0 0 0 -0.0135418101111111 0 0.00775490428333333 0 -0.0556489877777778 0 0 0 0 0 0 0 0 0 0 0 0 0 0 -0.00484323942444444 0 0 0 0 0 0 0 0 0 0 0 0 -0.0305170988444444 0 0 0 0 0 0 0 0 0 0 0 0 0 0 0 -0.0418580822222222 0 0 -0.00888049687777778 0 0 0 0 0 0.0300505122422222 0.0183509047777778 0 0 0 0 0 -0.00722530888888889 0 -0.07854256775 0 0 0 0 0 0 0 0 -0.0699324311111111 0 0 0 0 0 0 0 0 0 0 0 -0.0116483965588889 0.00352435293333333 0 0 0 0 0 0 0 0 0 0 0 -0.0244303420555556 0 0 0 0 0 0 0 0 0 0 0 0 0 0 0 0 0 0 0 0 0 0 0 0 0 0 -0.03383335448 0 0 0 0 0 0 0 0 0 0 0 0 0 0 0 0 0 0 0 -0.0811425344444444 0 0 0 0 0 0 0 0 0 0 0 -0.0751996795555556 0 0 0 0 0 0 0 0 0 0 0 0 0 0 0 0 0 0 0 0 0 0 0 0 0 0.029622 0 0 -0.00245111111111111 0 0 0 -0.0332686095388889 0 -0.00984866577777777 0 0 0 0 0 0 0 0 0 0 0.0320138339211111 0 -0.0189568835555556 0 0 0 0 0 -0.0276538808 0 0 0 0 0 0 -0.0370757017666667 0 0 0 0 0 0 0 0 0 0 0 0 -0.0207404372222222 0 0 0 0 0 0.0144752663333333 0 0 -0.0113902661777778 0.0168961437777778 0 0 0 0.0403158525555556 0 0 0 0 0 0 0 0 -0.00344713175444445 0 0 0.0435403083333333 0 0 0 0 0 0 0 0 0 0 0 0 0 0 0 0 0 0 0 0 0 0 0 0 0 0 0 -0.0510886858888889 0 -0.02492131401 0 0 0 0 0 0 0 0 0 0 0 0 0 0 0 0.00731624590111111 0 -0.0348488888888889 0 0.0493150187666667 0 0 0 0 0 0 0 0.0391853193222222 0 0 0.00151310590444444 0 0 0 0 0 0 0 0 0 0 0 0 0 0 0 0 0 0 -0.00152938193111111 0 0 0 0 -0.0393628215666667 0 0.0463797288766667 0 0 0 0 0 0 0 0 0 0 0 0 0 0 0 0 0 0 0 0 -0.00196338811111111 0 0 0 0 0 0 0 0 0 -0.0213639352444444 0 0 0 0 0 0 -0.0345771450111111 0 0 0.0554217029244444 0 0 0 -0.0321022918888889 0 0 -0.0297982408444444 0 0 0 0 0 0 0 0 0 0 0 0 0 0 0 0 0 0 0 0 0 0 0 0 0 0 0.0598007417 0 0.0367510047777778 0 -0.0191118266666667 0 0 0 0 0 0 0 0 0 -0.0128657777777778 0 0 0 0 0 0 1.62232866666669e-05 0 0.0149158736333333 -0.00761958257444444 0 0.0475883291111111 0 0 0 -0.0112759708888889 0 0 0 0 0 0 0.0269449712666667 -0.00219933462222222 0 0 0 0 0 0 0 0 0 0 0 0 0 0 0 0 -0.00232234000555556 0 0 0 0.0794635946666667 0 0 -0.0277430219444444 -0.124032203422222 0 0 0 0 0 0 0 0 -0.0661174382666667 0 0 0 0 0 0 0 0 0 0 0 -0.0290907508555556 0 0 0 0 0.0227491923333333 -0.142137020666667 0 0 0 0.0260086725406667 0 0 0.0338707505222222 0 0 0.0192541727777778 -0.0220574088888889 0 0.0236773262333333 0 0 0 0 0 0 0 0 0 0 0 0 0 0 0 0 0 0 0 0 0 0 0 0 0 0 0 0 0.0129345911111111 0 0 0 0 0 0 0 0 0 0.0404724680555556 0 -0.00875023768888889 0 0 0.0293610790111111 0 0.0424790326666667 -0.0653961902222222 0 0 0 0 0.0670464552222222 0.0183915064666667 0 0 -0.0174530043344444 0 0 0 0 0 0 0 0 0 0.0410873134888889 0 0 0 0.0289162222222222 0 0 0 0 0 0 0 0.0234678557777778 0 0 0 0.0373304687111111 0 0 0 0 0 -0.0381865812166667 0 0 -0.0280854893333333 0 0 0 0 0 0.0930921213333333 0 -0.0547466666666667 -0.0924216515555556 0 0 0 0.00817132355111111 0.00537599926666667 0 0 0 0 0 0 0.0502597259 0 0 0 0 0 0 0 0 0 0 0 0 0 -0.090603335 -0.00743250044444444 0 0 -0.123403980677778 0 0 0 0 0 0 0 0 0 0 0 0 0 0 0 0 0 0.0383630199222222 -0.03012817835 0 0 0 0 0 0 0 0 0 0 0 0 0 0 -0.00997842233333333 0 0 -0.0262641440111111 0 0 0 0 0 0 0.0317609506666667 0.0259626666666667 0 0 0 0 0 0 0 0 0 0 0 0 0 0 0 0 0 0 0 0 -0.119753705788889 0 0 0 0 0 0 0 0 0 0 0.0103252832222222 0 -0.0139887435622222 0 0 0 0 0 0 0 0 0 0 -0.0119957301 0 0 0 0 0 0 0 0 0 0 0 0 0 0 0 0.0187343123888889 0 0 0 0 0 0 0 0 0 0 0 0 0 0 0 0 0 0 0 0 0 -0.0199433155555556 0 0 0 0 0 0 0 0 0 0 0 0 0 0 0 0 0 0.0133335555555556 0.0423471451111111 0 -0.00284740877777778 0 0 0 0.0327696686977778 0 0 0 0 -0.0258812732333333 -0.0779222977444445 0 0 -0.0222741888566667 0 0 0 0 0 0 0 0 0 0 0 0 0 0 -0.0262603593044444 0 0 0 0 0 0 0 0 0 0 0 -0.0766479123333333 0 0.04431773 0 0 0 0 -0.0557969491444444 0 0 0 0 0 0 0 0 0 0 0 0 0 0 0 0 0 0 0 0 0 0 0 0 0 0 0 -0.0274258150333333 0 0 0.0129237777777778 -0.00597180811111111 0 0 0.000509209777777777 0 0 0 0 0 0 0 0 0 0 0 0 0 0 -0.0291406961111111 -0.0128052204444444 0 0 0.0187365123333333 0 -0.00674551850333333 0.0595649978888889 0 0 0.0972487422222222 -0.0748032272666667 -0.103403655555556 0 0 0 0 0 0 0 0 0 0 0 0 0 -0.120252954888889 0 0 0 0 0 0 0 0.0440138186666667 0 0 0 0 0 0 0 0 0 0 -0.0479852065777778 0 0 0 0 0 0 0 0 0 0 0 -0.111495484655556 0 0 0 0 0 0 0 0 0 0 0 0 0 0 -0.0451787457977778 0 0 0 0 0 0 0 0 0 0 0 0 0 0 0 0 -0.0550586104444444 0 0 0 0 0 0 0 0 0 0 0 0 0.0413842107188889 0 0 0 0 0 -0.0755493033511111 0 0 0 0 0 0.0374098289777778 0.0191600073555556 0 0 0 0 0 0.00899977038888889 0 0 0 0 0 0 0 0 0 0 0 0 0 0 0 0 0 0 0 0 -0.00859755605555556 0 0 0 0 0 0 0 0 -0.0318122730111111 0.0539423444444444 0 0 0 0 0 0 0 0 0 0 0 0 0 0 0 -0.00982115851111111 0 0 0 0 0 0 0 0 0 0 0 0 0 0 0 0 0 0 0 0 0 -0.0258199561444444 0 0 0 0 0 0 0 0 0 0 0.0519589044444444 0 0 0 0 0 -0.0538230993522222 0 0 0 0 -0.111475955555556 0.0106883260444444 0 0 0 0 0 0 0 0 0 0 0 0 0 0 0 0 0 0 0 0 -0.0560303666666667 0 0 0 0 -0.0445634925111111 0 0 0 0 0 0 0.0183743843511111 0 0 0 0 0.000939901666666666 0 0 0 0 0 0 0 0 0 0 0 0 0 0 0 0 0 -0.0350358441777778 0 0 0 0 0 0 0 0 0 0 0 0 0 0 0 0 0 0 -0.0269645108777778 0 0 0 0 0 0 0 0.0501556666666667 0 0 0 0 0 0 0 0 0 0 0 0 0 0 0 0 0 0 0 0 0 0 0 0 0 0 0 0 0 0 0 0 0 0 0 0 0 0 0 0 0 0 0 0 0 0 0 0 0.00549927425555556 0 0 0 0 0 0 0 -0.0466351533333333 0 0 0 0 0 0 -0.0595471793333333 0 0.0205522785 0 0 0 0.0594623726666667 0 0 0.00549677794444444 0 0 0 0 0 -0.0917142355555556 0 0 0 -0.011925866 0 0 0 0 0 0 -0.0257600545222222 0.0375004721 -0.00772381233333334 0 0 0 0 0 -0.0104901263666667 0 0 0 0 0 0 0 0 0 0 0 0 0 0 -0.0412190358444444 0 0 0 0 0 0 0 0 0.0135716003333333 0 0 0 0 -0.0189710486555556 0 0 0 0 0 0 -0.0559074237777778 0 0 0 0 0 0 0 0 0 0 0 0 0 0.0140347087777778 0 0 0 0 0 0 0 0 0 0 0 0 0 -0.0102495340036667 0 0 -0.0381399933333333 0 0 0 0 0 0 0 0 0 0 0 0 0 0 0 0 0 0 0 0 0.0386705524011111 0 0 0 -0.0537223848888889 0 0 0 0 0 -0.000215277777777779 0 0 0 0 0 0 0 0 0 0 0 0 0 0 0 0 0 -0.0319606211477778 -0.0284078594444444 0 0 0 0 0 0 0 0 0 0 0 0 0 0 0 0 0 -0.0606298411666667 -0.0257155310666667 0 0 0 0 0 0 0.0402703080222222 0.0529764205555556 -0.00357774555555556 0 0 0 0 0 0 0 0 0 0 0 0.0316348260555556 0 0 0 0 0 0 0 0 0 0 0 -0.0388531414777778 0 0 0 0 0 0 0 0 0 -0.039137203 0 0 0 0 0 0 0 0 -0.0352740452222222 0 0 0 -0.0197457010577778 0 0 0 0 0 0 0 0 0 0 0 0 0 0 0 0 0 -0.00292908466666666 0 0 0 0 0 0 0 0 0 0 0 0 0 0 0 0 0 0 0 0 0 0 0 0 0 0 0 -0.0545682295555556 0.01994851281 0 0 0 -0.0487493113888889 0 0 0 0 0.0472263065111111 0 0 0 0 0 0 0 0 0 0 0 0 0 0 0 0 0 0 0 0 0.00329206521111111 0 0 0 0 0 0.012952532 0.00681918985555556 0.0452596612222222 0 0 0 0 0 0 0 0 0 0 0 0 0 0 0 0 0 0 0 0 0 0 0 0 0 0 0 0 0 0 0 0 0 0 0 0 0 0 0 0 0 0 0 0 -0.00687412273888889 0 0 0 0 0 0 0 0 0 0 0 0 0 0 0 0 0 0 -0.0043381647 0 0 0 0 0 0 0 0 0 0.0322317711111111 0 0 -0.00675115631111112 -0.00363400862222222 0 0 0 0 0 0 0 0 0 0 0 0 -0.0323245874777778 0 0 0 0.019007 0 -0.00967594857777777 0 0 0 -0.0150269760333333 0 0 0 0 0 0 -0.0410239771222222 0 0 0 -0.0473653191111111 0 0 0 0 0 -0.0869129185555556 0 0 0 0 0 0 0 0 0 0 0 0 0 0 0 0 0 0 0 0.0427823467777778 0 0 0.0442989831555556 0 0 -0.0970008922955555 0 0 0 0 0 0 0 0 -0.0359923866666667 0 0.066915609 -0.0636601698 0 0 0 0 0 0 0 0 0 0 0 0 0 0 0.0023017 0 0 0 0 0 0 0 0 0 0 -0.0356467855555556 0 -0.0445442611111111 0 -0.0156836000344444 0 0 0 0 0 0 0 0 0 0 0 0 0 0 0 -0.150980265133333 0 -0.0123411762666667 0 0 0 0 0 0 0 0 0 0 0 0 0 0 0 0 0 0 0 0 0 0 0 0 0 0 0 0 0 -0.00309071161111111 0 0 0 0 0 0 0 0 0.02785941 -0.000266376444444444 0 0 0 -0.0674153925555556 0 -0.07593588 0 0 0 0 0 0 0 0 0 0 0 0 0.0161134713888889 0 0 0 0 0 0 0 0 0 0 0 0 0 0 0 0 0 0 0 0 0 0 0 0.03281237801 0 -0.0696594710555556 0 0 0 0 0 0 -0.0396272830292222 0 0 0 0 0 0 0 0 0 0 0 0 0 -0.0404229778888889 0 0.0503560010555556 0 0 0 0 0 -0.0211007 0 0 0 0 0 0 0.0543323816222222 0.0700465004111111 -0.0355380298666667 0 0.00673606617777778 0 0 -0.0537362234 0 0 0 0 -0.0360287777777778 0 0 0 0 0 0 0 0 0.00856428888888889 0 0.0209743087111111 0 0 0 0 0 0 -0.0178701922222222 -0.016297003 0 0 0 0 0 0 -0.049432938 0 0 0 -0.0503747315844444 -0.000899672555555561 0 0 0 0 0 0 0 0 0 -0.0204780788 -0.018104257 0 0.0173262847777778 0 0 0 0.00562926622222222 0.0693355409777778 0 0 0 0 0 -0.0023628888888889 0 0 0 0.020883 0 0 0 0 -0.0247336045555556 0 0.0179106591911111 0 0 0 0 0.0932281392988889 0 0 -0.0750234824444444 -0.0251719711222222 0 0 0 0 0 0 0 0 -0.0788306722 0 0 0 0.00328469248888889 0 0 0 0 0 0 0 0 0.0235458718888889 0 0 0 0 0 -0.00888963011111112 0 0 -0.128018997395556 0 0 0 0 0 0.0131886666666667 0 0 -0.0420839976666667 0 0 0 0 0 0 0.08331801094 0 0 0 0 0 0 0 0 0 0 0 0 0 0 0 0 0 0 0 0 0 0 0 0 0 0 0 -0.0349456790777778 0 0 0 -0.0919169601111111 0 0 0 0 0 0 -0.0233361346333333 0 -0.107852029433333 0 0 0 0 0 0 0 0 0 -0.00645603137777778 0 0 0.0187303943888889 -0.0189273115333333 0 0 0 0.0203690125888889 0 0 0 0 0 0 0 0 0 0 0 0 0 0 0 0 0 0 0 -0.0523600642 0 0 0 0 0 0 0 -0.0421247735555556 0 0 0.0584529708888889 0 0 0 0 0 0 0 0 0 0 0 0 0 0.0299510435111111 0 0 0 0 0 0 0 0 0 0 0 0 0 0 -0.0149480612188889 -0.0630532522222222 0.0313823891555556 -0.0586804045555556 0 0 0 0 0 0 0 0 0.0259792077777778 0 0 0 0 0 0 0 0 0 0 0 0 -0.00896120388888889 0 0.0133413224333333 0 0 0 0 0 0 -0.00547211111111112 0 0 0 0 0 0 0 0 0.0184848557777778 0 0 0 -0.00198025524444444 -0.153523828933333 0 0 0 0 0 0 0.0470533873988889 0 0 0 0 0 0 0 0 0 0 0 0 0 0 0 0 0 0 0 0 0 0 0 0 0 0 0 0 0 0 0 0 0 0 0 0 -0.00396977111111112 0 -0.0141938752222222 0 0 0 -0.0661362166666667 0 0 0 0 0 0 0 0 0 0 0 0 0 0 0 0 0 0 0 0 0 0 0 0 0 0 0 0 0 0 0 0.0305902076777778 0 0 0 0 0 0 0 0 0 0 0 0 0 0 0 0 0 0 0 0 0 0 0 0 0 0 0 0 0 0 0 0 -0.0206348101111111 0 0 0.00638304498422222 0 0 0 0 0.0498433333333333 0 0 0 0 0 0 0 -0.0349448235222222 0 0 0 0 0 0 0 0 -0.0771636104111111 0 0 -0.0253124103333333 0 0 -0.123525087522222 0 0 -0.0219334596222222 0 0 0 0.0481088888222222 0 0 0 0 0 0 0 0 0.00467939329444444 0 0 0 0 0 -0.0300640997555556 0 0 -0.0587092593177778 0 0 0 -0.0653344380133333 0 0 0 0 0 0 0 0 0 0 0 -0.00166096066666667 0.0375819333333333 0 -0.0359876333333333 -0.00015575444444444 0 0 0 0 0 -0.0262048888888889 0 0 0 0 0 -0.0301553633755556 0 0 0.0684477927666667 0 0 0 0.0125028002055556 0 0 0 0 0 0 0 0 0 0 0 0 0 0 0 0 0 0 0 0 0 0 0 0 0 0 0 0 0 0 0 0 0 0 0 0 -0.018786 0 -0.00899922222222223 0 -0.0438031062577778 0 0 0 0 0 0 -0.104322998588889 0 0 -0.0745593986133333 0 0 0 0 0 0 0 0 0 0 0 0 0 0 0 0 0 0 0 -0.00187381088888888 0 0 0 0 0 0 0 0 0 0 0 0 0 0 0 0 0 0.00191996666666667 0 0 0 0 0 0 0 0 0 0 0 -0.0223411927777778 0 0 0 0 0 0 0 0 0 0 0 0 0 0 0 0 0 0 0 0 0 0 0 0 0 0 0 0 0 0 0 0 0 0 0 0 0 0 0 0 0 0 0 0.0586405156666667 0 0 0 0 0 0 0 0 0.00306509844444444 0 0 -0.0122865165555556 0 0 0 0 0 -0.0122733350111111 0 -0.0455745888888889 0 0 0 0 0 0 0 0 0.0617818524444444 0 0 0 0 0.00637764892222222 0 0 0 0 0 -0.0765527711933333 0 0 0 0 0 0 0 0 -0.0474486666666667 0 0 0 0 0 0 0 0 0 0 0.0440542002222222 0 0 0 0 0 0 0 0 -0.051612387 -0.0744403982333333 0 0 0.022382003 0 0 0 -0.0324160765855556 0 0 0 0 0 0 0 0 0 0 0 0 0 0 -0.00439282222222223 0 0 0 0 -0.0117120628711111 0 0 0 0 -0.00807164927666667 0 0 0 0 0 0 0 0 0 -0.0711040642333333 0 0 0 0 0.00864733333333333 0 0 0 0 0.0113426637666667 0 0 0 0 0 0 0 0.0172567642222222 0 -0.00922695455555556 0 0 0 0.0249027755555556 0 0 0 0 0 0 0 0 0 0 0 0 0 0 0 0 0 0 0 0 0 0 0 0 0 0 0 0 0 0.06975288638 0 0 0 0 0 0 0 -0.0312802906666667 0 0 0 0 0 0 0 0 0 0 0 0 0 0 0 0 0 0 0 0 0 0.0211690256666667 0 0 0 0 0 0 0 0 0 0 0.0161273157 0 0.0194512258222222 0 -0.00367696874333334 0.093270872 0 0 0 -0.0428522236888889 0 0 0 0 0 0 -0.0185096494444444 0 0 0 0 0 0 0 0 0 0 0 0 0 0 0 0 0 0 0 0 -0.0594479058888889 0 0 -0.0280443732 0 0 0 0 0 0 0 0 -0.146330533 0 0 0 0 0 0 0 0 0 0 0 0 0 0 0 0 0 -0.005114 0 -0.0603424616666667 0 0 0 0.101879944444444 -0.0124542469333333 -0.0380472630666667 0 0 -0.0181447843888889 0 0 0 0 0 0 0 0 0 0 0 0 0 0.0945586424 0 0 0 0 0 0 0 0 0 -0.0645991658888889 0 -0.00317885721244445 0 0 0 0 0 0 0 0 0 0 0 0 0 0 0 0 -0.03889886 0 0 0 0 0 0.0292420878777778 0 0 0 0 0 0 -0.0746200284444444 0 0 0 0 -0.048628414 0 0 0 0 0 0 0 0 0 0 0 0 0 0 0 0 0 0 0 0 0 0 0 0 0 0.0609341531888889 0 0 0 0 0 0 0 0 0 0 0 0 0 0 0 0 0 0 0 0 0 0 0 0 -0.107579353555556 0 0 0 0 0 0 0 0 0 0 0 0 -0.0625223151111111 0 0 0 0 -0.06030059 -0.00446572559444445 0 -0.0483314888888889 0 0 0 0.0239254544222222 0 0.0466710171777778 0.0212576896777778 0 0 0 0.0706132200111111 -0.0864637248666667 -0.00976212822222222 0 0 0 0 0 0 0 0.0483413100666667 -0.0540668925111111 0 0 -0.00794809333333334 0 0 0 0 0 0 0 0 0 0 0 0 0 0 0 0 0 0 0 0 0 0 0 0 0 0 -0.0293613781444444 0.0414330907222222 0 0.00955362161111111 0 0 0 0 0 0 0 0 0 0 0 0 0.0438657330555556 0 0 0 0.0390680712222222 0 0 0.0103816777777778 0 0 0 0 0 0 0 0 0 0.0183757806666667 -0.0107046961111111 -0.0156853368333333 0 0 0 0 0 0 0 0 -0.0110194852777778 0 0 0 0 0 0 0 0 0 0 0 0 -0.0401788876888889 0 -0.0106031111111111 0 0 0 0 0 0 0 0 0 0.00603009758888889 0 0 0 0 0 0 0 0 0 0 0 0 0 0 0 0 0 0 0 0 0.0446794648111111 0 0 0 0 0 0 0 0 0 0 0 0 0 0 0 0 0 0 0 0 0 0 0 -0.0195513640544445 0 0 0 0 0 0 0 0 0 0 0 -0.0261282529777778 0 0 0 0 0 0 0 0 0 0 0 0 0 0 0 0 0 0 0 0 0 0 0 0 0 0 0 0 0 0 0 0 0 0 0 0 0 0 0 0 0 0 0 0.0447745296444444 0 0 0 0.0554131772555556 0 0 0 0 0.0230527331888889 0 0 0 0 0 -0.0182211044444444 0 0 0 0 0 0 0 0 0 0 0 0.0320222215555556 0 0 0 0 0 0 0 0 0 0 0 0 0 0 0 0 0 0 0.0561886756666667 0 -0.151284343444444 0 -0.0219807977777778 0 0 0 0 0 0 0 0 0.026797551 0 0 0 0 0 0 0 0 -0.0203791055555556 0 0 0 0.0160268219333333 0 0 0 0 0 0 0 0 0 0 0 0 0 0.0271875555555556 0 0 0 0 0 0 0 0 0 0 0 0 0 0 -0.0483171588888889 0 0 0 0 0 0 0 0 0 0 0 0 0 0 0 0 0 0 -0.0825827621555556 0 -0.001248804 -0.00825422222222222 0 0 0 0 0 0 0 0 0 0 0 0 0 0 -0.0113812 0 0 0 0 0.000366912033333336 -0.0483633124666667 0 0 0 0 0 0 0 0 -0.0719594351777778 0.0123776805555556 0 0 0 0 0 0 0 0 0 0 0 0 0 0 0 0 0 0 0 0 0 0 0 0 0 0 0 0 0 0 0 0 0 0 0 0 0 0 0 0 0 0 0 0 -0.0167934555333333 -0.0751977733444444 0 0 0 0 -0.0159348824755556 0 0 0 -0.0358789884555556 0 0 0 0 0.0429468161111111 0 0 0 -0.107414093444444 0 0 0 0.0248531629555556 0 0 0 0 0 0 0 -0.0845493626666667 0 0 0 0 0 0 0 0 0 0 0 0 0 0 0 0 0 -0.0343761584961111 0 0 -0.0640533023333333 0 -0.0135231730666667 0 0 0 0 0 0 0 0 0 0 0 0 0 0 0 0 0 0 0 0 0 0 0 0 0.0271436663966667 0 0 0 -0.0368647876666667 0 0 0 0 0 0 0 -0.0753274045555556 0 0 0 0 0 0 0 0.0100561538311111 0 0 0 0 0 0 0 0 -0.0945686704444444 0 -0.0360431426666667 0 0 0 0 0 0 0 0 0 0 0.00422072656666667 0 0 0 0.0190040819444444 0 0 0 0 0 0 0.0336407745555556 0 0 0 0 0 0 -0.0938983938333333 -0.0896183513333333 0 0 0 0 0 -0.0574358544333333 0 0 0 0 0 0 0 0.0163732825333333 -0.0482282828444444 0 0 0 0 0 0 0 0 0 0 0 0 0 0 0 0 0 0 0 -0.0302438298111111 0 0 0 0 -0.126560803377778 0 -0.0797738865777778 0 0 0 0 0 0 0 0 0 0 0 0 0 0 0 0 -0.0655257931222222 -0.131415084177778 0 0 0.0153769744444444 0 -0.0588924793333333 0 0 0 -0.0115057264444444 0 0 0 0 0 0 0 0 0 0 0 0 0 0 -0.0327250469 0 0 -0.0362834222222222 0 0 0 0 0 0 0 0 0 -0.0853028243111111 0 -0.0494424766 0 -0.0125917345333333 0 0 0 0 -0.003554 0 0 -0.00393504193777778 0 0 0 -0.0197169732888889 0.0471221879333333 0 0 -0.00684960628888889 0.0391349162555556 0 0 0 0 0 0 0 0 0 0 0.0200347843333333 0 0 0 0 0 0 -0.0259030914222222 0 0 0 0 0 0 0.0285543795066667 0.0619534277888889 0 0 0 0 0 0 0 0 0 0.0621794393555556 0 0 -0.00928954163333333 0 0 0 0 0 0 0 0 0 0 0 0 0.0267618541688889 0 0 0 0 0 0 0 0 0 0 0 0 0 0 0 0 0 0 0 -0.0478108928888889 0 0 -0.0518937852222222 0 0 0 0 -0.0799804638888889 -0.00231903288888888 0 0 -0.0657693859944444 0 0 0.0294134301111111 0 0 0 0 0.03983979533 0 -0.036581452 0 0 0 0 0 0 0 0 0 0 0 0 -0.0810236914622222 0 0 0 0 0 0 0 0 0 0 0 0 0 0 0 0 0 0 0 0 0 0 -0.0945231616111111 0 0 0 0 0 0 0 0 0 0 0 0 0 0 0 0 0 0 0 0 0 0 0.0255414558444444 0 0 0 0 0 0 0 0 0 0 0 0.0337453333333333 0 0 0 0 0 0 0 0 0 -0.0392755915555556 0 0 0 -0.0396635177222222 0 0 -0.0554304518 0 -0.065831545 0 0 0 0 0 0 0 0 0 0 0 0 0.0284757 0 0 0 0 0 0.0174737535733333 0 0 -0.129028371655556 0.00788355555555555 0 0 0 0 0 0 0.00951264559777778 0 0 0 0 -0.0704676089277778 0 0 0 0 0 0 0 0 -0.0159168555555556 0 -0.135561653777778 0 0 0 0 0 0 0.0353227934444444 0 0.00852270000000001 0.0578251597977778 0 0 0 0.00649165944444444 0 0 0 0.00823917884444445 0.0583988026666667 0.0152048733333333 0 0 0 0 0 0 0 -0.0591374748888889 0 0 0 0 0 0 0 0 0 0 0 0 0 0 0 0 0 0 0 0 0 0 0 0 0 0 0 0 0 0 0 0 0 0 0 0 0 0 0 0 0 0 0 0 0 0 0 0 0 0 0 0 0 0 0 0 0 0 0 0 0 0 -0.0227679764444444 0 0 0 0 0 0 0 0 -0.00491785204444444 0 0 0 0 0 0 0 0.0117242222222222 0 0 0 -0.00948810032777778 0 0 0 0 0 0 0 0 0 0 0 -0.0373647777777778 0 0 -0.0495768524444444 0 0 0 0 0 0 0 0 0 0 0 0 0 0 0 0 0 0 0 0 -0.0242849011111111 0 0.0109868141111111 0 0 0 0 0 0 0 0 0 0 0 0 0 0 0 0 0 0 0 0 -0.00167322735555555 0 0 0 0 0 0 0 0 0 0 0 0 0 0.0120397913333333 0 0 0.0392591701411111 -0.0894382779888889 0 0.0137210298888889 0 0.0274545613 0 0 0 0 0 0 0 0 0 0 0 0 -0.0889644233633333 0 0 0 -0.00595672511111111 0 -0.09332200482 -0.00992974462999999 0 0.00605468192222222 0 -0.0771751303744444 0 0 0 0 0 0 0 0 0 0 0 0 0 0 0 0 0 0 0 0 0 0 0 0 0 0 0 0 0 0 0 0 0 -0.0182989411111111 0 0 0 0 0 0 0 0 0 0 0 0 0 0 0 0 0 0 0.0800843713222222 0 0 0.0296437209111111 0 0 -0.0722960876111111 0 0 0 0 -0.0307703166666667 0 0 -0.0156125433333333 0 0 -0.00318276356666666 0 0 0 0.0339433863111111 0 0 0 0 0 0 0 -0.100820057333333 0 0 0 0.0184133135555556 0 0 0 -0.159308755977778 0 0 -0.0896459886444444 0 0.0152616104677778 0 0 0 0 0.0244536696488889 0 0 0 0 0 0 0 0 0 0 0 0 0 0 0 0 -0.0425745276666667 0 0 0 0 0 0 0 0 0 0.0338742982 0 0 0 0 0 0 0 0 0 0 0 0 0 0 -0.0177513134066667 0 0.0113490450888889 0 0 0 0.00903132888888889 -0.130197673911111 0 -0.0275451003277778 0 0 0 0 0 0 0 0 0 0 0 0 0 0 0 0 0 0 0 0 0 -0.0496836911111111 0 0 -0.0351157125666667 0 0 0 -0.0454261310333333 0 0 0 0 0 0 0 0 0 0 0 0 0 0 0 0 0 0 0 0 0 0 0 0 0 0 0 0 0 0 0 0 0 0 0 0 0 0 0 0 -0.0379007595666667 0 0 0 0 0 0 0 0 0.0231010844444444 0 0 0 0.0144590666666667 0 0 0 0 0 0 0.00170691666666667 0 0 0 0 0 0 0 -0.0977828637 0 0 0 0 0 0 0 0 0 0 0 0 0 0 0 0 0 0 0 0 0 0 0 0 0 0 -0.0467880384555556 0 0 0 0 0 0 0 0 0 -0.0500426234444444 0 -0.0812303256666667 0 0.00416623252455555 0 0 0 0 0 0 0 0 0 0 0 0 0 0 0 -0.108124672933333 0 -0.0391829888888889 0 0 0 0 0 0 -0.0435063505233333 0 0 0.0251118553833333 0 0 0 0 0 0 0 -0.107677071111111 0 0 0 0 0 0 0 0 0 0 0 0 0 0 0 -0.0372407726666667 0.0605888248444445 0 0 0 0 0 0 0 0 0 0 0 0 0 0 -0.0288780911111111 0 0 0 0 0 -0.0284468788888889 0 0 0 0 0 0 0.041822283095 0 0 0 0 0.0503179011555556 0 0 0 0 0 0.0449995289666667 0 0 0 0 0.0394222484333333 0 0 0 0 0 0 0 0 0 0 0 0 -0.0275738320222222 0 -0.0296933979222222 0 0 0 0 0 0 -0.0998049644 0 0.000261945866666664 0 0 0 0 0 0 0 0 0 0 -0.11149145001 0 0 0 0 0 0 0 0 0 0 0 0 0 0 0 0 -0.0105493745555556 0 0 0 0 0 0 0 0 0 0 0 0 0 0 0 0 0 0 0.0354230085555556 0 0 0 0 0 0 0 0 0 0 0 0 0 0 0 0 0 0 0 0 0 0 0 0 0 0 0 0 0 0 0 0 0 0 0 0 -0.0926481315555556 -0.0444395941111111 0.0393347575222222 0 0.0278493333333333 -0.0570883644444444 0 0.0192080306111111 -0.0908795888888889 0 0 0 0 0 0 0 0 0 0 0 0 0 0 0 0 0 0 -0.0252234412888889 0 0 0 0 0 0 0 0 0 0 0 0 0 0 -0.0410013195266667 0 0 0 0 0 0 0.0564586512666667 0 0 0 0 0 -0.00640690283 0 0 0 0 0 0 0 0 0 0 0 0 0 0 0 0 0 0.0646562561111111 0 0 -0.0215202434444444 0 0 0 0 0 0 -0.0612435295555556 0 0 0.0264137624333333 0 0 0 0 0 0 0 0 0 0 0 0 -0.0116845125555556 0 0 0 0 0 0 0 0.0803048856666667 0 0 0 0 0 0 0 0 0 0 0 0 0 0 0 0 0 -0.0226138553666667 0 0 0 0 0 0 0 0 0 0 0 0 0 0 0 0 0 0 0 0 0 0 0 0 0 0 0 0 0 0 -0.0407858637777778 -0.0818089700111111 0 -0.056740904 0 0 0 0 0 0 -0.126935010522222 0 0 0 0 0 0 0 0 0 -0.0755313120666667 0 0 0 -0.0156303666666667 0 0 0 0 0 0 0 0 0 0 0 0 0 0 0 0 0 0 0.0129529426666667 0 0 0 0 0 -0.112103475 0 0 -0.0622280354444444 0 0 0 0 0 0 0 0 0 0 0 0 0 0 0 -0.00222072155555555 0 0 0 0 0 0 -0.0267013658888889 0 0 0 0 0 0 -0.0141807656555556 0 0 0 0 0 0 0 0 0 0 0 0 0 0 0 0 0 0 -0.0159504788888889 0 0 0 0 0 0 0 0 0.0560303304444444 0.0493817206777778 0 0 0 0 0.0294082251888889 0.0774963455555556 0 0 0 0 0.0525653404555556 0 0 0 0 0 0 0 0 0 0 0 0 0 0 0 0 0 0 0 0 0 0 0 0 0 -0.0169275902566667 0 -0.0155007230222222 0 0.0121345504444444 0 0 0 0 0.0270161979666667 0 0 0 0.0189019842555556 0 -0.00896780088888889 -0.00329160598222221 0 0 0 0 0 0 0 0.002222858487 0 0 0 0 0 0 0 0 -0.00704497265555556 -0.0331166351111111 0 0 0 0 0 0 0 0 0 0 0.0294508871111111 0 0 0 0 0 0 0 0 0 0 0 0 0 0 0 0 0 -0.0267424517233333 0 0 0 0 0 -0.00476179911111111 0 -0.0872309666666667 0 0 0 0 0 0 0 0 0 0 0 0 -0.0614526254444444 0.0329301443777778 0 0 0 0 0 0 0 0 0 0 0 -0.0343060322888889 0 0 0 0 0 0 0 0 0 0 0 0 0 0 0 0.0177045839777778 0 0.0168289689233333 0 0 0 0 0 0 0 0 0 0 0 -0.0422993405566667 0 0 0 -0.0158448888888889 0.00116966222222222 -0.0334660042666667 0 0.0386358364777778 0 0 0 0 0.00467126850555556 0 0 0 0 -0.064276875 0 0 -0.0237167501444444 0 0 0 0 0 0 0 0 -0.102670241084444 0 -0.0408026808666667 0 0 0 0 0 0 0 0 0 0 0 0 0 0 0 -0.0228798915333333 0 0.0244614746666667 0 0 0 0 0 0.0668095146888889 0 0 0 0 0 0 0 0 0 0 0 0.0411974568444444 0 0 0 0 0 0 0 0 0 0 0 0 0 0 0 0 0 0 0 0 0 0 0 0.0114065430733333 0 0 0 -0.0425043333333333 0 0 0 0 0 -0.0771972752222222 0 0.0109386540555556 0 0 0 0 0 0.0181677775511111 0 0 0 0 0 0 0 0 0.0391645863333333 0 0 0 -0.0455105 0 -0.00877138955555556 0 0 -0.00136125480555555 0 0 0 0 0 0 0 0 0 0 0 0 0 0 0 0 0 0 0 0 0 0 0 0 0 0 0 0 0 0 0 0.0589588048 0 0 0 -0.0956776350555556 0 0 0 0 0 0.0136155614333333 0 0 0.0277383457222222 0 -0.00588749055555556 0 0 0 0 -0.0933716247111111 0 0 0 0 0 0.0220813444444444 0 0 0 0 0 0 0.0316653244111111 0 0 0 0.00485255555555556 0 -0.02088385 0 0 0.0198444044444444 0 0 0.0408532222222222 0 0 0 0 0 0 0 0 0 0 0 0 0 0 0 0 0 0.08091260058 -0.0227257899111111 -0.0938693888888889 0.0233150006777778 0 0 0 0 0 0 0 0 0 0 0 0 0 0.00724807 0 0 0 0 0 0 0 0 -0.171085362533333 0 0 0 0 0 0 0 0 0 0 0 0 0 0 0 0 0 0 0 0 0 0 0 0 0 0 0 0 0 0 0 -0.0731529525777778 0 0 0 0 0 0 0 0 0 0 0 0 0 0 0 0 0 0 0 0 0 0 -0.0134298912666667 0 0 0 0 0 0 0 0 -0.0388703537444444 0 0 0 0 0 -0.00438995777777778 0 0 0 0 0 0 0 0 0 0 0 0 0 0 0 0 -0.042973429 0 0 0 -0.0343774796511111 0 0 -0.0442430675555556 0 0 0 0 0 -0.04943721 0.0765877043 0 -0.0698999195877778 0 0 0 0 0 0 0 0 0 0.002954779 0.0259552483211111 0 0 0 0 0 0 0 0 0 -0.00229610029999999 0 0 0 0 0 0 0 0 -0.0773792541111111 0 0 0 0.0526238823888889 0 0 0 0 0 0 0 0 0 0 0 0 0 0 0 0 0 0 0 -0.0613446876777778 0 -0.0580343353811111 -0.00180949082222222 0 0 0 0.0479735754777778 0 0 0 0.0411870874444444 0 0 0 -0.0412383222222222 0 0 0 0 0 0 0 -1.35822222222214e-05 0 0 0 0 -0.0559097833333333 0 0 0 0 0 0 0 0.0485469528333333 0 0 0 -0.0206140244888889 0 -0.100424172222222 0 0 0 -0.0344996234766667 0 0 0 0 0 0 0 0 0 0 0 0 0 0 0 0 0 0 0 0 -0.0100287333333333 0 0 0 0 0.02183585 0 0 0 0 0 0 0 0 0 0 0 0 0 0 0 0 0 0 -0.030823206724 0 0 0 0 0 0 -0.000561812009999997 0 0 0 0 0 0 0 0 0 0 0 0 0 0 0 0 0 0 0 0 0.0286719922222222 0 0 0 0 0 0 0 0 0 0 0 0 0 -0.0810388335888889 -0.00657155123333333 0 0 0 0 0 0.0370662070111111 0 0 0 -0.0316104722222222 0 0 0 0 0 0 0 0 0 0 0 0 0 0 0 0 -0.0121964214444444 0 0.0335362515888889 0 0 -0.0519428466666667 -0.0241122 0 -0.0406993337222222 0 0 0 0 0 0 0 0 0 0 0 0 -0.0287420972222222 0 0 0 0 -0.05807734203 0 0 0 0 0 0 0 0 0 0 0 0 0 0 0 0 -0.0327147276666667 -0.00616779168333333 0.00934186211111111 0 0 0 0 0 -0.0263454977777778 0 0 0 -0.020988406 0 0 0 0 0 0 0 0 0 0 0 0 0 0 0 0 0 0 0 0 0 0 0 0 0 0 0 0 0 0 0 0 0 0 0 0 0.0321953122555556 0 0 0 0 0 0 0 0 0 0 -0.00898682666666667 0 0 0.0262799686444444 0 0 0 0 0 0 0 0 -0.0273143333333333 0 0 0 0 0 0 0 0 0 0 0 0 0 0 0 0 0 0 0 0 0 -0.0386691131444444 0 0.00906676208888889 0 0 0 0 -0.0116186518691111 -0.0842833029622222 0 0 0 0 0 -0.00416699999999999 0 0 0 0 0 0 0 0 0 0 0 0 0 0 0 0 0 0 0 0 0.0478748582222222 -0.0589273718811111 0 0 0 0 0 0 0 0 0 0 0 0 0 0 0 -0.0199925158444444 0 0 0 0.0149800693333333 0 0 0 0 0 0 0 0 0 0 -0.0817371367666667 0.0618024989977778 0 0 0 0 0 0 0 0 0 0 0 0 0 0 0 0 0 0 0 0 0 0.0218556521811111 -0.0243646271111111 0 0 0 0 0 0 0 0 0 0 0 0 0 0 0 0 0 0 -0.0851371545555555 0 -0.0433241434222222 0 0 0 -0.0573537754333333 0 0 0 0 0.0280619058444444 0 0 0 0 0 0 0 0 0 0 0 0 0 0 -0.004813141 0 0 0 -0.0241056641111111 0 -0.0632907161644444 0 0 0 0 0 0 0 0 0 0 0 0 0 0 0 0 0 0 -0.0158971226666667 0 0 -0.0442870241111111 0 0 0 0 0 0 0 0 0 0 0 0 0 0 0 0 0 0 0 0 0 0 0.00826578555555556 0.0191886666666667 0 0.00596364466666667 0 0.0207111418444444 0 0 0 0 0 0.00894005144111111 0 -0.0437586666666667 -0.0171345333333333 0 0 0 0 0 0 0 0 0 0.0191766995555556 0 -0.0545464109777778 0 -0.0303533441688889 0 0.0282676894088889 -0.0281599996288889 0 0 0 0 0 0 0 0 0 0 0 0 0 -0.0864146898888889 -0.0516732411111111 0 0 0 0 0 0 0 0 -0.0865006283333333 0 0 0 0 0 0 -0.0154504885111111 0 -0.122448189444444 0 0 0 -0.0709834091666667 0 0.06750201518 0 0 0 0 0 0 0 0 -0.00983277487555555 0 0 0 0 0 0 0 0 0 0 0 0 0 0 0 0 0 0 0.0317865626666667 0 0 -0.140889282666667 0 0 0 0.036441315 0 0.0439575705555556 0 0 0 0 0 0 0 0 0 0 0 0 0.0936755306111111 0 0 0 0 0 0 0 0 0 0 0 0 0 0 0 0 0 0 -0.0210475219297778 0 0 0 0 0 0 0 0 0 0 0 0 0 0 0.0168683333333333 0 0 0 0 0 0 0 0 0 0 0 -0.0204885558088889 0 -0.0168085037777778 0 0 0 0 0 0 0 0.0157012475833333 0 0 0 0.0269620596666667 0 -0.0109475658777778 0 0 0.00216117922222222 0 0 0 0 0 0 0 0 0 0 0 0 0.00597028355555556 0.0328471222222222 0 0 0 0 0 0 0 0 0 -0.0553434455555556 0 0 0 0 0 0 0 0 0 -0.00984526697777778 0 0 0 0 0 0 0 0 0 0 0 0 0 0 0 0 0 0 0 0 -0.0643596299755556 0 0 0 -0.0356771755333333 0 0 -0.00575687666666666 0 0 0 0 0 0 0 0 -0.0520921180488889 0 0 0 0 0 -0.0741509193333333 0 0 0 0 0 0 0 0 0 0 0 0 0 0 0 0 0 0 0 0 0 0 0 0 0 0 0 0 0 0 0 0 0 0.0237935324777778 0.00450695144444444 0 0.00869286666666667 0 0 0 0 0 0 0 -0.031167794 0 0 0 0 -0.0513634698888889 0 0 0 0 0 0 0 0 0 0 -0.0427082518277778 0 -0.0495891666666667 0 0 0 0 0 0 -0.0278403594888889 0 0 0 0 0 0 0 0 0 0 0 0 -0.0694994015777778 -0.00245107 0 0 0 0 0 0 0 0 -0.00837118888888889 0.0138080002266667 0.0718669097777778 0 0 0 0 0 0 0 0 0 0 0 0 0 0 0 0 0 0 0 0 0 0 0 0 0 0 0 0 0 0 0 0 0 0 0 0.0149800321111111 0 0 0 0 0 -0.0580950204 0 0 0 0 0 0 0 0 0.0550835412222222 0 -0.01201786447 0 0 0 0 -0.00709717821111111 0 0 0 0 0 0 0 0 0 0 0.0358309960777778 0 0 0 0 0 0 0 0.00759176144444444 0 0 0 0 0 0 0 -0.0324851965555556 0 -0.0343396745555556 -0.0444517718888889 0 0 0 0 -0.029265358 0 0 0 0 0 0 0 0 0 0 0 0 0 0 0 0 -0.101336253333333 -0.0841217384444444 -0.0211962560333333 0.0808586971111111 0 0 0 0 0 0 0 0 0 0 0 0 0 0 0 0 0 0 0 0 0 0.00438163037777778 0 0 0 0 0 -0.0727601340777778 0 0 0.0284769120355556 0 0 0 0 0 -0.0271763856511111 -0.0429955277777778 0 0 0 0 0 0 0 0 0 0 0 0 0 -0.021026851679 0 0 0 0 0 -0.0404922407777778 0 0 0 0 0 0 0 0 -0.135084383111111 0 -0.0169987152222222 0 0 0 0 0 0 0 0 0 -0.0316366928444445 0 0 0 -0.0581340016822222 0 0 0 0 0 0.0136888421111111 0 0 0.017060022288 0 0 -0.00769668924444445 0 -0.0616715634444444 0.001966385 0 0 0 0 0 0 0 0 0 0 0 0 0 0 0 0 0 0 0 0 0 0 0 0 0.021161 0 0 0 0 0 0 0 0 0 0 0 0 0 0 0 0 0 0 0 0 0 0 0 0 0 0 0 0 0 0 0 -0.0572123535444444 0 0 0.0259573666666667 0 0 0 -0.110539925111111 0 -0.0354184936666667 -0.092594712 0 0 0 0 0 0 0 0 0.00340784444444444 0.0683576389444444 0 0 0 0 -0.0567843255555556 0 0 0 0.025582769 0 0 0 0 0 0 0 0 0 0 0 0 0 0 0 0 0 0 0 0 0 0 0 0 0 0 0 -0.0146685422555556 0 0 0 0 0 0 0 -0.0355206790777778 0 0 0 0 0 0 0 0 0 0.017021215 0 0 0 0 0 0 0 0 0 -0.0756077775833333 0 0 0 0 0 0 0 0 0 0 0.018332048 0 0 0 0 0.00289353593111111 0 0.00913389052222222 0 0 0.0122336934521111 0 0 0 0 0 0 0 0 0 -0.0136443011222222 0.0487717081111111 -0.0334036407777778 0 0 0 0 0 0 0 0 0 0 0 0.0380369967111111 -0.058284037 0 0 0 0 0 -0.0313785599588889 0 0 0 0 0 0.0125130444444445 0 0 0 -0.0447474780888889 0 0 0 0.00147243083333333 0 0 -0.101564486222222 0 0 0 0 -0.0798379820222222 0 0 0.0390415378555556 0 -0.0636599723444445 0 0 0.0207096491222222 0 0 0 0 0 0 0 -0.0601965656 0.00614630300000001 0 0.0228501111111111 0 0 0 0 0 0 0 0 0 0 0 0 0 0 0 0 0 0 0 0
C53 0 0 0 0 -0.059403721 0 0 0 0 0 0 0 0 0.119958985666667 0 0 0 0.0582617232666667 0.174761 0 0 0 0 0 0 0.124303935166667 0 0 0.1925025849 0 0 0 0.13891217385 0 0 0 0 0 0 0 0 0 0 0 0 0 0 0 0.178548830666667 0.1213445341 0.240175096833333 0 0.0928896636666667 0.0801432834 0 0 0 0 0.169471556833333 0.169841453333333 0 0 0.10320051 0 0 0 0.025019976305 0.11315687 0 0 0 0 0 0.106908976 0 0.0783033723833333 0 0 0 0 0 0.09596374665 0.0716377171666667 0 0 0.120895991666667 -0.0735354931666667 0 0 0.0259174835 0 0 0.0828225168333333 0 0 0 0 0.150959784083333 0 0 0 0.152478981883333 0 0.125794732166667 0 0 0 0 0 0 0 0 0 0 0 0 0 0 0 0 0 0 0 0.0276612773183333 0.0904147891166667 0.0945819335 0.0908735646666667 0.145970089716667 0 0 0 0 0 0 0 0 0 0 0 0 0 0 0 0 0.0510346963333333 0.0526839983333333 0 0 0.143856568333333 0 0 0 0 0.0903588004833333 0 -0.0858848051666667 -0.0170464399666667 0 0 0 0 0.18297696195 0 0 0 0 0.149166778333333 0 -0.0342842295 0 0 0 0 0 0 0 0 0.141743295666667 0.0235989972633333 0.130694275283333 0.250001724333333 0 0 0 0.09257073747 0 0 0 0 0 0 0.188086403733333 0 0 0.0955935516666667 0 0 0 0.165691796833333 0 0 0 0 0 0 0 0 0 0 0.0606770879333333 0 0.0752090173333333 0 0 0 0 0 0.158152163016667 0.0187611375666667 0 0 0.0973656434833333 0.0843931710833333 0 0 0 0 0.06820695375 0 0 0 0 0 0 0 0 0.048398715775 0 0 0 0 0 0.040077103365 0 0 0 0 0 0 0 0 0.1592151625 0 0 0 0 -0.0837393243333333 0 0 0 0 0 0 0 0 0 0 0 0 0 0 0 0 0.1134015005 0.0902417150666667 0 0 0 0 0 0 0 0.0636780510333333 0 0 0 0 -0.00342796217 -0.0379778660433333 0 0 0 0 0 0 0 0.070946982795 0.0551462291333333 0 0 0 0 0 0 0 0 0 0 0 0.124416820383333 0 0 0 0 0 0.108562880066667 0.0598969618333333 0 -0.0652267926333333 0 0 0 0 0 0 0 0.0785618970333333 0.0184028149833333 0 0 0 0 0 0 0 0 0 0 0 0.22881126415 0.0804290463833333 0 0 0 0 0 0 0 0 0.172832620666667 0 0.161105292866667 0 0 0 0 0 0.0736697553166667 0 0 0.121037798563333 0.0665940438333333 0 0 0 0 0 0 0 0 0 0 0 0 0.0849561115166667 0 0 0.0443432728333333 0.0271871780633333 0 0.0233433297166667 0.0231322527 0 0 0.012062373 0 0 0.0636291206166667 0 0.0710472949 0 0 0.105471118891667 0 0 0 0 0 0 0 0.0823808642166667 0 0.0953945109633333 0 0 0 0.132363759833333 0.1388088 0.123456860833333 0 0 0 0 0 0 0 0.1319497658 0 0 0 0 0 0 0 -0.000229995750000001 0 0 0 0 0.136121137783333 0 0.0482423623333333 0 0 0 0 0 0 0.151302971616667 0 0 0 0.09744821418 0.168846711033333 0 0 0 0 0.105622357166667 0 0.114036024166667 0 0 0 0 0 -0.0521501186666667 0 0 0 0 0.120303653066667 0.0555993643983333 0 0 0 0.078352285 0 0 0 0 0 0 0.170063497883333 0 0 0 0 0.0811314735333333 0 0 0 0 0 0 0 0 -0.0173962523833333 -0.0539390525 0 0 0 0.133738938 0 0 0 0 0 0 0 0 0.0848889831666667 0.0717979522166667 0.0948337791333333 0 0.150275864683333 0 0.0670349848666667 0.0986924413333333 0 0 0.0812923505833333 0 0 0 0 0 0.0590838986 0 0 0 0 0 0 0 0.0525454288333333 0 0 0 0 0 0 0.216644946666667 0 0 0 0 0 0 0 0 0 0 0.11615569845 0 0 0 0 0 0 0 0 0 0 0 0 0 0 0 0 -0.04669894168 0 0 0 0 0 0 0 0 0 0 0 0 0 0.159341277666667 0.0926707872166667 0 0 0.108445170166667 0 0 0 0 0 0 0 0 0 0 0.103504620833333 0 0 0 0 0 0 0 0 0 0 0 0 0 0 0 0 0 0 0 0.156912296166667 0 0 0 0.0796489654553333 0 0 0.0992333551383333 0 0 0 0 0.0805559665 0.1571480872 0 0 0 0 0.0675344765533333 0.118059567833333 0 0 0.00424383720666667 0 0 -0.00977808433333333 0 0 0 0 0 0 0 0 0 0 0.0929704625 0 0 0.0859658748 0 0 0.151893214166667 0.0124670633833333 0.1700761285 0.113906266 0 0 0.10401823613 0 0.0886900328333333 0 0 0 0 0 0 0 0 0 0 0 0 0 0 0 0 0 0 0 0 0 -0.00978135731666667 0.08064851 0 0 0 0 0 0 0 0 0 0 0 0 0 0 0 0 0 0 0.105545897333333 0 0 0 0 0 0 0 0 0 0 0 0.0519218006033333 0 0 0 -0.128834605033333 0 0.1290433815 -0.0816285455 0 0.107513017516667 0 0 0 0 0 0 0 0 0 0 0 0 0.0820649803666667 0 0 0 0 0 0 0 0 0 0 0 0 0 -0.0585515955333333 0 0 0 -0.0942211520616667 0 0 0 0 0 0 0 -0.047357746855 0 0 0.00626032146 0 0 0 0 0 0 0 0 0 0 0 0 0 0 0 0 0 0 -0.02734529 0.0708522203666667 0 0 0 0.0199397458183333 0 0 0 0 0 0 0 0 0 0 0 0 0 0 0 -0.00408096818333334 0 0 0 0 0.015122462 0.109735529731667 0 0 0 0 0 0 0 0 0 0 0 0 0 0 -0.0223216671 0 0 0 0.13548156534 0 0 0 0 0 0 0 0 0 0 0.091285313 0 -0.0236516718333333 0 0 0 0 0 0 0 0 0 0 0 0 0 0 0 0 0 0 0 0 0 0 0 0 0 0 0 0 0 0 0 -0.0770581356666667 0 0.1080649555 0 0 0 0 -0.0125868995 0 0 0 0 0 0 0 0 -0.0361230463066667 0 0 0 0 0 0 0 0 0.0358438892333333 0 0 0 0 0 0 0 0 0 0 0 0 0 0 0 0 -0.100309603583333 0 0 0 0.0929131601666667 0 0 0 0 -0.0694193326666667 0 0 0 0 0 0 0 0 0 0 0 0 0 -0.1691437995 0 0 0 0 0 0 0 0 0 0 0 0 0 0 0 0 0 0 0 0 0 0 -0.0827684720666667 0 -0.0605184757333333 0 0 0 0 0 0 0 0 0 0 -0.0150872125333333 0 0 0 0 0 0 0 0 0.0538153578 0.10084462855 0 0.0879317930883333 0 0 0.0399539833333333 0 -0.0518287421833333 0 0 0 0 0 0 0 0 0.12204575265 0 0 0 0 0 0 0 0.0242231183333333 0 0 0.0220938505 0 0 0.0367053703833333 0 0 0 0 0 0.12947709 0 0 0 -0.0616907213666667 0 0 0 0 0 0 0 0 -0.100354431166667 0 0 0 0 0 0 0 0 0.0328738595666667 0 0.115318410433333 0 0 0 0 0 0 0 0 0 0.118522976666667 0 0 0 0 0 0 0 0 -0.000133811928333334 0 0 0 0 -0.0205206303333333 0 0 -0.10377839 -0.10364146 0 0 0 0 0 0 0 0 0 0 0 0 0 -0.0300336666666667 0 0 0 0 0 0 0 0 0 0 0 0 0 -0.0365951485333333 -0.0614994617 0 0 0 0 0 0 0 0 0 0 0 0 0 0 0 0 0 0 0 0 0 0 0 0 0.0385059668333333 0 0 0 0 0 0 0 0.12298334805 0 0 0 0 -0.0297457722 0 0 0 0 0 -0.0221567759333333 0 0 0 -0.0050557135 0 0 -0.0463366448333333 0 0 0 0 0 0 0 0 0 0 0 0 0 0 0 0 0 0 0 0 0 0 0.130855780166667 0.0363703116666667 0.0501353098333333 0 0 0 0 0 0 0 0 0 0.0359361773833333 0 -0.0366544037 0 0 0 0 0 0 0.0874910889666667 0 0 0 0 0 0 0 0 0 0 0 0 0 0 0 0.08759348296 0 0 0 0 0 0.19619624626 0 0 0 0.0474223435916667 0 0 0 0 0 0 0 0 0 0.00644595016666667 0.0502097757083333 0 0 0 0 0 0 0.114799300333333 0 0 0 0 0 0 0 0 0 0 0 0 0 0 0 0 0 0.156112026166667 0 0 0 0 0 0 0 0 0 0 0 0 0 0 0.0699626911833333 0 0.164882 0.138890045216667 0.1243074849 0 0 0 0 0.119850790833333 0.0851165865 0 0 0 0 0 -0.0322571388333333 0.08475150994 -0.03182130105 0 0 0 0 0 0 0 0 0 0.118815898833333 0 0.1965179192 0.195209387866667 0 0 0.131955471333333 0.131049478833333 0 0.173197820975 0.173615044666667 0.103704685833333 0.0978900913833333 0 0 0 0 0 0 0 0 0.0513886293333333 0 0 0.1364360609 0 0 0 0.0778045686423333 0 0 0 0.1517415 0 0 0 0 0 0 0 0 0 0 0 0 0 0.1464389228 0 0 0 0 0 0.174730940666667 0 0 0.0746641606666667 0.151652356666667 -0.0565431145333333 0 0 0 0 0 0 0.0845594193 -0.0512739166666667 0 0 0 0 0 0 0.0563452138 0.175447103483333 0 0 0 0 0 0 0 0 0 0 0 0 0 0 0 0 0 0 0.101728433783333 0 0 0 0 0.0929146074916667 0 0 0 0 0 0.100572660566667 0 0 0 0 0 0 0.0470797245 0 0 0 0 0 0 0 0 0 0.07504485297 0 0 0 0.108417726116667 0.219076835833333 0.0144902406 0.116168058316667 0 0.097298584 0.0811327957833333 0.15485855887 0 0 0 0 0 0 0 0 0.0252164688833333 0.0299281656666667 0 0 0 0 0 0 0 0.117668791666667 0 0 0.0810616197333333 0 0 0 0 0.106301067033333 -0.0917172368333333 0 -0.153047491666667 0 0 -0.103656813746667 0 0 0 -0.018972910845 0 0 0 0 0 0 0 0 0 0 -0.037112476 0.164208678333333 0 0 0 0 0 0 0 0 0.000765372735 0 0.1324850755 0 0 0 0 0 0 0 0 0 0 0 0 0 0 0 0 0 0 0 0 0 0 0 0 0 -0.0284631260666667 0 0 0 0 0 0 0 0 0 0 0 0 0 0 0 0 -0.0432234129833333 0.143613731333333 0 -0.171542960183333 0 0 0 0 0 0 0 0 0 0 -0.026011088 0 -0.142491485 0 0 0 0.05421716245 0 0 0 0 0 0 0 0 -0.0511943016333333 0.10388681935 0 0 0 0 0 0 0.0361126162666667 0 0 0 0.214418145 0 0 0 0 0 0 0 0 0 0 0 0 0 0 -0.123822786635 0 0 0 0 0 0 0 0 0 0 0 0 0 0 0 0.00171164216666667 0 0 0 -0.01652649 0 0 0 0 0 0 0 0.0674511877833333 0 -0.0164879512333333 0 0 0 0 0 0 0 0 0 0 0 0 0 0 0 0 -0.109456017666667 0 0 0.199170193333333 0 0 0 0 -0.0272479420066667 0 0 0 0 0 0 0 0.0680675841433333 0 0 0 0 0 0 0 0 0 0 0 0 0 0 0 0 0 0 0 0.159134311666667 0 0.11219803655 0 0 0 0 0 0 0 0 0 0 0 0 0 0 0 0 0.130830079333333 0 0 0.1170718729 0 0 0.141464006 0.112173279066667 0 0 0 0.1332634656 0 0 0.065592935925 -0.0240832400083333 0 0.09171281405 0.106950022 0 0 0 0 0 0 0.149796092616667 0 0 0 0 0.0543070150166667 0 0 0.02936180535 0 0 0 0 0 0 0 0 0 0 0 0 0 0.0506808878333333 0 0 -0.0185995610666667 0 0 0 0 0 0 0 0 0 0 0 0 0 0 0 0 0 0 0 0 0 0 0 0 0 0 0 0 0 0 0 0 0 0 0 -0.11305308245 0 0 0 0 0 0 0 0 -0.132185804 0 0 0 0.0555928411666667 0 0 0 0 0 0 -0.0340604243 0 0 0 0 0 0 0 0 0 0 0 0 0 0 0 0 0 0 0 0 0 0.03861839015 0 0 0 0 0 0 0 0 0 0 -0.0935431815 0.102513370116667 0 0.171808439465 0 0 0 0 0.105399199166667 0 0 0 0 0.129350605 0 0 0 0 0 0 0.042765731 0.0267571636666667 0 0 0 0 0 0 0 0 0 0 0 0 0 0 0.188172168833333 0 0 0 0 0 0 -0.0824429839565 0 0 0 0 0 0 0 0.225146233333333 0 0.0593141592833333 -0.0121168104333333 0 0 0 0 0 0 0 0 0 0 0 0 0 0.170930384833333 0 0 0 0 0 0 0 0 0 0 0 0 0 0 0 0 -0.0574002253 0 0 -0.21664132 0 0 0 0 0 0 0 0 0.060240084 -0.164291294666667 0.0514011 0 0 0 0 0 0 -0.0777579321666667 0 0 0 0 0 0 0 0 -0.132991797 0 0 0 0 0 0 0 0 0 0 0 0 0 0 0 0 0 0 0 0 0 0 0 0 0 0 0 0 0 0.15197369435 0.07382027185 0 0 0 0 0 0 0 0 0 0 0 0 0 0 0 0 0 0 0 0 0 0 0 0 0 0 -0.114788392495 0 0 0 0 0 0 0 0 0 -0.0612659335 0 0 0 0 0 0 0 -0.0372203820833333 0 0 0 0 0 0 0 0 0 0 0 0 -0.0834440688866667 0.0916097508333333 0 0 0 0 0 0 0.162388801166667 0 0 0 0 0 0 0 0 0 0 0 0 0 0 -0.136188550333333 0 0 0 0 0 0 0 0 0 0 0 0 0 -0.0300312185 0 -0.0263696405383333 0 0 0 0.088211528 0 0 0 0 0 0 0 0 0 0 0 0 0 0 0 0 0 0 0 0 0 0 0 0 0 0 0 0 0 0 0 0 0 0 0 0 0 0 0 0 0 0 0 0 0 0.0505408282833333 0 0 0 0.174946661283333 0 0 0 0 0 0 0 0 0.103607580433333 0 0 0.0536017277 0 0 0 0.154647514666667 0 0 0.0583570721333333 0.165659128783333 0 0.0420384702233333 0.08885866795 0 0 0 0 0 0.141490141183333 -0.032273900025 0 0 0.0490485461666667 0 0 0.0803741688333333 0 0 0.1320038 0 0.188287118833333 0 0 0.0892426769666667 0 0 0 0 0 0 0 0 0 0 0 0 0 0 0 0 0 0 0 0 0 0 0 0 0 0 0 0 0 0 0 0 0 0 0 0 0 0 0 0 0 0 0 0 0 0 -0.0382333316666667 0 0 0 0 0 0.0132210421333333 0 0.08416306995 0 -0.0463139166666667 0 0 0 0 0.0819996183333333 0 0 0 0 0 0 0 0 0 0 0 0.0249258383333333 0 0.116041764666667 0 0 0.153820467933333 0 0 0.0406606044833333 -0.0716248683333333 0 -0.0555656247333333 0 0 0 0 0 0 0 0 0 0 0 0 0 0 0.103345016316667 0 0 0 0 -0.0421465957166667 0 -0.0380769191666667 0 0 0.0675109661833333 0.123706018333333 0 0 0 0 0 0 0 0 0 0 0 0 0 0 0 0 0 0 -0.0546806701666667 0 0 0 0 0 0 0 -0.0576822702833333 0 0 0 0 0 0 0 0 0 0.0671879526166667 0 0 0 0 0 0 0 0 0 0 0.0400061846216667 0 0 0 0 0 0 0 0 0 0 0 0 0 0 0 0 0 0 0 0 0 0 0.022289862405 0 0 0 0 0 0 0 -0.027571403 0 0 0 0 0 0 0 0.0297763038 0 0 -0.0310557403188333 0 0 0 0 0 0 0 0 0 0 0 0 0 0 0 -0.0412731005 0 0 0 0 0 0.07066707735 0 0 0 0.174283758116667 0 0 0 0 0 0 0 0 0 0 0 0 0 0 0 0 0 0 0 0 0.0512264508696667 0 0 0 0 0 0 0.114311034833333 0 0 0 0 0 0 0 0 0 0 0 0.0695549866616667 0 0 0 0 0 0.0259777515 0 0 0 0 0 0 0 0 0.164156319883333 0 0 0 0.18306197154 0 0 0.0946224616666667 0.220768769166667 0 0 0 0 0 0 0 0 0 0 0 0 0 0 0 0 0 0 0 0 0 0.0984014167333333 0 0 0 0 0 0 0 0 0 0 0 0.108205727616667 0 0.112447587545 0 0 0 0 0 0 0 0 0 0 0 0 0 0 0 0 0 0 0 -0.0131997305333333 0 0 0 0 0 0 0 0 -0.106848777166667 0 0 0 0 0 0 0 0 0 0 0 0 0 0 0 0 0 0.14511123 0 0 0 0 0 0.0448986276666667 0 0 0 0 0 0 0 0 0.0806005431666667 0 0 0 0 0 0 0 0 0 0.0772988577833333 0 0.104524546915333 0 0 0 0 0 0.155269889566667 0 0.1062305175 0 0.0171173306016667 0 -0.114977486833333 0 0 0 0 0 0 0 0 0 0 0 0 0.061296208 0 0 0 0 0 0 0 0 0 0 0 0 0 0 0 0 0 0 0.154686656166667 0 0 0.134177811583333 0.196812906666667 0 0 0 0.0859683420666667 0 0 0 0 0 -0.0228884866666667 0 0 -0.0558317503333333 0 0 0 0 0.103809134 0 0 0 0 0.108638574 0 0 0 0.0782393042666667 0 0.17538648325 0.0918602331666667 0 0 0 -0.080012788545 0 0 0 0 0 0 0 0 0 0 0 0 0 0.145157705116667 0 0 0 0 0 0 0 0 0 0 0 0 0 0 0 0 0 0 0 0 0.0720584156166667 0 0 0 0 0.0966174151666667 0 0 0 0 0 0 0 0 0.110519710966667 0 0 -0.0452866663383333 0 0 0 0 0 0 0 0 0 0 0 0 0 0 -0.03792102 0 0 0 0 0 0 0 0 0 0 0 -0.0689639713333333 0 0 0 0 0.131463490936667 0 0 0 0 0 0 0 0 0 0 -0.176919666666667 0 0 0 0 0 0 0.0768230003781667 0 0 0 0 0 0.08770071975 0.08867927565 0 -0.0778897968666667 0 0 0 0 0 0 0.118093553333333 0 0 0 0 0 0 0 0 0 0 0 0 0 0 0 0 0 0 0 0 0 0 0 0 0 0 0 0 0 0 0 -0.119891283333333 0 0 0 0 0 0 0 0 0 0 0 0 -0.138482735866667 0 0 0 -0.0267919016833333 0 0 0 0 0 0 0 0 0 0 0 0 -0.0195306967666667 0 0 0 0 0 0 0 0 -0.100101779216667 0 0 0 0 0 0 0 0 0 0 -0.04442048225 0 0 0 0 -0.0260577823333333 0 0.0024630303 0 0 0 0 0 0 0 0 0 0 0 -0.123660384166667 0 0 -0.0431256182016667 0 0 0 0 0 0 0 0 0 0 0 0 0 -0.182254531666667 0 0 0 0 0 0 0 0 0 0 0 0 0 0 0 0 0.120602808381667 0 0 0 0 0 0 0 -0.0300749649166667 0 0 0.0107609341833333 0 0 0 0 0 0 0 0 0 0 -0.0244826317166667 0 0 0 0 0 0 0 0 0 -0.03320542468 0 0 0 0 0 0 0 0 0 0 0 0 -0.0518794615833333 -0.0716316523333333 -0.020812039385 0 0 0 0 0 0 0 0 0 0 0 0 0 0 0 0 0 0 0 0 0 -0.089979847 0 0 0 0 0 0 0 0 0 0 0 0 0 0 0 0 -0.0749183350666667 0 0 0.00110693816666666 0 0 -0.0867739369333333 0 0 0 0 0 0 0 0 0 0 0 0.08481766955 0 0 0 -0.139150340216667 0 0 0 0 0 0 0 0 0 -0.0679388666166667 0 0 0 0 0 0 0.0167796316716667 0 0 0 0 0 0 0 0 0 -0.0558170161666667 0 0 -0.09147550337305 0 0 0 0 0 0 0 0 0 0 0 0 0 0 0 0 0 0 0 0 0 0 0 0 -0.101259628716667 0 -0.0393215044 0 0 -0.0713214471083333 0 0 0 0 0 0 0.0962528866666667 0 0 0 0 -0.112194163333333 0 0 0.0962404442833333 0 0 0 0 0 0 0 0 0 0 0 0 0 -0.0354474463333333 0 0 0 -0.0626517566666667 0 -0.116950666666667 0 0 0 0 0 0 0 0 0 0.119308988833333 0 0.02523967915 0 0 0 0 0 0 0 0 0 0 0 0 0 0 0 0 0 0 0.0713775481166667 0 0.0901968648333333 0 0 0.130561800023333 0 0 0.0283352549333333 0.1099713498 0.0271253772166667 0.119307692416667 0 0 0 0 0 0 0 0 0 0 0 0 0 0 0 0 0 0.165854298716667 0.1138556817 0 0.10767530575 0 0 0 0 0.111855118733333 0 0 0 0 0 0.0661363216666667 0 0.137443738616667 0 0 0 0 0 0 0 0 0 0 0 0 0 0 -0.147631485333333 0 0 0 0 0 0 0 0 0 0 -0.037738386 0 0 0 0 0 0 0 0 0 0 0 0 0 0 0 0 0 0 0 0 0 0 0 0 0 0 0 0 0 0 0 0.124917751666667 0 0 0 0 0 0 0 0.0731111328233333 0 0 0 0 0 0 0 0 0 0 0 0 0.0450867511983333 0 0 0 0 0.1057493513 0 0 0 0 0 0 0 0 0 0 0 0.1061178745 0 0.101274623033333 0 0 0 0 0 0 0 0 -0.1661065591 0 0 0 0 0 0 0 0 0 0 0 0 0 0 0.113326561666667 0 -0.0105371673833333 0 0 0 0.14431510115 -0.0466944728333333 0 0 0.165934330666667 0 0.0731486135166667 0.0341790736666667 0.107174875383333 0 0.165653683666667 0.0946356774166667 0.126324658583333 0.109731022 0 0 0 0 0 0 0 0.103892702866667 0 0 -0.0370014426666667 0 0 0 0 0 0 0 0 0 0 0 0 0 0.11113538535 0 0 0 0.0858677689666667 0 0 0 0 0 0 0 0.1108621735 0 0 0 0 0 0 0 0 0 0 0 0 0 0 0 0 0 0 0.140496168033333 0.1253769015 0 0.13352058876 0 0 0.139414014 0 0 0 0 0 0 0 0 0 0.121842623333333 0 0 0 0 0 0 -0.0726000071466667 -0.0920756085 0 0 0 0 0 0 0 0.119534487533333 0 0 0.0777293590333333 0 0 0 0 0 0 0 0 0 0 0 0 0 0 0 0 0 -0.02920682785 -0.0838785291666667 0 0 0 0 0 0 0 0 0 0 0 0 0 0 0 0 0.0809812410833333 0 0 0 0 0 0 0 0 0 0 0 0 0 0 0 0 0 0 0 0 0 0 0 0 0 0 0 0 0 0 0 0 0 0 0 0 0 0 0 -0.0562351669666667 0 0 0.0629530604166667 0 0 0 0 0.099237919345 0 0 -0.0806144041666667 0 0 -0.0185412871166667 0 0 0 0 0 -0.110480735833333 0 0 0 0 0 0 0 0 0 0 0 0 0 0 -0.0459825683333333 0 0 0 0 0 -0.0668651316666667 0 0 0 0.12604595423 0.139786241266667 0 0.107836442833333 0 0 0 0 0 0 -0.06598625 0 0 0 -0.147325310333333 0 0 0 -0.0500622962833333 0 0 0 0 0 0 0 0 0 0 0 0 0 0 0 0 0 0 0 0 0 0 0 0 0 -0.0192431655 0 0 -0.0393163729333333 0 0 -0.119840999 0 0 0.117632829566667 0 0 0 0.0069660864 0 0 0 -0.0284823517733333 0 0 0 0 0 0 0 0 0 0 0 0.107594187176667 0.151816709966667 0 0.137198298333333 0 0 0 0 0 0 0 0 0 0 0 0 0 0 0 0 0 0 0 0 0 0.0935369425833333 0 0.1222116315 0 0 0 0 0.146866169961667 0 0 -0.0453834203166667 0 0 0.0752700037166667 0 0 0 0 0 0 0 0 0 0 0 0.117144940333333 0 0 0 0 0 0 0 0 0 0 0 0 0.0494553452166667 0 0 0 0 0 0 0 0 0 0.105168799266667 0 0 0 0.111278804833333 0 0 0 0 0 0 0 0 0 0.230393699283333 0 0 0 0 0 0 0 0 0 0.0987557801433333 0 0 0 0 0 0 0 0 0 0 0 0.1633301315 0 0 0.108083194716667 0 0 0 0.129098301283333 0 0 0.102861437 0 0.108900039833333 0 0 0 0 0 0.0780585528333333 0 0 0 0 0 0.0716855361333333 0 0 0 0.0750335479666667 0 0.101231329333333 0.0868618448833333 0 0.0925805812166667 0 0 0 0 0 0 0 0 0.11828251263 0.0777009751 0 0 0 0 0 0 0 0 -0.109925396633333 0 0 0 0 0 0 0.1341953183 0 0 0 0 0 0 0 0 0 0 0 0 0.05965032475 0 0 0 0 0 0 0 0 0 0 0 0 0 0 0 0 0 0 0 0 0 0 0 -0.109868906666667 0 0 0 0 0 0 0 0 0 0 0 0 0 0 0 0.0930520646333333 -0.0426988944666667 0 0 0 0 0 0 0 0 0 0 0 0 0 0 0 0 0 0 0 0 0 0 0 0 -0.0265232781666667 0 0 0 0 0 0 0 0 0 0 0 0 0 0 0 0 0.212457568333333 0 0 0 0 0.0272082238666667 0 0 0 0 0 0 0 -0.01599767575 0 0 0 0 0 -0.113698073333333 0 0 0 0 0 0 0 0 0 0 -0.0935037076666667 0 0 0 0 0 0 0 0 0 0 0 0 -0.121143089666667 -0.0892049243333333 0 0 0 0 0 0 0 0 0 0.0514514618833333 0 0 0 0 -0.0546429667083333 0 0.138017336583333 0.136145915 0 0 0 0 0 0 -0.0218897436666667 0 0 0 -0.0776861976666667 0 0 0 0 0 0 0 0 -0.090107588505 0 0 0 0.01296389948 0 0 0 0 0 0 0 0 0 0 0 0 -0.0899803926666667 0 0 0 -0.06782477724 0.0641938033333333 0 0 0 0 0 0 0 0.019432992 0 0 0.0938915189333333 0 -0.0549831681578333 0 0 0 0 0.116613530333333 0 0 -0.0614074356 0 0 0 -0.0312568353333333 0 0 -0.0773596627666667 0 0 0 0 0 0 0 0.113468911521667 0 0 0 0 0 0 0 0 0 0 0 0 0 -0.109543949883333 0 0 0 -0.0760955401283333 0 0 0 0 0 0 0 0 0 0 0 0 0 0 0 0 0 0 0 0 0 0 0 0 0 0 0 0 0 0 0 0 0 0 0 0 0 0 0 0 0.0621891896666667 0.0774231608666667 0 0 0 0 -0.0243868448833333 0 0 0.118902014166667 0.11315644205 0 0 0 -0.00188143983333333 0 0.1309865808 0 0 0 0 0 0 0.118185675 0.2014203635 0 0 0 0 0 0 -0.016573105 0 0 -0.00961780988333334 0 0 0.0283184337833333 0 0 0 0 0 0 0 0 0 0 0 0 0 0 0 0 0 0 0 0 -0.0581099801166667 0 0 0 0 0 0 0 0 -0.0612985090166667 0 0 0 0 0 0 0 0 0 0 0 0 0 0 0 0 0 0 0 0 0 0 0 0 0 0 0 0 0 0 0 0 0 0 0.0907744813333333 0 0 0.199864352666667 0 0 0 0 0 0 0 0 -0.1037816 0 0 0 0 0 0 0 0 0 0 0 0 0 -0.166933917835 0 0.051097147 0 0.0301509583333333 0 -0.0268992158333333 0 0 0 0 -0.0274130491666667 0 0 0 0 0 0 0 0 -0.1319162805 -0.131701033033333 0 0 0.0268145733 0 -0.07642043115 0 0 0 0 0 0 0 0 0 0 0.080789197 0 0 0 0 0 0 0.0737611176266667 0 0 0 0 0 0 0 0 0 0 0 0 0 0 0 0 -0.0223575216666667 0 0 0 0.0377320927333333 -0.0962489157666667 0 0 0 0 -0.09947375 0 0 0 0 0 0 0 -0.116819548983333 0 0 0 0 0 0 0 0 0 0 0 0 0 0 0 0 0 0 0 0 0 0 0 0 0 0 0 0 0 0 0 0 0 0 0 0 0 0 0 0 0 0 0.0422841918333333 -0.0916972550166667 0 0 0 0 0 0 0 -0.0216921101333333 0 0 0 0 0 0 -0.0734539411966667 -0.0024903757 0 -0.0638759936666667 0 0 0 0 0 0 0 0 0 0 0.0156978521666667 0 0.0981520130333333 0 0 0 0 0 0 0.0991941616166667 0 0.0946709593540017 0 0 0 0.235339052866667 0 0 0 0.176021713333333 0 0.0536458283333333 0 0 0 0 0 0 0 0 0 0 0 0 0 0 0 0 0 0 0 0 0 0 0 0 0 0 0 0 0 0 0 0 0 -0.0242314085 0 0 0 0 0 0 0.129336600166667 0.109452894666667 0 0 0 -0.0749846496666667 0 0 0 -0.0629027773333333 0 0 0 0 -0.075982993 0 0 0 0 0 0 0 0 0 0 0 0 0 0 0 0 0 0 0 0 0 0 0 0 0 0 0 0 0 0 0.0154866405 0 0 0 0 0 0 -0.0657552751666667 0.0782848537333333 0 0 0 0 0 0 0 0.0118360148448333 -0.0719036080866667 0 0 0 0 0 -0.0243475183383333 0 0 0 0 0 0 0.148157228333333 0 0 0 0 0 0 0 0 0 0 0 0 0 0 0 0 0 0 0 0 0 0 0 0 0 -0.0499748806166667 0.109878179666667 0.128890898766667 0 0.0506177043333333 0 0.0877296393333333 0.131898255166667 0.0885936197666667 0 0 0.132747762166667 0 0 0.117530328333333 0 0.1509513071 0 0 0 0 0 0 0 0 0 0 -0.0211940247833333 0.121923177333333 0 0 0 0 0 -0.0498380153333333 0.125626160666667 0 0 0.139802280416667 0.241723041916667 0 0 0.102812489483333 0 0.0768986415 0 0 0 0 0 0 0 0 0 0 0 0 0.0536551749 0 0 0 0 0 0 0 0 0 0 0 0 0 0 0 0 0 0 0 0 0 0 -0.02032455785 0 0 0 0 0 0.0994691068333333 0 0 0 0 0.103302536333333 0 0 0 0 0 0 0 0 0 0 0 0 0 0 0 0 -0.11685371 0 0 0 -0.06686231135 -0.0428962519833333 0 0 0 0 -0.0907897166666667 0 -0.033419535 -0.0646670179 0 0 0 0.119329218146667 0 0 0 0 0 0 0 0 0 0 0 0 0 0 0 0 0.148225111583333 0.0484332704666667 -0.0515585263333333 0 0 0 0 0 0 -0.023457336 0 0 0 0 0 0 0 0.121734131316667 0 0 0 0 0 0 0 0 0 0 0 0 0 0 0 0 0 0 0 0 0 -0.0289959505 0 0.0641600461833333 0 0 0 0 0 0 0 0 0 0 0 0 0 0 0 0 0 0 0 0 0 0 -0.109671860833333 0 0 0 0 0 0 0 0 0 0 0 0 0 0 0 0 0 0 0 -0.04618795 0 -0.0244810270333333 0 0 -0.152343 0 0 0 0 0 0 0 0 0 0 0.111942758166667 0 -0.09825459805 0 0 0 0 -0.0359954751 0 0.10952104175 0 0 0 -0.0292748688433333 0 0 0 0 0 0 0 0 0 0 0 0 0.105856627768333 0 0 -0.0703289151383333 0 0 0 0 0 0 0.135859826166667 0.0383684535666667 -0.0242326359833333 0 0 0 0 0 0 0 0 0 0 0 0 0 0 0 0 0.111043191 0 0 0 0 0 0 -0.0255543974166667 0 0 0 0 0 0 0 0 0 0 0.0204656845166667 0 0 0 0 0 0.0813266174766667 -0.09162388985 0 0 0 0 0 0.104738072666667 0 -0.0731094558833333 0 0 0 0 0 0 0 0.105359506333333 0.0458195954 0 -0.0713748561666667 0 0 0.0271499670333333 0 0 0 0 0 0 0 0 0 0.0665135127333333 0 0 0 -0.0283668811166667 0 0 0 0 0 0 0 0 0 0.0692803149166667 -0.0858277811666667 0 0 0.0753437748333333 0 -0.08799452949 0 0 0 0 0 0 0 0 0 -0.119504523333333 0 0 0 0 0 0 0 0 -0.00804547116666667 0 -0.0032323785 0 0 0 0 0 0 0 0 0 0 0 0.0149179580166667 0 0 0 0 0.0594864715166667 0 0 -0.100027031333333 0 0 0 0 0 0.0843636369333333 0 0.120480993833333 0.166795441333333 -0.0482747701133333 0 0.080557234255 0 0 0 0 0 -0.0939012749333333 -0.057000336 0 0 0 0 0 0 0 0 0 0 -0.0383898795 0 0 0 -0.044105182985 0 -0.0231802028333333 0 0 0 0 0 0 0 0 0 0 0 0 0 0 0 0 0 0.0232531319833333 0 0 0 0 0 -0.046468948 0 0 0 0 0 0 0 -0.0470961650666667 0 0 0 0 0 0 0 0.0908352793333333 0 0 0 0 0 0 0 -0.088156466 0 -0.0774084306833333 0 0 0 0 0 0 -0.05326586269 0 0 0 0 0 0 0 0 -0.104667069966667 0 0 0 0 0 0 0 0 0 0 0 0 0 0 -0.08330703534 0 0 0 0 0 0 0 0.105564581833333 0 0 0 0 0 0 0 0 0 0 0 0 0 0 0 0 0.0958392537666667 0 0 0 0 0 0 0 0 0 0 0 0 0 0 0 0 0 0 0 0 0 0 0 0 0 0 0 0 0 0 0 0 0 0 0 0 0 -0.0995339358333333 0 0 0 0 0 0 0 -0.0385833043333333 0 0 0.147191802666667 -0.0359007095666667 0 0 0 0 0 0 0 -0.0206651740333333 0 0 0 0 -0.0725548647 0 0 0 -0.101309971666667 0 0 0 -0.0582896463333333 0 0 0 0 0 0 0 0 0 0 0 0 0 0 0 0 0 0 0 0.0828722161166667 0 0 0 0 0 0 0 0 0 0.0942153827483333 0 -0.0934548571666667 0 0 0 0 0 0.100963576766667 0 0 0.181951534333333 -0.06105858425 0 0 0 0 0 0 -0.121246615833333 0 0 0 0 0 0 0 0 0 0 0 0 0 0 0 0 0 0 0 0 0 0 0 0 0 0 0 -0.0736704577666667 0 0 0.124535035 0 0.00382754131666667 0 0 0 0.0773108751666667 -0.0547647458333333 0 0 0 0 0 0 -0.010239046 0 0 0 0 0 0 0 0 0 0 0 0 0 0 0 0.0414025729 0 0 0 0 0 0 0 0 0 0 0 0 0 0 0 0 0.0550395556666667 0 0 0 0.089836728027 0 0 0 0 0 0 0 0.0583325058366667 0.0764959933608333 0 0 0 0 0 0 -0.02891927723 0 0 0.135684335382167 0 0 0 0 0.0466780348333333 0 0 0 0 0 0 0 0 0 0.129794718166667 0 0 0.0240164181 0 0 0 0 0 0 0 0 0 0 0 0 0 0 0 0 0 0 0 0 -0.0325252230333333 0 0 0 0 0 0 0 0 0 0 0 0 0 -0.0681701782048333 0 -0.0539871005416667 0 0 0 0.0854636431166667 0 0 0.01817800095 0 0 0 0 0 0 0 0 0 0 0 0 0 0 -0.10671187 0 0 0 0 0 0 -0.0543786166 0 0 0 0 0 -0.0898224853333333 0 0 0 0 -0.0476371840166667 0 0.112882548316667 0 0 0 0 0 0 0 0 0 0 0 0 0 0 0 0 0 0 0.0953095033833333 0 0 0 0 0 0 0.162267120583333 0 0 0 0 0 0 0 0 0 0 0 0 0 0 0 0 0 -0.0477745523 0 0 0 0 0 0 0 0 0 0 0 0 0 0 0 0 -0.112575114666667 0 0 0 0 0 0 0 0 0 0 -0.0874118075333333 0 0 0 0 0 0 0 0 0 0 0 -0.0359551671666667 0.0739553817333333 0 0 0 -0.0290249633333333 0 -0.0039208417 0 0 0 0 0 0 0 0 0 0 0 0 0 0 0 0 0 0 0 0 0 0 0 -0.0936919521466667 0 0 0 0 0 0 0 0 0 0 0 -0.0686507706833333 0 -0.0978566703333333 0 0 0 0 0 0 0 0 0 0 0 0 0 0 0 0 0 0 0 0 0 0 0 -0.033129721 0 0 0 0 0 0 0 0 0.02650017895 0 0 0 0 0 0 0 0 0 0 0 0 0 0 0 0 0 0 0 0 0 -0.05088314382 0 0 0 0 0 0 0 0 0 -0.0644446075666667 0 0 0 -0.0306619434166667 0 0 0 0 0 0 0 -0.0163251237066667 0 0 -0.0317991183333333 0 0 0 0 0 0 0 0 0 0 0 0 0 0 0 0 0 0 0 0 0 0 0 0 0 0 0 0 -0.0648218616666667 0 0 0 -0.123470466766667 0 0 0 0 0 0 0 0 0 0 0 0 0 0 0.12266536775 0 0 0 0 0 0.139367979333333 0 0.163403831833333 0 0 0 0 0 0 0 0 0 0 0 0 0 0 0 0 0 0 0 0 0 0 0 0 0 -0.0285300145166667 0 0 0 0 0 0 -0.0494547934666667 0 0 0 0 0 0 0 0 -0.04273451455 0 0 0 0 0 0 0 0 0 0 0 0 0 0 0 0 0 0 0 -0.0476417346666667 0 0 0 0 0 -0.0446087313333333 0 0 0 0 0 0 0 0 0 0 0 -0.123381065665 0 0 0 0 0 0 0 0 0 0 -0.0363503964833333 0 -0.109672231616667 0 0 0 0 0 0 0 -0.00343614261666666 0.0313672923333333 0 0 0 0 0 0 0 0 0 0 0 0 0 0 0 0 0 0 0 0 0 -0.144192502433333 0 0.0838163113333333 0.204422474833333 0 0 0 0 0 0.0689634534656667 0 0 0 0.0855346411666667 0 0 0 0 0 0 0 0 0 0 0.0175960334 0 0 -0.0455354160733333 0 0 0 0.018308292305 0 0 0 0 0 0.0668043662333333 0 0.0817544207333333 0 0 0 0 -0.0185322526666667 0 0 0 0 0 -0.0638910033333333 0 0 0 0 0 0 0 0 0 0 0.136874196833333 0 0 0 0 0 0 0 0 0 0.0263515034766667 0 0 0 0 0 0 0 0 0 0 -0.0124915794683333 0 0 0 0 0.1316960422 0 0 0 0 0 0 0 0 0 0 0 0 0 0 0 0 0.1251246745 0 0 0 0 0 0 0 0 0.0957440290716667 0.121485277716667 0 0 0 0 0 0 0 0 0 0 0 0 0 0 0 0 0 0 0 0 0 0 0.106327568 0 0 0 0 0 0 0 0.09238688935 0 0 0 0 0 0 0 0 0 0 0 0 0 0 0 0 0 0 0 0 0 0 0 0 0 0 0 0 0 0 0 0.0805310255 0.0769679926666667 0 0.0310260320666667 0 0 0 0 -0.0251355858 0 0 0 0 0 0 0 0 -0.04474654095 0 0 0 0 0 0 0 0 0 0 -0.0441842902566667 0 0 0 0 0 0 0 0 0 0 0 -0.0306535628333333 0 0 0 0 0 0 0 0 0 0 0 0 0 0.228484378333333 0.100054729983333 0 0 0 0 0 0 0 0 0.0251282281666667 0 0 0.128638534183333 0.1493642371 0 0 0 0 0 0 0 0 0 0 0 0 0 0 0 -0.00301864445 0 0 0 -0.0661929198333333 0 0 0 0 0 -0.0915486608016667 0 0 -0.0370033716666667 0 0 0 0 0 0 -0.034289362 0.0362190088733333 0 0 0 0 0 0 0 0 0 0 0 0 0 0 0 0 0 0 0 0 0 0 0 0 0 0 0 0 0 0 0 0 0 0.156523658566667 0 0 0 0.0373865483333333 0 0.0851567841333333 0 0.0784788457833333 0 0 0 0.101750279466667 0 0 0 0 0 0.132501935 0 0 0 0 0 0 0 0 0 0 0 0 0 0 0 0 0 0 0 0 0 0 0 0.115578361833333 0.11874423047 0.074331937398 0 0 0 0 0 0 0.121002884583333 0 0.0878138732166667 0 0 0 0 0 0.0920703308333333 0.159343789 0 0.05626945985 0 0 0 0 0.09805306155 0.0432512806333333 0 0.183817146533333 0 0.161957149516667 0 0.13006516805 0 0.0439379762266667 0.100649286233333 0 0 0 0 0 0 0 0 0 0 0 0 0 0.145085403095 0 0 0 0 0 0 0 0 0 -0.0210203764333333 0.146081094166667 0 0 0.0688037048 0 0 0 0 0 0.139148716836667 0 0 0 0 0 0 0 0 0 0 -0.0391105134166667 0 0 0.0721722493333333 0 0 0 -0.0546566287 0 0 0 0 0 0.119845273233333 0 0 0 0 0 0.176059703083333 0 0 0 0 0 0 0 0 0 0 0 0.0793651629833333 0.120330288083333 0 0.0631209950166667 0 0 0 0.0943135578333333 0 0 0.0781095146833333 0 0 0 0 0.1349328191 0 0 0.1309182666 0.195778676533333 0 0 0 0 0 0 0 0 0 0 0 0 0 0 0 0 0 0 0 0 0 0 0 0 0 0 0 0.0558599169833333 0 0 0 0 0 0 0 -0.05611368285 0 0 0 0 0 0.0170860201666667 0 0 0 0 0 0 0 0 0 0 0 0 0 0 0 0 0 0 0 0 0 0 0 0 0 0 0 0 0 0 -0.0477712229666667 0 0 0 0 0 0 0 0 0 0 0 -0.0937654095 0 0 0 0 0 -0.108486528483333 0 0 0 0 0 0 0 0 0 0 0 0 0 0 0 0 0.0202457197833333 0.0944504516666667 0.0941964216666667 0.0452657305 0.093286488 0 0.142404003333333 0.0312993831666667 0 0.13203673 0 0.0525424081666667 0.103732434333333 0 0 0 0 0 0 -0.04390632935 0 0 0 0 0 0 0 0.040814601 0.0230468005333333 0 0 0 0 0 0 0 0 0 0 0 0 0 0 0 0 0 0 -0.05483348705 -0.0497322602666667 0 -0.0246275288166667 0 0 0 0 -0.0252907943666667 0 0 0 0 0.134906 0 0 0 0 0 0 0 0.1241380035 0 0 0 0 0 0 0 0 0 0 0 0.140267981833333 0.118907886833333 0.148811497833333 0 0 0 0 0 0 0 0 0 0.122141249833333 0 0 0 0 0 0 0 0 0 0 0.0770034563333333 0.123922413183333 0 0 0.0424509074 0 0.19520815 0 0.0592622798333333 0.0265829680166667 0.117758347266667 0 0 0 0 0 0 0 0 0.074572612 0 0 0 0 0.133419750166667 0 0.061583399 0 0.10147035505 -0.0434521161666667 0.147658750333333 0.09351425476 0 -0.0819704225 0 0 0 0 0 0.0860807174833333 0.02615376765 0 0 0 0.1143490518 0 0 0.0609624530833333 0 0 0.0859371939383333 0 0.146233542118333 0 0.08235680005 0.0743597196683333 0.1935423525 0.0690394396666667 0 0 0 0 0 0.00037133366666667 0.105394805816667 0 0 0.153531672266667 0 0 0 0 0 0.161775612666667 0 0 0 0 0 0 0 0 0 0 0 0 0.139770335666667 0 0 0.1424317905 0.0901320687633333 0.14784277105 0 0 0 0 0 0 0 0 0 0.05518246345 0.0928293943166667 0 0 0 0 0.0655410728333333 0 0.160366125 0.0838715458333333 0.132991199833333 0 0 0 0.0754968881666667 0 0 0.15656448635 0 0.151584119383333 0 0 0.06421905487 0 0 0 0 0 0 0 0 0 0 0 0.133477664466667 0 0.25093930585 0 0 0 0.0283993642833333 0 0 0 0 0.0693364891666667 0 0 0 0.047906067 0 0 0 0 0 0 0.132353739666667 0 0 0 0 0.0766436262666667 0 0 0.146473923166667 0.1388887165 0 0 0 0 0 0 0.2014502025 0 0 0 0 0 0 0 0 -0.0705133435166667 0.014004 0 0 0 0 0.0295136366666667 0 0 0 0 0 0 0.171099809833333 0.153598319883333 0 0.0453220516666667 0 0 0 -0.0187183515533333 0 0.114570901985 0 0 0 0 0 0 0 0 0 0 -0.02952172875 0 0 0.0668771955 0 0 0 0.121789245483333 0 0 0 0 0 0.124655202 0.100318418816667 0 0 0 0.0563584846666667 0 0.173360106 0 0.03437880035 0 0 0 0 0 0 0 0 0 0.0817242920233333 0 0 0 0 0.133866680733333 0 0 0 0 0 0 0 0 0 0 0 0 0 0 0 -0.100103272166667 0 0 0 0 0 0 0.144226518383333 0 0 0 0 0 0 0 0 0 0 0 0 0 0 0 0 0 0 0 0 0 0 0 0 0 0 0 0 0 0 0 0 0 0 0 0 0 0 0 0 0 -0.0414285395 0 0 0 0 0 0 -0.0994848735 0 0 0 0 0 0 0 0 0 0 0 0 0 0 0 0 -0.0465974448333333 0 0 0 0.0873856855 0 0 0 0 0 0 0 0 0 -0.0286765958666667 0 0 0 0 0 0 0 0 0 0 0 0 0 0 0 0 0 0 0 0 0 0 0 -0.0226101465833333 0 0 0 -0.0663872248721667 0 0 0 0 0 -0.0502831515 -0.1864705 -0.06713158628 0 0 0 0 0 -0.10455456515 0 0 0 0 -0.0347833893833333 0.0954756651333333 0 0 0 0.2161518955 0 0 0 0 0 0 0 0 0 0 0 0 0 0 0 0 -0.162292818666667 0 0 0 0 -0.11533134715 0 0 0 0 0 -0.0743846235333333 0 0 0 0 0 0 0 0 -0.105661234081667 0.0105490733833333 0 0 0 0.112025766666667 0 0 0 0 0 0 0 0 0 0 0 0 0 0 0 0 0 0 0 0 0 0 0 0 0 0 0 0 0 0.0731297235166667 0 0 0.143423645783333 0 0 0 0 0 0 0 0 0 0 -0.0146285933166667 0 0 0 0 0 0 0 0 0 0 0 0 0 0 0 -0.0128700215 -0.0430384412666667 0 0 -0.103176259666667 0 0 0 0 0 0 0 0 0 0 0 -0.129809325333333 0 0 0 0 0.0204335092833333 0 -0.0277554980666667 0.0171071962833333 0 0 0 0 0 0 0 0 0 0 0 0 0 0 0 0 0 0 0 0.0323663731666667 0 0 0 0 0 0 0 0 0 0 0 0 0 0 0 -0.0504761327983333 0 0 0 -0.154607772333333 0 -0.0603677718333333 0 0 0 0 0 0 0 0 0 0 0 0 0 0 0 0 0 0 0 0 -0.0531295968666667 0 -0.0996608545333333 -0.0507784090333333 0 0 0 0 0 0 0 0 0 0 0 0 0 0 0 0 0 0 0 0 0 0 -0.07485753735 0 0 0 -0.00999901416666667 0 0 0 0 0 0 0 0 0 0 0 0 0.0342328028833333 0 -0.102306084333333 -0.114559083333333 0.0557033402 0 0 0 0 0 0 0 0 0 0 0 0 0 0 0 0 0 0 0 0 0 0 0 0 0 0 0 0 0 0 0.0587292810666667 0 0 0 0.0690117132 0 0 0 0 0 0 0 0 0 0 0 0 0 -0.0175539903666667 0 0 0 0 0 0 0.030293786965 0 0 0 -0.0437487376666667 0 0.188679127 0 0 0 0 0 0 0 0 0 0 0 0 0.149740276091667 0.118587044516667 0 0.0742549403166667 0 0 0 0 0.0926634447 0 0 -0.1550602275 0 0 0 0 0 0 0 0 0 0.1266858075 0 0 0 0 0.1144179416 0 0 0 0 0 0 0 0 0 0 0 0.0621100566 0 0 0 0 -0.0710261616666667 0 0 0 0 0.08002782655 0 0 0.111771211 0 0 0 0 0 0 0.117053935166667 0 0 0 0.0948604789666667 0 0 0 0 0 0.1976910257 0.18568465575 0.110761007733333 0 0.204092747766667 0 -0.0507102541 0.136281673833333 0 0 0 0 0 0 0 0 0.128525364833333 0.1083168875 0 0.139844746666667 0 0 0 0 0 0 0 0 0.160685246021667 0 0 0.0714741658 0 0.10329811276 0 0.07278892919 0 0 0.1313451277 0.12319087195 0 0 0 0 0.132642063333333 0 0 0 0 0 0 0 -0.06541322 0 0 0 0 0 0 0 -0.0691684657516667 0 0 0 0 0.0611742814333333 -0.0714351083333333 0 0 0.104411859883333 0 0 0 0 0 0 0.106057011016667 0 0 0 0 0 0 0 0 -0.0474655425 0 0 0 0 0 0 0 0 0 0 -0.09725760195 0 0 0 0 0 0 0 0 0 0 0 0 0 0.09569524085 0 0 0 0 0 0 0 0 0 0 0 0 0 0 0 0.112401821666667 0 0 0 0 0 0 0 0 0.1125554785 0 0 0 0.061304878 0 0 0 0 0 0 0 0 0 0 0 0.0093636621 0 0 0 0 0 0 0 0 0 0 0 0 -0.0246851765466667 0 0 0 0 0 0 0 0 0 0 0 0 0 0 0 0.0839885972833333 0 0 0 0 0 0 0 0 0 0 0 0 0 0 0.0550004058333333 0 0 0 0 0 0 0 0 0 0 0 0 0 -0.0517500308333333 0 0.10319890065 0 0 0 -0.0949717649 -0.0414406264333333 0 0 0.149367623833333 0 0 0 0 0 0 0 -0.0796187463333333 0 0 0 0 0 0 0 0 0 0 0 0 0 0 0 0 0 0 0 -0.08179290945 0 0 0 0 0 0 0 0 0.110893319 0 0 0.123856507833333 0 0.102237681 0 0 0 0 0.173595281833333 0 0 0 0 0 0.111475978866667 0 0.06592775945 0 0 -0.0761996881666667 0 0 0 0.0788144381866667 0.157462922723333 0 0 0 0 0 0 0 0 0 0.0559684706666667 0 0 0.0801413882333333 0 0 0 0 0 0.096123458275 0 0 0 0 0 0 0 0 -0.0501375428383333 0 0 -0.01246892175 0 0 0.0408583479333333 0 0 0 0 0 0 0 0 0 0 0 0 0 0 -0.0555158141 0 0 0 0 0 0 0 0.209455008333333 0 0 0 0 0 0 0 0 0 0 0 0.1410200409 0 0 0 0 0 0 0 0 0 0 0 0 0 0 0 0 0 0 0 0 0 0.205955247833333 0 0 0 0 0 0 0.12179204065 0 0 0 0.121226229316667 0.117327198933333 0 0.16260931255 0 0 0 0 0 0 0 0 0 0 0 0.0403766732 0 0.122231286666667 0.174158130901667 0 0 -0.0345843522833333 0 0 0 0.0733618318333333 0 0 0 0 0 0 0 0 0.115603417621667 0.171357589 0 0 0.095153187425 0.0703514792666667 0 0 0 0 0 0 0 0 0 0 0 0 0 0 0 0 0 -0.0779815582 0 0 0 0 0 0 0 0 0 0 0.163791466 0 0 0 0 0 0 0 0 0 0 0.0158155880333333 -0.018674024 0 0 -0.122730385866667 0 0 0 0 -0.0349344891583333 0 0 0 0 0 0 0 0 0.11871977 0 0 0 0 0 -0.0206287468333333 0 -0.0200163773333333 0 0.1293065495 0 0 0 0 0 -0.01635458034 0 0.035632940095 0 0 -0.0359899571666667 0 0 0 0 0 -0.022072842 0 0 0 0 0 0 -0.0495501822283333 0 0 0 0 0 0 0 -0.0502767685 0 0 0 0 0.0673703521166667 0.131811629516667 0 0 0 0.117791914816667 0 0 0.0966805139 0.1167452627 0.0522372474833333 0 0 0 0 0 -0.070152281 0 0 0 0 0.172367328666667 0 0 0 0 0 0 -0.0223607688661667 0 0 0 0 0 0.0442892549333333 0 0 0.1242210464 0 0 0 0 0 0 0 0 0 0 0 0.216908094333333 0.115811273283333 0 0 0 0 0.150351147 0.0779643102083333 0 0 0.125912721833333 0 0.097069419195 0 0 -0.0241271766666667 0.1631559863 0 0 0 0 0 0 0 0 0 0.112087746133333 0 0.0403075833333333 0 0 0 0 0 0 0.189163896666667 -0.0418173619833333 0 0 0 0 0 0 0 0 0 0 0 0 0 0 -0.0322948649383333 0 0 0 0 0 0 0 -0.0949205926016667 0 0 0.112002506166667 0.09275734085 0 0 0 0 0 0 0 0 0 0 0 0 0.149587694916667 0 0 0 0 0 0 0 0 0 0 0 0.164013970833333 0 0 0 0 0 0 0.0686014557833333 0 -0.139642315333333 0 0 0 -0.0674121896 0 -0.0715699756666667 0 0 0 0 0 0 0 0 0 0 0 0 0 0 0 0 -0.105245621666667 0 0 0 -0.0975211879333333 0 0 0 0 -0.0553884660016667 0 0 0 0 0 0 0 0 0 0 0 0 0 0 0 0 0 0 0.0933155304333333 0 0 0 0 0 0.0567634332 0.12528247985 0.0820455955 0.1178374205 0 0 0 0 0 0 0 0 0 0 0 0 0 0 0 0 0 0 0.105615254953333 0 0 0 0 0 0 0 0 0 0 0 0.103784019655 0 -0.0673452735666667 0 0 0 0 0 -0.0213419773333333 0 0 0 0 0.138791718398333 0 0 -0.00967380613333334 0 0 0 0 0 0 0 0 0 0 0 0 0 0 0.125354136666667 0 0 0 0 0 0 -0.0414036230666667 0 0 0 0 0 0 0 0 0 0 0 0 0 0 -0.0190931797166667 0.130043829 0 0 0 0 0 0 0 0 0 0 0 0 0 0 0 0 0 0 -0.0340233855833333 0 0 0 0 0 0 0 0 0 0 0.160451675 0 0 0.0787197905333333 0 0 0 0.201299867333333 0.172485045 0.13501305945 0 0.216210316 0 0 0 0 0 0 0 0 0 0 0.0654053415 0.131245748333333 0 0.120698376028333 -0.0595577923333333 0 0 0 0.116086146468333 0 0 0 0 0.09785165269 0 0 0.0220140910833333 0 0 0 0 0 0 0 0.0899886124 0 0 0 0 0.123719488766667 0 0 0 0 0 0 0 0.07058245155 0 0 0.0114884616 0.0912778517333333 0 0.1443312185 0 0.0370675813166667 0 0 0.147204079066667 0.0913342522833333 0.0868953726 0 0 0 0 0 0 0 0 0 0 0 0 0 0 0 0 0 0 0 0 0 0 0 0 0 0 0 0 0 0 0 0 0 0 0 0 0.08704582565 0 0 0 0 0 0 0 0 0 0 0 0 0 0.0796165786666667 0 0 0 0.0818723502333333 0 0 0 0 0 0 0 0 0 0 0.087396104 0 0 0 0 0 0 0 0 0 0 0 0 0.100324272 0 0 0 0 0 0 0 0 0 0.0614623752833333 0 0 0 0 0.1459769995 0 0 0 0 0 0 -0.0989282507333333 0 0 0.140694895366667 0.098048601 0 0 0 0 0 0 0 0 0 0 0 0 0 0 0 0 0 0 0 0 0 0 0 0 0 -0.107097557666667 0 0 -0.0727977721833333 0 0 0 0 0 0 0 0 0 0 0 0 0 0 0 0 0 0.0796346436666667 0 0 0 0 0 0 0 0 0 0.124731338533333 0 0.175181040666667 0 0 0.127619721683333 0 0 0.12395626525 0 0 0 0 0.195519966666667 0 0 0 0 0 0 0 0 0 0 0 0 0 0.0968997696666667 0 0.0760818983 0.0996621205333333 0 0 0.101351679 0 0.152422626666667 0 0.113693888683333 0 0 0 0 0 0 0 0 0 0 0 0 0 0.0207403327833333 0.0268771827333333 0 0 0 0.121087109230667 0 0 0 0 0 0 0 0 0 0 0 0.17673422893 0 0 0 0 0 0 0 0 0 0 0 0 0.0581325435 0 0 0 0 0 0 0 0 0 0 0 0 0.173019896 0 0 0 0 0 0 0 0 -0.0308479011666667 0 0 0 -0.0576349240333333 0 0 0.1396973885 0 0 0 0 0 0 0 0 0 0 0 0 0 0 0 0 0 0 0 0 0 0 0 0 0 -0.0870211329 0 0 -0.0137987220333333 0 0.135448040666667 0 0 0 0 0 -0.0251665623466667 0 0 0 0 0 0 0 0 0 0.00177041307366667 0 0 0 0 0 0 0 0.0955281407333333 0.119388979383333 0 0 0 0 0 0 0 0 0 0 0 0 0 -0.00870132253333334 0 0 0 0 0 0 0 0 0 0 0 0 0 -0.0139375998333333 0 0 0 0 0 0 0 0 0 0 0 -0.0664332916381667 0 0 0 0 -0.138072301505 0 -0.0621435336666667 0 0 0 0 0 0 0 0 0 -0.0223439803333333 0 0 0 0 0 0 0 0 0.085859426055 -0.0637382595 0 0 0 0 0 0 0 0 0 0 0 0 0 0 0 0 0 0 0 0 0 0 -0.0291496310833333 0 0 0 0 0 0 0 0 0 0.0502623375416667 0 0 0 0.0581235742333333 0 0 -0.0657019650866667 0 0 0.121175651133333 0 -0.0298633405 -0.100837797833333 -0.059193529 -0.123340799 0 0 0 0 0 0 0 0 0 0 0 0 0 0 -0.0626053329333333 0 0 0 0 0 0 0 0 0 0 0 0 0.04529142455 0 0 0 0 -0.0896914911666667 0 0 0 0 0 0 0 0 -0.0113681805 0 0 0 0 0 0 0.110214058416667 0 0 0 0 0 0 0 0 0 0 0 0 0 0 0 0 0 0 0 0 0 0 0 0.056220635 0 0 0 0 0 0 -0.0090384855 -0.0701101583333333 -0.02349453005 -0.05501874665 0 0 0 0 0 -0.0381964471666667 0 0 0 0 0 0 0 0 0 0 0 0 0 0 0 0 0.0261963917 0 0 0 0 0 0 0 0 0 0 0 0 0 0.1266897 0 0 0 0 0 0 0 0 0 0 0 0 -0.147708853333333 0 0 0 0 0 0 0 0 0 0 0 0 0 0 0 0 0.0646431149 0 0 0 0 0 0 0 0 0 0 0 0 0 0 0 -0.040075629 0 0 0 0 0 0 0 0 0 -0.0372206461666667 0 0 -0.0832145018333333 0 -0.121278238516667 0 0 0 0 0 0 0 0 0 0.0657461093333333 0 0 0 0 0 0 0 0 0 0 -0.07802240485 0 0 0 -0.0326328995833333 0 0 0 0 0 0 0 0 0 0 0 0 0 0 0 0.07675359165 0.03898399085 0 0.0746852243333333 0 0 0 0 0 0 0 0 0.0430183023166667 0 0 0 0 0 0 0.0515585511666667 0 0.0997631776 0 0 0 0 0 0 -0.02487396095 0 0 0 0 0 0 0 0 0 0 0 0 0 0.06989437485 0 0 0.0390093836833333 0 0 0 0.0431285402833333 0 0.164803831383333 0.174402413983333 0.132523122 0.164762341333333 0 0 0.13933506962 0.152264073333333 0 0 0 0 0 0 0 0 0 0 0 0 0.0531158292166667 0 0.0889232375 0 0 0 0.0666585546333333 0 0.123342605028333 0 0 0 0.04096317 0.154711805 0.128180850733333 0 0 0.0818608016166667 0 0 0.101106092166667 0.100809310166667 0.135166821 0 0.161043649311667 0 0 0 0 0.116163149083333 0.128872017633333 0 0 0 0 0.0546297575 -0.06253555 0 0 0 0 0 0 0 0 -0.0113720179 0 0 0 0 0 0 0 0 0 0.146849016666667 0 0 -0.0347626503333333 0 0 0 0 0 0 0 0 0 0 0 0 0 0 0 0 0 0 0 0 0.0921485631666667 0 0 0 0 0 0 0 0 0 0 0 0 0 0 -0.0313136153333333 -0.122507575566667 -0.0280302593166667 0 -0.0977519768333333 0 0 0 0 0 0 0 0 0 0 0 0 0 0 0 0.0963008848333333 0 -0.0431441692333333 0 0 0.039156044 0.0145925111666667 0 0 0 0 0 0 0 0 0 0 0 0 0 0 0.101886431833333 0 0 0 0.116999652033333 0 0 0 0 0 0 0 0 0 0 0 0 0 0 0 0 0 0 0 0 0.0876943768333333 0 0.0298775808 0 0 0 0 0.13171666005 0 0 0 0 0 0 0 0 0 0.0833367317716667 0 0.184090831065 0 0 0 0 0.0637406651333333 0 -0.0379855789333333 0 0 0 -0.0417246703 0 0 0 0 0 0.167672630933333 0 0.0514904998333333 0 0 0 0 0 0 0.06680389075 0 0 0.0396049385 0 0 0 0.273287963 0 0 0 0.0100503605333333 0 0 0 0 0 0 0 0 0 0 0 0 0 0 0 0 0 0 0 0 0 0 0.0578216463133333 0 0 0 0 0 0 0 0 0 0.1082889085 0.14141777565 0 0 0 0 0 0 0 0 0 -0.041786001 0 0 0 0 0 0 0 0 0 0 -0.0331699718166667 0 0 0 0 0 0 0 0 0 0 0 0 0 0 0 0 0 0 0 0 0 0 0 0 0 0 0 0 0 0 0.0391353733333333 0 0 -0.117178686833333 0 0 0 0 0 0 0 0 0 0.138296863333333 0 0.074899173 0 0 0 0 0 0 0 0 0 0 0 0 0 0 0 0 0.0999210368333333 0.0685109723333333 0 0 0 0 0 0 0.092095187669 0 -0.0473611441666667 0 0 0 0 0 0.0391668614333333 0 0 0 0 0 0 0 -0.0468389560333333 0 0 0 0 0 0 0 0 0 0 0 0 0 0 0 0 0 0 -0.10254992895 0.1644323975 0 0 0 0 0 0 0 0 0 0 0.1108710621 0 0 0 0 0 0 0 -0.251388666666667 -0.113039264133333 -0.14779509 0 0.106869424666667 0 0 0 0 0 0.129927446666667 0 0.019042094635 0 0 0 0 0.100361883433333 0 0 0 0 0 0 0 0 0 0 0 0 0 0 0 0 0 0 0 0 0 0 0 0 0 0 0 -0.0685270165166667 0 0 0 0 0 0 0 0 0 0 0 0 0 0 0 0 0 0 0 0 0.150872774 0 0 0.1320436275 0 0 0 0 0 0 0.115587706793333 0 0 -0.00604309338333333 0 0 0 0 0 0 0 -0.0829135626833333 0 0 0 0 0 0 -0.115594513 0 0 0 0 0 0 0 -0.106698778383333 0 0 0 0.0184120664533333 0 0.0435314374366667 0 0 0 0 0 0 0 0.0636289268333333 0 0 0 0 0 0 0 0 0 0.0791525547316667 0 0 0 -0.0203631625166667 0 0 0 0 0 0 0 0 0 0 0 0 0.0743995596666667 0 0 0 0 0 0 0 0 0 0 0.0848086951666667 0.184019871883333 0 0 0 0 0 0 -0.123543860666667 0 0 0 0 0 0 0.000662878121333332 0 0 0.1017080935 0 0 0 0 0 0 0 0 0 0 0 0 0 0 0 0 0 0 0 0 0 0 0 0.0193179361166667 0.0963491996666667 0.0606216516666667 0 0 0 0 0.0759378541166667 0 0 0 0 -0.0203747183333333 0 0 0 0 0 0 0 0 0 0 0 0 0 0 0 0 0 0 0 0 0 0 0 0 0.1286058695 0.0974588190433333 0 0 0 0 0 0.0285514076666667 0 0.20603741 0.0891833816666667 0 0 0.193607902258333 0 0 0.0741552351333333 0 0.160856420883333 0.0255385271166667 0 0 0 0 0 0.106427666666667 0 0 0.0977597793 0 0 0 0.1236002851 0 0 0 0 0 0 0 0 0 0.000871751033333328 0.107045022666667 0 0 0 0 0 0.0919464694966667 0.152436734116667 0.168823734471667 0.11563215685 0 0 0.12187889515 0.170180031833333 0.0574977482316667 0.0740544963333333 0 0 0.0839919022666667 0 0.13383580695 0 0 0.100367941333333 0.18573730255 0.1546793955 0.07747087185 0 0 0 0 0 0 0 0.04881068745 0 0 0 -0.06394036175 0 0 0 0 0 0 0 0 0 0 0 0 0 0 0 0 0 0 0 0 0 -0.11597505885 0 0 0 0 0.166541877333333 0.131867224 0.06878899665 0 0 0.0980821383666667 0 0 0 0.0397775428 0.127167177833333 0.083879772 0.1095250708 0.0891206560666667 0 0 0 0 0 0 0 0 0 0 0 0 0 0 0 0 0 0 0.124034349683333 0.113652466833333 0 0 0 0 0 0 0 0 0 0 0.1113136175 0 0 0 0.0531744211495 0.09510915575 0.1211934805 0 0 0 0 0 0 0.100382005333333 0.121924853833333 0 0 0 0 0 0 0 0 0 0 0 0.0871357898333333 0.14647421135 0 0.0909614245833333 0 0 0 0 0 0 0.0689762628333333 0 0.139875810716667 0 0 0 0.0985794923333333 -0.0297968365 0 0.188957660416667 0.06200651357 0 0 0 0.0495194657266667 0 0 0 0 0 0.0803345498 -0.0590316788333333 0 0 0.108727430073333 0 0 0.128566266333333 0.143383029983333 0 0.1164075252 0 0 0 0 0 0.02302247655 0 0 0 0 0 0 0 0 0 0.0936541599833333 0.1007743365 0 0 0 0 0 0 -0.0886519251666667 0 -0.0463672808333333 0 0 -0.0118031111166667 0 0 0.028328474255 0 0.108939951666667 0 0 0.164527556133333 0 0 0 0 0 0 0 0 -0.151107175 0 -0.002921469 0 0 0 0 0 0 0 -0.144444982333333 0 0 0 0.0485294761833333 0 0 0 0 0 0 0 0 0 0 0 -0.0993780663016667 0 0 0 0 0 0 0 0.152962412833333 0 0 0 0 0 0 0 0 0 0 0 0 0 0 0 0 0 0 0 0 0 0 -0.145231368 0 0 0 0 0 0 0 0 0 0 0 0 0 -0.0502759134166667 0 0 0 0 0 0 0 0 0 0 0 0 0 0 0 0 0 0 0 0 0 0 0 0 0 0 0 0 0 0 0 0 0 0 0 0 0 0 0 0 -0.0814637730166667 0 0 0 0 0 0 0 0 0 0 0 0 0 0 0 0 0 0 0 0 0 0 0 0 0.0768241456 0 0 0 0 0 0 0 0 -0.0655172323333333 0 0 0.1474303665 -0.0510457498666667 0 -0.153582333666667 0 0 0 0 0 0.0784227191833333 0 0 0 0 0.0884144438833333 0 0 0 0 0 0 0 0 0 0 0 0 0 0 0 0.146145576666667 0 0 0 0 0 0 0 0 0 0 0 0 0 0 0 0 0 0 0 0 0 0 0 0 0 0 0 0 0 0 0 0 0 0 0 -0.0458610696166667 0 0 0 0 0 0 0 0 0 0 0 -0.070158983 0 0 0 0 0 -0.0396871566666667 0 -0.0305145643333333 0 0 0 0 0 0 0 0.0202393839783333 -0.110568563666667 0 0 0 -0.00891956043333333 0 0 0 0 0 0 -0.134932400166667 0 0.0793431011666667 0 0 0 0 0 0 0 0 0 0 0 0 0 0 0 0 -0.0448783866666667 0.153308003283333 -0.0169051358683333 0 0 -0.0462074212566667 0 -0.085268432 0 0 0.0174560683171667 0 0 0.0322036938166667 0 0 0 0.0517610737666667 0 0 0 0 0 0 0 0 0 0 0 0.06735695615 0 -0.08062112945 0 0 0 0 0 0.10027207935 0 0 0 0 0 0 0.0899323195 0 0 0 0 0 0.0467184443333333 0 0 0 0 0 0.0616135164833333 0 0 0 0 0 0 0 0 0 0 0 0 0 0 0 0 -0.0454892381666667 0 0 0 0 0 0 0.0240097011166667 0.119469056 0 0.0770311360666667 0 -0.137579995 0 0.114344403338667 0 0 -0.0303544731666667 0 0.0693043831766667 0.140442057333333 0 0.0177592243333333 0 0 0 0 0.10114814245 0 0 0 0 0 0.0595869792116667 0.104624169383333 0 0 0 0.116539977516667 0 0 0 0 0 0 -0.0421271343333333 0.0315585774333333 0.0498159289666667 0 0 0 0 0.0927728595 0 0 0 0 0 0 0 0 0 0 0 0 0 0 0 0 0.0201946498333333 0 0 0 0 0 -0.0574876008416667 0 0 0 0 0 0 -0.0466732494083333 0 0 0 0 0 0 0 0 0 0 -0.0447005351666667 0 0 0 0 0 0 0 0 -0.0559087895 0 0 0 0 0 0 0 -0.0722529946666667 0 0 0 0 0 0 0 0 0 0 0 0 0 -0.0174562031666667 0 0 0 0 -0.0635168073333333 0 0 0 0.115549871333333 0 0 0.0674313354 0 0.0729118893333333 0 0 0 0 -0.04454364995 -0.0815028466666667 0 0 -0.0467412888166667 0 -0.06125721666 0 0 0 0 -0.0596702695833333 0 0.0442752677166667 0 0.0677050281666667 0 0 0 0.0623216405 0 0 0 0 0 0 0 0 0 0 0 0 0 0 0 0 0 0 0.0900261957166667 0 0 0 0 0 -0.03001967005 0 0 0 0 0 0 0 0 0 0 0.111715216333333 0 0 0 0 -0.043778255 -0.110768294133333 0 0.05305587175 0 0.180508145283333 0.11677781525 0 0.0977620355333333 0 0 0 0 0 0.10240932255 0.0494717049166667 0 0 0 0 0 0 0.00580070246666667 0 0 0 0 0 0.0875535968333333 0 0.0904321719016667 0.0504133901333333 0 0.0814431538333333 0 0 0.0973473158333333 0.165581641433333 -0.0814593655883333 0 0 0 0 -0.0985039883483333 0 0 0 0 0 0 0 0 0 0 0 0 0 0 0 0 0 0 0 0.129892051733333 0 0.0817859493333333 0 0 0 0 0 0 0 -0.152433553866667 -0.04674965995 0 0 0.0131336247 -0.0141077878333333 0 0 0 0 0 0 0 -0.0854546382833333 0.0507054121833333 0.0670537335 0 0 0 0 0 0 0 0 0 0 0 0 0 0 -0.131106637166667 0 0 0 0 0 0 0 0 0 0 0 0 0 0 0 0 -0.0227324759166667 0 0 0 0 0 0 0 0 0 0 0 0 0.105145876 0.08487465755 0 0 0 0 0 0 0 0 -0.0356483185 0 0 0 0 0 0 0 0.0204041097 0 0 0 0 0 0 0 0 0 0 0 0 0 0 0.0706732575 0 -0.0629120293333333 0 0 0 0 0 0 0 0 0 0 0 0 0 0 0 0 0 0 0 0.0440582813833333 0 0 -0.1039683725 0 0 0 0 0 0 0.0757484222 0 0.0826950101666667 0.109736778333333 0 0 0 0 0 0 0 0.114270648183333 0 0 0 0 0 0 0 0.155040177583333 0 0.0359647678333333 0.196991830166667 0 0 0 0 0 0 0 0 0 0 0 0.0999077463333333 0.114659961383333 0.06111201135 0 0 0 0 0.141627040666667 0 0.0713078849666667 -0.03185283977 0.141917012683333 0 0 0 0 0 0.203334335333333 0.144727290355 0 0.144881631483333 0 0 0.142856393666667 0.06213784355 0.0437730543333333 0 0.0776802872133333 0.0962939225 0 0 0 0 0.0997252825 0.10213275425 0 0.0956576581666667 0 0 0 0 0 0.105671774983333 0.1622659201 0 0.161732719448333 0 0.158842937 0.104636660733333 0 0 0 0 0 0 0 0 0 0 0 0.0846927598333333 0 0.119449770733333 0.124025691 0.111102082666667 -0.0439530836666667 0 0 0 0 0 0 0.132067040316667 0.14657859515 0 0 0 0 0 0.156074587183333 0 0 0.201863709066667 0 0 0 0.110934063733333 0 0 0 0 0 0.134743503716667 0 0 0 0 0 0 0.0615548909 0 0 0 0 0 0 0.1193973039 0 0 0 0 0 0.1171275076 0 0.1358711545 0.0732520698333333 0 0 0 0 0 0 0 0 0 0 0 0 0 0 0 0 0 0 0 0 0 0 0 0 0 0 0 0 0 0.0862610455666667 0.0595813624 0 0 0 0 0 0 0 0.110850107526667 0 0 0 0 0 0 0 -0.1084030105 -0.052519376 0.0218282543666667 0 0 0 0 0 0 0 0 0 0 0 0 0 0 0 0 0 0 0 0 0 0 0 0 0 0 0 0.0903995508333333 0 0 0 -0.089542522 0 0 0 0 0 0 0 0 0 0 0 0 0 0 0.0910226814 0 0 0 0 0 0.151904052266667 0 0 0 0 0 0 0 -0.110395107366667 0 0 0 0 0 0 0 0 -0.0706849139 0 0 0 0 0 0 0 0 0 0.18033956 0 0 -0.0905052846833333 0 0 0 0 0 0 -0.0303126898333333 0 0 0 0 0 0 0 0 0 0 0 0 0 0 0 0 0 -0.066271843 0 0 0 0 0 0 0 0 0 0 0 0 0 0 0 0 0 0 0.2373556065 0 0 0.0865226593333333 0 0 0 0 0 0 0 0 0 0.1077381296 0 0 0 0 0 0 0 0 0 0 0 0 0 0 0.0339379491 0 0 0 0 0 0 0 0 0.150746856366667 0 0 0 0.0974865013 0 0.11632150015 0 0 0 0 0 0 0 0 -0.07771987665 0 0 0 0 0.053276442 -0.0501991579166667 0 0 0 0 0 0 0.114042060266667 0.0775359152666667 0 0 0 0 0 0 0.117027495166667 0 0 0.138377173325867 0 0 0 0 0 0 0 0 0 0 0 0 -0.0508364415 -0.175633745 0 0 0 0 0 0 0 0 0 0 0 0.105548387166667 -0.049321344 0.0280592333333333 0 0 0 0 0.2021716234 0.039918205 0 0 0.204278564288333 0 0 0 0 0 0 0 0 0 0 0 0 0 0 0 0 0 0 0 0.1667877076 0 0 0.181839833333333 0.0610113493833333 0 0 0 0 0 0 0 0.1378683525 0.128783832472667 0 0.0765378459833333 0 0 0.110831114333333 0.132481793133333 0.114569019133333 0 0 0 0 0.095007058535 0 0 0 0 0 0 0 0.12577241615 0 0.115930066916667 0.121053895733333 0 0 0 0 0 0 0 0 0 0.120294623666667 0 0 0 0.0967746015 0 0 0 0 0 0.14071729575 0 0 0 0.0672174028216667 0 0 0 0 0 0 0 0.108782754983333 0 0 0.111774491 0 0.167977943366667 0 0.123995791833333 0.10507658915 0 0 0.0921730974 0 0 0 0 0 0 0 0 0 0.0972917250666667 0 0.0616218646333333 0.0699045462833333 0.120629366633333 0.0598400896666667 0.0946214386666667 0 0 0 0.137456958333333 0 0 0 0 0.105710964266667 0 0 0.171242365633333 0.0781280983333333 0 0 0 0 0.177084456533333 0 0 0.0999543541241667 0 0 0 0.119255226133333 0.141296671333333 0 0.091700989595 0 0.166219216666667 0.18509921606 0 0.102481455 0 0 0.0821566374833333 0 0.0811278557883333 0 0.174016202333333 -0.00644442655 0 0 0 0.124448042666667 0 0 0.1611826689 0.0943505573333333 0.134908573366667 0 0.06585498775 0.0351118775 0 0 0 0 0 0.0854771418483333 0 0 0 0 0 0 0 0 0.1777414 0 0 0 0 0.132997940816667 0 0 0.0181811532 0 0.0900792748 0 0.0871721760383333 0.1149324095 0 0 0 0 0 0 0 0 0 0 0.138679117033333 0 0 0 0.193369254933333 0 0 0.11233012 0 0 0 0 0 0.09879227305 0 0.13521220385 0.1704184077 0.0561156555333333 0.172420152883333 0 0.0988579742216667 0 0 0 0 0 0.11221919735 0 0 0.18995 0.170185666666667 0 0 0 0 0 0 0 0 0 0.0538138115166667 0 0 0 0 0 0 0 0 0 0 0.0956947265533333 0 0 0.1543633125 0 0.155933818166667 0 0 0 0 0 0 0 0 0 0.172260251 0 0 0 0 0 0 0.0554192177 0.142453691083333 -0.0800488328333333 0 0 0.000298825383333334 0.0778594831833333 0.0784872966666667 0.0369936091833333 0 0 0 0 0.101035554333333 0 0 0 0 0 0.165568480033333 -0.0419963117 0 0 0 0 0 0 0 -0.0537425776666667 0 0 0 0 0 0 0 -0.0422025442833333 0 0 0 0 0 0.107404005 0 0 0.0563907195 0 0 0 0 0 0.128611179796667 0 -0.139336961666667 0 0 0 0 0 0 0.143505022333333 0 0 0 0.0558269397416667 0 0 0 0 0 0 0 0 0 0 0 0 0 0.1656131483 0 0 0 0 0 0 0 -0.05946575625 0 0 0 0 0 0.0218180859166667 0 0 0 0 0 0 0 0 0 0 0 0 0 0 0 0 0 0 0 0 0 0 0 0 0 0 0 0 0 0 0 0 0.03124448206 0 0 0 0 0.03677674 0 0 0 0 0 0 0 0 0 0 0 0 0 0 0 0 0 0 0 0 0 0 0 0 -0.0803367491666667 0 0 0 0 -0.0575670241666667 0 0 0 0 0 0 0 0 -0.0319200653333333 -0.0576001760833333 0 -0.0549598333333333 0 0 0 0.0640122452 0 0 0 0 0 0 0 0 -0.0181387141533333 0 0 0 0 0 0 0 0 0 0 0 0 0 0 0 0 0 0 0 0 0.0762443859 0 0 -0.0353431554833333 0 0.13650457505 0.149396530833333 0 0 0 0 0 0 0 0.16246556 0 0 0 0 0 0 0 0 0 0 0 0 0 0 0 0 0 0 0 0 0 0 0.0638225080928333 0 0 0 0 0.09459719215 0 0.098874087565 0 0 0 0 0 0 0 0 0 0 0 0 0 0 -0.0344341073333333 0 0 0 0 0 0 0 0 0 0 0 0 0 0 0 0 0 0 0 0 0 0.0112906978333333 0 0 0.0663348476666667 0 0 0 0 0 0 0 0 0 0 0 0 0 0 0 0 0.02404552685 0 -0.0605615499333333 0.025639990025 0 0 0.12100290125 0 0 0 0 -0.04340187965 0.0698501267116667 0 0 0 0 0 0 0 0 0 0 0 0 0 0 0 0 0 0 0 -0.01984572015 0 0 0 0 0 0 0 0 0 0 0 0 0 0 0.026157853 0.0766475195 0 0 0 0.133246201816667 0 0 0 0 0 0 0 0 0 0 0 0 0 0 0 0 -0.103354763833333 0 0 0 0.0609237495 0 0 0.0883148348333333 0 0 0 0 0 0 0 0 0 0 0.14890765 0 0 0.0673678704833333 0 0 0.12262403725 0 0 0 0 0 0 0 0 0 0 0 0 0 0 0.107394181986667 0 0 0 0 0 0 0.108130945166667 0 0 0 0 0 0 0 0.170975028333333 0 0 0.0710100342 0 0 0 0 0 0.093613655229 0 0.076504291 0.107907983333333 0 0 0 0 0 0 0 0 0 0 0 0 0 0 0 0 0 0 0.0793992361666667 0 0 0 0.10618032463 0.146425689833333 0 0.119496383 0 0 0.0140953065333333 0 0 0 0 0.113946992 0 0 0 0 0 0 0 0 0 0 0 0 0 0 0.12269127465 0 0.11798853802 0.0804286398333333 0 0 0 0.098510385 0 0.0424505195 0 0 0.0926807021666667 0.0988727523333333 0 0 0 0 0 0 0 0 0.193528645866667 0 0 0 0 0 0 0 0 0 0 0 0 0 0 0 0 -0.1172105815 0 0 0 0 0 0 0 0 0 0 0 0 0 0 0 0 0 0 0 0 0 0 0 0 0 0 0 -0.101497546666667 0 0 0 0 0 0 0 0 0 0 0 0 0 0 0 0 0.123823790383333 0 0 0 -0.032175762 0 0 0 0 0 0 0 0 0 0.105070536833333 0 -0.0994640947 0 0 0 0 0 -0.0426035036666667 0 0 0 0 0 0 0 0.104926249583333 -0.0269870108333333 0 0 0 0 0 0 0 0 0.110802094868333 0 0 0 0.0635286957666667 0 0 0 0 0 0 0 -0.0574275021666667 -0.0689127320833333 0 0 -0.109253326683333 0 -0.0275310122833333 -0.00636869816666667 0 0 -0.113082164166667 0 0 0 0 0 0 0 0 0 -0.0118635460833333 0 0 0 0 0 0 0 0 0 0 -0.0350186563333333 0 0 0 0 0 0 0 0 0 0 0 0 0 0 0 0 0 0 0 0 0 0 0 0 0 0 0 0 0 0 0 0 0 0 -0.05299862 0 0 0 0 0 0 0 -0.0772305726666667 0 0 0 0 0 0 0 0 0 0 0 0 0 0 0 0 0 0 0 0 0 0 0.135843196666667 0 -0.0432750043833333 -0.025522716 0 0 0 0 0 -0.108930833 0 0 0 0 0 0 0 0 0 0 0 0 0 0 0 0 -0.045658164 0 0 -0.0369887691666667 0 0 0 0.074718745225 0 0 0 0 0 0 0 0 0.0345433099666667 0 0 0 0 0 0 0 0 0 0 0 0 0 0 0 -0.0551389605 0 0 0 0 0 0 0 0 0 0.129043380866667 0 0 0 0 0 0.0244879648933333 0 0 0 0 0.00618989933333333 0 0 0.119410529916667 0 0 0 0 0 0 0 0 0 0 0 0.14225297395 0 0 0 0 0 0 0 0 0 0.0486538438733333 -0.0588969633333333 0.0785319257833333 -0.194111696666667 0 0 0 0 0 0 0 0 0 0 0 0 0 0 0 0 0 0 0 0 0 0.0913655594333333 0 0 0 0 0 0 0 0 0 0 0 0 0 0 0 0 0 0 0.0585255256833333 0 0 0.0843752661666667 0.011493487215 0.12320288235 0 0 0 0 0 0.0510283523333333 0 0 0.0999725634333333 0.113917936766667 0 0 0 0 0 0 0 0 0 0.0992784461183333 0 0 0 0 0 0 0 0.109707942318333 0 0.12549312025 0 0 0 0 0 0 0 0 -0.0687463020633333 -0.0451065304166667 0 0 0.110547131166667 0 0 0 0 0 0 0.0911202115 0 0 0.080232945 0 0.162543903345 0 0 0 0 0.0928441248733333 -0.0288355275 0 0.132254427618333 0 0 0 0.05594241625 0 0.10328124565 0.143892920705 0 0 0 0 0 0 0 0 0 0.0811893095 0 0 -0.114762913333333 0 0 0 0.229057209583333 0 0 0.0644104898333333 0 0 0.0486868526966667 0 0 0 0 0.07926934185 0 0 0 0 0.02366626059 0 0 0 0 0.104970821913333 0 0 0 0 0 0 0 0 0 0 -0.0220006777933333 0.0029526555 0 0 0 0 0 0 0 0 0 0 0 0 0 0 0 0 0 0 0 0 -0.0184180553333333 0 0.152172246666667 0 0 0 0 0 0 0 0 0 0 -0.109550736816667 0 0 0 0 -0.0548421381666667 0 0 -0.00464620398333333 0 0 0 0 0.108086395 0 0.118768242833333 0 -0.09689569405 -0.0674791396666667 0 0 0 0.082582127 0 0 0 0 0 0 0 0 0 0 0 0 0.0454519306666667 0 0 0 0 0 0 0 0 0 -0.06758391305 0 0 0 -0.0134022572666667 0 0 0 0 0 -0.0068509085 0 0 0 0 0 0 0 0 0 0 0 0 0 0 0 0 0 0 0 0 0 0 0 0 0 0 0 0 -0.0416626925 0.104794502166667 0 0 -0.0436959638410833 0 0 0 0 0 0 0 0 -0.044174173 -0.0556417304925 0 0 0 0 0 0 0 0 0 0 -0.0373477951 0 0.0281057953 0 0 0 0 0 0 0 0 0 0 0 0 0 0 0 0 0 -0.041088243 0 0 0 0 0 -0.0774612048 0 0 0 0 -0.0748441980166667 0 0 0 -0.057658791 -0.0264410085166667 -0.0366487483333333 0 0 -0.041894579 0 0 0 0 0 0 0.0910206795533333 0 0 0 0 0 0 0 -0.02957655675 0 0 0 0 0 0 0 0 0 0 0 0 0 0 0 0 0 0 0 0 0 0 0 0.0820492950666667 0 0 0 0 0 0 0 0 0.079274077 0 0 0 0 0 0 0 0 0 0 0 0 0 0 0 0 0 0 0 0 0 0 0 0 0 0 0 0 0 0 0 0 0 0 0 0 0 0 0 0 0 0 0 0 0.0841883736 0 0.108893857116667 0 0 0 0 0 0 0 0 0 0 0 0 0 0 0 0.132204285966667 0.04194144065 0 0 0 0 0 0 0 0 0 0.154867072216667 0 0 0 0 0 0 0 0 0 0 0 0 -0.0294085246833333 0 0 0 0 0 0 0 0 0 0 0 0 0 0 0 0 0.151254158413333 0 0 0.0944655564 0 0 0 0 0 0 0 0 0 0 0 0.0747034538916667 0 0 0 0.0359686224 0 0 0 0 0 0 0 0 0 0 0.0949747266666667 0 0 0 0 0 0 0.132530727666667 0 0 0 0 0 0 0 0 0 0 0.141045343833333 0 0 0 0 0 0.121571977133333 0 0 0 0 0 0 0 0 0 0.112793066583333 0 0 0 0 0 0.053063049 0 0 0 0 0.105957244166667 0.184712192 0 0 0 0 0 0 0 0 0 0 0 0 0 0.138811757516667 0.0642275788333333 0 0 0 0 0 0 0.086348632771 0.0826608653333333 0.174709639083333 0 0 0 -0.0697474535166667 0 0 0 0 0 0 0 0 -0.045359873 0 0 0 0 0 0 0 0.141688917 0.0712685966666667 0 0 0.129103861266667 0 0 0 0 0 0 0 0 0 0 0 0 0.0344481588333333 0 0 0 0 0 0 0 0 0 0 0 0 0 0 0 -0.0347291288333333 -0.0607199036666667 0 0 0 0 0 0 0 0 0 -0.0302705825333333 0 0 0 0 0 0 0 0 0 0 -0.1011572571 0 0 0 -0.0359382316666667 0 0 0 0 0 0 0.118313794 0 0 0 0 0 0 0 0.110503003783333 0 -0.0294595661666667 0 0 0 0.0837526121666667 0 0 0 0 0 0 0 0 0 0 0 0 0 0 0 0 0 0 -0.0164781781583333 0 0 0.096279954 0 0 0 0 0 0 0 0 0 0 -0.0268277713333333 0 0 0 0 0.0245900238183333 0 0 0 0 0 0 0 0 0 0 0.066992522395 0 0 0 0 0 0 0 0 0 0 0 0 0 0 0 0 0 0 -0.0242101228333333 0 0 0 0 0 0 0 0 0 0 0 0 0 0 0 0 -0.00734342753333333 -0.000624432595000001 0 -0.0400280386666667 0 0 0 0 0 0 0 -0.05513499685 0 0 0.1358287333 0 0 0 0 0 0 0 0 0 0 0 0 0 0 0 0 0 0.116155273833333 0 0 0 0 0 -0.0395375126666667 0 0 0 0 0 0 0 0 -0.0222965239666667 0 0.130414832 0 0 0 0 0 0 0 0 0 0 0 -0.0973489155166667 0 0 0 -0.0613618316666667 0 0 0 0 0 0 0 0 0 0 -0.0280959412533333 0 0 0 -0.0322343931 0 -0.0384208798333333 0 0 0 0 0 0 0 0 0 0 -0.031330642 0 0 0 -0.0118325960666667 0 0 0 0 0 0 0 0 0 0 0 0.122913353166667 0 0 0 0 0 0 0 0 0 0 0 0 -0.1384998786 -0.124943762291667 0 0 0 0 0 0 0 0 0 0 0 0 0 0 -0.0026415555 0 -0.07672727415 0 0 0 0.012664476 0.117801069833333 0 0 0 0 0 0 0 -0.0335353768333333 0 0 0 0 0 -0.108730645983333 -0.0299127551666667 -0.02892291405 0 0 0 0 0 0 0 0 0 0 0 0 0 0 0 0 0 0 0.128296119833333 0 0 0 0 0 0 0 0 0 0 0 0.0539477183333333 0 0 0 0 0 0 0 -0.0814738334166667 0 0 0 0 0 0 0 0 0 0 0 -0.112273396783333 0 0 0 0.17747912 0 0.0596956066666667 0 0 0.17427434 0.107991475 0.12124130955 0.118763482166667 0 0 0 0.165651005333333 0.0760449376033333 0 0 0 0 0 0.04214948 0 0 0 0 0 0 0.106416107883333 0 0 0 0 0 0 0 0.134518048833333 0 0.0641972225333333 0.140924896 0 0 0 0 0 0 0 0 0.237206860666667 0 0.135545845 0 0 0 0.11430010405 0 0 0 0 0 0 0 0 0 0 0 -0.0337996623333333 0 0 0 0.0484992762333333 0.107234961416667 0 0 0 0 0 0 0 0 0 0 0 0 0 0 0 0.100896666466667 0 0 0 0 0 0 0 0.15557857861 0 0 0 0 0 0 0 0 0 0 0 0 0.0654947682983333 0 0 0 0 0 0 0 -0.0669720611666667 0 0 0 0.0474015152166667 0 0 0 0 0.05229853995 0 0 0 -0.0302087766666667 0 0 0 0 0 0 0 0 0.0936574612333333 0.0967520723666667 0 0 0 0.181951105666667 0.175857480533333 0.155280814301667 0.147722458716667 0 -0.02706500875 0 0 0 0 0.0448568457166667 0 0.0923061382833333 0 0 0 0 0 0 0 0 0 0 0.11077575045 0 0 0 0 0 -0.036902609 0 0 0 0 0 0 0 0 0 0 0 0 0 0 0 0 0 0 0 0 0 -0.1405633275 0 0 0.0971586763166667 0 0 0 0 0 0 0 0 0 0 0.13850436 0 0 0 0 0 0 0 0 0 0 0 0 0 0 0 0.0302746541666667 0 0 0 0 0 -0.0220709182166667 0 0 0 0 0 0 0 0.107320534166667 0 0 0 0 0 0 0 0 0 0 0 -0.118173029166667 0 0 0 0 0 0 0 0 0 0 0 0 0 0 0 0 0 -0.0206831084866667 0 0 0 0 0 0 0 0 -0.0993796274166667 0 0 0 0 0 0 0 0 0 -0.0346716293166667 0 0 0 0 -0.0586108446666667 0 0 0 0 0 0.106012802068333 0 0 0 0.061485587 0 0 0 0 -0.0261671377666667 0 0 0 0 0 0 0 0 0 0 -0.0806713486666667 0 0 0 0 -0.0561082021666667 -0.0636663433 0 0 0 0.148252775833333 0 0 0 0 0 0 0 0 0 -0.0491012214166667 0 0 0 0 0 0 -0.0435264073833333 0 0 0 0 0.1097110917 0 0 0 0.0352309599 0 0 -0.0685379342166667 0 -0.0950694853333333 0 0 0 0 0 0 0 0.0913632164833333 0 0 0 0 -0.0510664781833333 0 0 0 0 0 0.109191914033333 -0.0626227485166667 0 0 0 0 0 0 0 0 -0.0247783972983333 0 0 0.0261797496 0 0 0 0 0 0 0 0 0 0.0278312277 0.0768895553333333 0.10096049455 0 0 0 0 0 0 0 0 0 0.119775443 0 0 0 0 0 -0.0587875278333333 -0.000640284666666668 0 0 0 0 0 0 0 0 0 0 0 0 0 0 0 0 0 0 0 0 0 -0.0341719367283333 0 0.0409919057303333 0 0 0 0 0 0 0 0 0 0 0 0 0 0.0349427208381667 0.1054949518 0 0 0 0 -0.0202300196166667 0 0 0 0.160478837666667 0.10946456654 0 0 0 0 0 0 0 0 0.115821389808333 0 0 0.164498772883333 0 -0.0290018935666667 0.1323260805 0 0 0 0 0 0.11685885 -0.0975203887666667 0 0.0667294953333333 0 0 0 0 0.0751529784 0.0487969281166667 0 0 0 0 0 0 0 0 0.155059 0 0 0 0 0 0 0 0 0 0 0 0 0.0821259865 0.141845028333333 0 0 0 0 0.1012738685 0 0 0 0 0.122968130166667 0 0 0 0 0 0 0 0 0 0 0 0 0 0 0 0 0 0 0 0 0 0 0 0 0 -0.05336269485 0 0 0 0 0 0 0 0 0 0 0 0 0 0 0 0 0 0 -0.0221097422 0 0 0 0 0.103301655866667 0.06269266425 0 0 0 0 0 0 0 0 0 0 0.026179268 0 0 0.074140566 0 0 0 0 0 0 0 0.124306698333333 0 0.11792738555 0 0 0 0 0.0174334207933333 0 0 0 0 0 0 0 0 0 0 0 0.0672914843333333 0 0 0 0 0 0 0 0 0 0 0 -0.0627831263833333 0.0804529448166667 0.133353549716667 0 0 0 0 0 0 0 0 0 0.129719713333333 0 0 0 0 0 0 0 0 0 0 0 0 0 0 0.017432000315 0.170728985333333 0 0 0 0 0 0 0 0 0 0.126950844666667 0 0 0 0 0 0.0867889673833333 0 0 0.115931958333333 0 -0.0936687621 0 -0.0247156991633333 0 0 0 0 0 0 0 0 0 0.14375266 0.2136218995 0.187840793666667 0 0 0 0.0347043882333333 0 0 0 0 0 0 0 0 0.092743081585 0 0 0 0 0 0 0.070590187 0 0 0.0994021934266667 0.12743165 0 0.110654803333333 0 0 0 0 0 0 0 0 0 0 0 0 0 0 0.0280178968166667 -0.0195614096666667 0.094128508 0 0 0 0 0 0.056545883705 0 0 0 0 0 0 0 0 0 0 0 0.0183112376666667 0 0 0 0 0 0 0 0 0 0 0 0 0 0 0 0 0 0.0732451195666667 -0.0143949479166667 0 0 0 0.135421644 0 0 0 0 0 0 0 0 0 0 0 0 0 0 0 0 0 0 0 0 0 0 0.2068890455 0 0 0 0 0 0 0 0 0.0120041748233333 0 -0.0551171263833333 0 0 0 0 0 0 0 0 -0.0794550916666667 0 0 0 0 0 0 0 0 0 0 0.130850035166667 0 0 0 0 0 0 0 0 0 0 0 0 0 0.0814525708333333 0 0 0 0 0.08238745955 0 0 0 0 0.0177849915 0 0 0 0 0 0.0913675732016667 0 0 0 0.018485898 0 0.1017228385 0 0 0 0 0 0 0 -0.0743512822133333 0.0234933074816667 0 0.136506638166667 0.0285480963333333 0 0.0995419228333333 0 0 0 0 0 0 0 0 0 0 0 0.0531298792833333 0 0 0 0 0.1054893375 0.03706701715 0 0 0 0 0 0 0 0 0 0 0 0 0 0 0 0 0 0 0 0 0 0 0.107307242501667 0.0682857785 0 0 0.133202499166667 0 0 0 0 0 0 0 0 0 0.120802902916667 0 0 0 0 0 0 0 0 0 0 0.0715142326466667 0 0 0 0 0 0 0 0 0 0 0 0 -0.0113172602683333 0 0 -0.0796983574833333 0 0 0 0 0 0 0 0 0 0 0 0 0 0 0 0 0 0 0 0 0 0 0 0 0 0 0 0 0 0 0 0 0 -0.0306904594666667 0 0 0.103614918966667 0 0 -0.00297221971666667 0 0 -0.0423364666666667 0 0 -0.08209147635 0 0 0 0 -0.0806083183333333 0 0 0 0 0 0.05159646975 0 0 0 0 0 0 0.084200445 0 0 0 0 0 0 0 0 0.0570949727833333 0 0 0 0 0 0 0 0 0 0 0 0 0.03912996515 0 0 0 0 0 0 0 0 0 0 -0.00334227178333333 -0.0508588662833333 0 0 0 0 0 0 0 0 0 0.0800507940833333 0 0 0 0 0 0 0 0.0143572355333333 0 0 0 0 0 0 -0.0632225519466667 0 0 -0.0845734666666667 0 0 0 0 0 0 0 0 0 0 0 0 0 0 0 0 0 -0.138568381833333 0 0 0.0804352999833333 0 0 0 0 0 0 0 0 0 0 0 0 0 0 0 0.186843715266667 0 0 -0.1187492029 0.06102431937 0 -0.0756570224666667 0 0 0 -0.0587763425666667 0 0 0 0 0.0365876008483333 0 0 0 0 0 0 0 0 0 0 0 0 0 0.1129520637 0 0 0 0 0 0.165042716716667 0 0 0 0 0 0.108134226066667 0 0 0 0.125816201311667 0 0 0 0 0 0 0 0 0 0 0 0 0.140781771033333 0 0 0.102820828571667 0 0 0 0 0 0 0 0.143557489833333 0 0 0 0 0 0 0 0 0 0 0 0 0 0 0 0 0 0 0 0 0 0 0 0 0 0 0 0 0 0 0 0 0 0 0 0 0 0 0 0 0 0 0 0 0 0 0 0 0 -0.123639915333333 0 0 0 0 0 0 0 0.073466699 0 0 0 0 0 0 0 -0.0401319261666667 0 0 0 0 0 0 0 0 0 0 0 0 0 0 0 0 0 0 0 0 0 0 0 0 0 0.0265251795716667 0 0 0 0 0 0 0 0 0 0 -0.00255944216666667 0 0 0 0 0 0.0727415808801667 0 0 0 0 0 0.14476958 0 0 0 0 0 0 0.056743825 0.2539925 0.168637234666667 0 0 0 0 0 0.160189997683333 0 0 0 0 0 0 0 0 0 0 0 0.085811209 0 0 0 -0.0326093805 0 0 0.114484513933333 0 0.0701678363833333 0 0 0 0 0 0 0 0 0 0 0.133872442333333 0 0 0 0.138714301333333 0 0 0 0 0 0 0 0 0.133238694833333 0 0 0 0 0 0 -0.0351479341666667 0 0 0 0 -0.0422463317833333 0 0 0 0 0 0 0 0 0 0 0.0999217645 0 0 0 0 0.0623525275 0 0 0 0 0 0 0 0 0 0.105741548333333 0 0 0 0 0 0 0 0 0 0 0.156168609833333 0 0.0661838237033333 0 0 0 0 0 0 0 0 0 0 0.125933950666667 0 0 0 0 0 0 0 0 0.171567142466667 0 0 0 0 0 0.167406264666667 0 0 0 0 0 0.13029373525 0.17834774485 0 0 0.0802854765 0 0 0 0 0 0 0 0 0 0 0 0 0 0 0 0 0 0.107693507833333 0 0 0 0 0 0 0 0 0 0 0.0842357965833333 0 0 0 0 0 0 0.175245413166667 0.0907188059666667 0 0.0929579079283333 0 0 0 0 0 0 0.128266239466667 0 0 0.0906108832833333 0 0 0 0.03021246895 0.0625540935883333 0 0 0 0 0.0961015904833333 0 0 0 0.0899512216666667 0.0623118362166667 0 0 0 0.08111694645 0 0.202694741916667 0.192716281916667 0.1481643855 0 0 0 0 0 0 0 0 0 0 0 0 0.108345972133333 0 0 0.151971713283333 0.0703844815833333 0 0 0 0 0 0 0.131304423466667 0 0 0 0 0 0 0 0 0 0 0 0 0 0 0 -0.00719641683333333 0 0.0559412581033333 0 0 0 0 0 0 0 0.165726097 0 0 0 0 0 0 0.0846807995 0 0.0961422166333333 0 0 0 0.0679345316666667 0 0 0 0 0.1157879085 0 0 0 0 0 0 0 0 -0.0858527640333333 0 0 0 0 -0.0161628733333333 0 0 0 0 0 0 0 0.157994103666667 0 0 0 0 0 0 0 0.172131807166667 0.054139549135 0 0 0 0 0 0.111365103966667 0 0.141506013748333 0 0 0 0 0 0 0 0 0 0 0 0 0 0 0 0.110802301733333 0 0 0.0222731517833333 0.0391200319133333 0 0.131666926666667 0 0 0.0557813047333333 0 0 0 0 0 0.0972462554666667 0 0 0 0 0.110540831666667 0 0 0.156887898833333 0 0 0 0 0 0 0 0 0 0 0 0 0 0 0 0 0 0 0 0 0 0 0 0 0 0 0.1206045476 0 0 0 0 0 0 0 0 0 0 0 -0.137227613333333 0 -0.0569147748333333 0.0828646323166667 0 0 0 0 0 0 0 0 -0.0381553485 0 0 0 0 0 0 0 0 0 0 0 0 0 0 0 0 0 0 -0.07580929045 -0.0170453413333333 0 0.168595234533333 0 0 0.00469076185 0 0 -0.0333193255333333 0 -0.065736725 0 0 0 0 0 0 0 0 0 0 0 0 0 0 0 0 0 0 0 0.07562107145 0.16693670725 0 0 0.0932007060733333 0 0 0 0 0 -0.0666236782716667 0 0 0 0 0 0 0 0.13407652 0.0875764873333333 0 0 0 0 0 -0.0710141048333333 0 0 0 0 0 0 0 0 0 0 0.0674227072 0.165228113 0 0 0 0 0 0 0 0 0 0 0 0 0 0.1462198255 0 0 0 0 0 0 0 0 0.125889239916667 0.0339972383716667 0 0 0 0.0652120459333333 0 0 0.1336214857 0 0 0 0 0 0 0 0 0 0 0 0 0 0 0 0 0 0 0 0 0.0471164505733333 0.103191604116667 0.116333841678333 0 0 0 0 0 0 0 0 0 0.0878857430666667 0.129027535516667 0 0 0.178502403333333 0.191482603 0.18947136893 0 0 0 0 0.0802146353833333 0 0 0 0 0 0.134093029216667 0 0 0 0 0 0 0 0 0 0 0 0.0637301026503333 0.113270333333333 0.0793045818666667 0 0 0 0 0.09761563835 0.1341823852 0 0.0488643226166667 0 0.0695357934 0 0 0 0 0.0498348068333333 0 0 0 0 0 0 0 0 0.184707279333333 0.1810018687 0.113687974383333 0 0 0.1120294347 0.116290769233333 0.163231199033333 0.1558071378 0 0 0 0 0 0 0 0 0 0 0 0 0 0 0 0.0979603962166667 0 0 0 0 0 0 0 0 0 0 0 0 0 0 0 0 0 0 0 0 0 0 0 0 0 0 0 0 0 0 0.09322718 0 0 0 0 0 0 0 0.06188173875 0 0 0 0 0 0 0 0 0 0 0 0 0 0 0 0 0 0 0 0 0 0 0 0 0.0643441097916667 0 0 0 0 0 0.17118514745 0 0.1267032685 0 0.17675813575 0 0 0 0 0.102319493933333 0 0 0 0 0 0.0175078731666667 0 0 0 0 0 0 0 0 0 0 0 0 0 0 0 0.125091221883333 0 0 0.112807421333333 0 0 0.046687314 0.122416365466667 0.05265559275 0 0 0.141058785103333 0 0 0 0 -0.0315053781833333 0 0 0 0.083437110985 0 0 0 0 0 0.139026780983333 0 0 0 0 0 0 0 0 0 0 0 0 0 0 0 0 0 0.0919389191666667 0 0 0 0 0 0 0 0.185298095181667 0.24778036015 0 0.0700647495 0.02816027445 0 0.161712280433333 0.1966155 0 0 0 0.0163239483666667 0 -0.0142361493333333 0 0 0 0 0 0 0 0 0 0 0 0 0 0 0 0.1123027545 0 0 0 0 0 0 0.128970970833333 0 0 0.0877217506666667 0 0 0 0 0.0923908452166667 0.0909913209333333 0 0.111006631333333 0 0 0 0 0 0 0 0 0 0 0 0 0 0 0 0 0 0 0 0 0.0806645019666667 0 0 0 0 0 0 0.11273602995 0 0 0 0 0 0 0 0 0 0.0383544801666667 0 0 0 0 0.131419384116667 0 0.154647691 0 0 0 0.07678051625 0 0 0 0 -0.0442505360333333 0 0 0 -0.0959300271666667 0 0 0 0.128748255666667 0 0 0 0 0.0994946832 -0.0428567186666667 0 0 0 0 0 0 0 0 0.0274222416666667 0 0 0 0 0 0 0 0 0 0.0894975290833333 0 0 0 0 0.183531700166667 0 0.0193987851666667 0 -0.0264175855 0 0.1560990006 0 0 0 0 0 0 0 0 0.080360136285 0 0 0 0 0 0 0 0 0 0 0 0 0 0 0 0 0 0 -0.0352850456666667 0 0 0 -0.0887300196383333 0 0 0 0.158961250333333 0 0 0 0 0 0.0827926715 0 0 0 0.113358188333333 0 0 0 0 0 0 0.145215801333333 0 0 0 0 0 0 0 0.071771467 0 0 0 0 0 0 0 0 0 0 0 0 0 0 0 0.0535547165233333 0 0 0 0 0 0 -0.05421148 0.1729791365 0 0 0 0 0 0 0 0 0 0 0 0 0 0 0 0 0.125251863466667 0 0 0 0 0 0 0.0774994493333333 0 0 0 0 0 0 0 0 0 0 0 0 0 0.1301362375 0 0 0 0 0 0 0 0 0 0 0.1008963815 0 0 0 0.185367004316667 0 0 0 0 0 0 0 0 0 0.0958128464 0 0 0 0 0 0 0 0 0 0 0 0 0 0 0 0 0 0 0 0 0 0 0 0 0 0 0 0 0 0 0 0 0.0828479875866667 0 0.0788633216666667 0 0.174709838883333 0 0 0 0 0 0.0536904135333333 0.0870133233333333 0 0 0 0 0 0 0 0.0520102534 0 0 0 0 0.0478436026 0 0 0 0 0 0 0.0174860273 0 0 0 0 0 0 0.1207411302 0 0 0 0 0 0 0 0.0313516477666667 0 0 0 0 0 0 0 0 0 0 0 0 0 0 0 0.0816931631 0 0 0 0.113421828166667 0 0 0 0 0.0888049788 0 0.117681406666667 0 0 0 0.105840428966667 0.141264431816667 0 0 0 0 0 0.0562681041666667 0 0.0394267686 0 0 0 0 0 0 0 0 0 0 0 0 0 0 0 0 0 0 0 0 0 0 0 0 0 0 0 0 0 0 0 0.0748495415383333 0 -0.0249205705 0 0 0 0.14394175635 0 0 0.14518850138 0.10844628788 0.0784755822166667 0 0.178082915695 0.0564880568166667 0 0 0 0 0.164792299 0.07254072315 0 0.0725255007166667 0 0.136286916235 0 0.11219174634 0.162761253166667 0 0 0.0765855899 0 0 0 0 0.13339775775 0.16007569035 0 0.1062795465 0 0.173700090816667 0 0.0976945433333333 0 0 0 0 0 0 0.125320344733333 0 0 0 0 0 0 0 0 0 0.0981454202166667 0 0 0 0 0.111505823333333 0 0 0 0 0 0.0321229367166667 0 0 0 0 0 0 0 0 0 0 0 0 0 0 0 0 0 0 0 0 0 0 0 0 0 0 0 0 0 0 0 0 0 0 0 0 0 0 0 0 0 0 0 0 0 0.1339376374 0 0 0 0 0 0 0 0 0 0 0 0 0 0 0 0 0 0 0 0 0 0 0 0 0 0.09815337 0 0 0.0222276021666667 0 0 0 0 0 0 0 0 0 0 0 0 0 0 0 0 0 0 0 0.1605124494 0 0.120644451983333 0 0 0 0 0 -0.083216164 0 0 0 0 0 0.198196934333333 0 0 0 0 0 0 0 0 0 0 0 0 0 0 0 0 0 0 0 0 0 0 0 0 0 0 0 0 0 0 0 0 0 0 0.232222631283333 0 0.0959073433333333 0.194942984166667 -0.025889414 0 0 0 0 0 0 0 0 0 0 0 0 0 0 0 0 0 0 0 0 0 0 0 0 0 0.0501342086333333 0 0.09694721525 0.0251026369333333 0 0 0 0.0374718188 0.053251489115 0.0062204865 0.0584538974 0 0.134125096333333 0 0 0 0 0 0 0 0 0 0 0.100718588666667 0.08287104171 0.161536346166667 0 0 0 0 0 0 0 0 0.109623079166667 0 0 0.133792469951667 0 0 0 0 0 0 0 0 0 0 0 0 0 0 0 0 0 0 0 0 0 0 0 0 -0.053523589 0 0 0 0 -0.112551567266667 0 0 0 0 0 0 0 0 0 0 0.103431831666667 0 0 0 0 0 0 0 0 0 0 0 0 0 0 0 0.169557570083333 0 0 -0.02814420965 0 0.0380514294166667 0 0 0 0 0 0 0 0 0 0 0 0 0 0 0 0 0 0 0 0 0 0 0 0 0 0 0 0 0 0 0 0.160562782433333 0 0 0 0.169786708166667 0 0 0.172654243333333 0.0647576174166667 0 0 0 0 0 0 0 0 0 0 0 0 0 0 0 0 0.202800107666667 0 0 0 0 0.125080707666667 0 0 0 0 0 0 0 0 0 0 0 0 0 0 0 0 0.111101823991667 0 0 0 0 0 0 0.1111975425 0 0 0 0.103222838833333 0 0.153404932 0 0 0 0 0 0 0 0 0.135367477013333 0 0 0 0 0 0 0 0 0 0 0 0 0.1572761495 0.173250798916667 0 0 0.0368368186166667 0 0 0 0 0.0255743496666667 0 0 0 0.1631409465 0 0 0 0.0583926670833333 0.155465569333333 0.01047716847 0 0 0.138088870233333 0.0912100433 0.122748291875 0.12062639405 0 0 0 0 0 0.100956607433333 0 0.0639131563333333 0.089783309485 0 0 0 0.0665911673666667 0 0.15202189675 0.118133160333333 0 0 0 0 0 -0.0804430208333333 -0.061703412 0 0 0 0 0 0 0.0644229680333333 0 0 0.007082121 0 0 0.0865769958433333 0.1112221152 0 0 0 0 0 0 0 0 0 0 0 0 0 0 0 0.104477896666667 0 0 0 0.06721445165 0 0 0.0278985669166667 0 0 0 0 0 0 0 0 0 0.175478748833333 0 0 0.000592713149999999 0.100634312833333 0 -0.0801098034333333 0 0 0 0 0 0.145516139213333 0.161728171666667 0 0.0869057574816667 0 0 0.0029482845 0 0 0 0 0 0 0 0 0 0 0 0 0 0 0 0 0 0 0 0 -0.0494711518333333 0 0 0 0 0 0 0 0 0 0 0 0 0 0.088552302 0 0 0 0 0 0 0 0.09074152455 0 0 0 0 0 0 0 0 0.104848258535833 0 0 0 0 0 0 0 0 0 0 0 0.114264360966667 0 0 0.0784566676666667 0 0 0 0.200866322666667 0 0.118821656566667 0 0.156993935 0 0 0 0 0 0 0.0657240538333333 0 0 0 0.121333765 0 0 0 0 0 0 0 0 0 0 0 0.179157503166667 0 0 0 0.12662203005 0 0 0 0 0 0 0 0.116530326833333 0 0 0 0.0489340388333333 0 0 0 0 0 -0.150848026333333 0 0 0 0 0 0 0 0 0 0.153522617716667 0 0 0 -0.04131706705 0 0 0 0 0 0 0 0 0 0 0 0 0 0 0.10550951565 0 0 0 0 0 0 0 0 0 0 0 0 0 0 0 0 0 0 0 0 0 0 0 0 0 0 0 0 0 0 0 0 0.1681610635 -0.0402856966666667 0 0 0 0 0 0 0.0563978836666667 0 0 0 0 0 0 0 0 0 0 0 0 0 0 0 0 0 0 0 0.0613512499383333 0 0 0 0 0 0 0 0 0 0 0 0 -0.0404336906666667 0 0 0.00447026653333333 0 0 0 0 0 0 0 0 0 0 0 0 0 -0.0372628575 0 0 0.0240422908333333 0 0 0 -0.0455869012683333 0 0 0 0 0 0 0 0 0.107628433916667 0 0 -0.0222278532 -0.112558326166667 0 0.1119551435 0 0 0.103142063833333 0 0 0 0 0 0.0711935611166667 0 0 0 0 0 0 0 -0.0638444122183333 0 0.00858242133333334 0 0 0 0 0 0 0 0 0 0 0 0 0 0 0 0.0057652785 0 0 0 0 0 0 0.0859525636 0 0 0.0523744137833333 0 0 0 0 0.109980929865 0 0 0 0.120582264383333 0.139927923866667 0 0 0 0 0 0 0 0.0440064759438333 0 0.133530882435 0.101922650743333 0 0 0 0.0973137815833333 0 0 0 0.0677193175166667 0 0 0 0 0.1002875148 0.09247832985 0.232910595183333 0 0 0.082111494265 0.231403799533333 0.204830856666667 0 0 0.142935002766667 0 0 0 0.0810683768333333 0 0 0 0 0 0.241101693833333 0.0462235626 0 0.140270256833333 0 0 0.0184783831666667 0 0.0934116445 0 0 0.12122788455 0 -0.109776268316667 0 0.132045402666667 0.0814414976666667 0 0 0 0 0.0919458749783333 0 0 0 0 0 0 0 0 0.105106195166667 0 0 0 0 0.0937977492666667 0.214060166666667 0 0 0 0 0 0.1081250045 0.101482172578333 0.113790739 0.12646953075 0 0 0 0 0.156180378783333 0 0 0 0 0 0 0 0 0 0.12503582 0 0 0 0 0 0 0 0 0 0 0 0 0 0 0 0 0 0.148291036033333 0 0 0.128620669666667 0 0 0 0.128010044333333 0.145972348833333 0 0.05745416432 0 0 0 0 0 0 0 0 0.232648783666667 0 0.0831369246666667 0.108483983 0 0.146740037133333 0 0 0.08542267928 0 0.137128908033333 0.0879037401133333 0 0.125503239316667 0 0 0.0726676207116667 0 0.160010916021667 0 0 0.225318560983333 0 0 0 0 0 0.1440499341 0.0570716800916667 0 0 0 0.12006582505 0 0.124832298533333 0.0865354901666667 0 0 0 0 0 0 0.1625640855 0 0.162023805 0 0.1564406595 0 0 0 0.197767380366667 0 0.149917132 0.0497173751666667 0 0.0524172916666667 0 0 0 0 0.117326169383333 0 0 0 0 0.217337648833333 0 0 0 0 0 0 0 0 0 0 0 -0.0331897380833333 0 0 0 0 0 0 0 0 0 0 0 0 0 0 0.0606692976666667 0 0 0 0 0 0 0 0 0 0 0 0 0.159330054163333 0 0 0 0 0 0 0 0 0 0 0 0 0 0 0 0 0 0 0 0 -0.00914076608333333 0 0 0 0 0 0 0 0 0 0 0 -0.0631006746666667 0 0.0857459157333333 0 0 0 0 0.0696302141166667 0 0 0 0.091342630595 0 -0.0538678831666667 0.02769500915 0 0 0 0 0 0 0 0 0 0 0 0 0 0 0 0 0 0.000411539050000001 0 0 0 0 0 0.121816737833333 0.0519930809266667 0 0 0 0 0 0 0 0.1270957273 0 0 -0.0596259198833333 -0.112510871 0 0 0 0 0 0 0 0 0 0 0 0 -0.034323136 0 0 0 0 0 0 -0.0509669394666667 0 0 0 0 0 0 0 0.0791568392333333 0 0.0667542651866667 0 -0.0136594839333333 0 0 0 0 -0.0960091103333333 0 0 0 0 0 0 0 0 0 0 0 0 0 0 0 0 0 0 0 0 0 -0.120577376031667 0 0 0 0 0 0 0 -0.0601500588333333 0 0 0 0 0 0 -0.0443802867 0.0323499874 0 0 0 0 0 0.0587650151666667 0 0 0 0 0 0 0 0 0 0 0.105971718273333 0 0 0 -0.0872383466666667 0 0 0 0 0 0 0.0490906697766667 0 0.0936164416666667 0 -0.110059911666667 0 0 0 0 0 -0.0792776248 0 0 0.109443603333333 0 0 0 0 0 0 0 0 0 0 0 0 0 0 0 0 0 0 0 0 0 0 -0.07135401795 0 0 0.0453710619333333 0 0 0 -0.0339361085033333 0 0 0 0 0 0 0 0 0 0 0 0 0 0.090212558 0 0 0.08937450845 0 0.0372813092 0 0 0 0 0.0404516034666667 0 0 0 0 0 0 0 0 0 0 0 0 0 0 0 0 0 0 0 0 0 0 0 0 0 0 0 0 0 0.157728597166667 0.138157894566667 0.166363826166667 0.1671609305 0.179136756333333 0 0.12441891525 0.114978987916667 0 0.116505647333333 0 0 0.111582963333333 0 0 0 0 0 0 0.10579274955 0 0 0 0.0945221995 0.165142808316667 0 0 0 0.182018846333333 0 0 0.188527765166667 0.0837573683333333 0 0.0550624143333333 0.0827487928833333 0 0 0.12682765775 0.0870220336666667 0.0451498523333333 0 0 0.112287109706667 -0.05857323056 0.0229657688333333 0.114660421516667 0 0 0 0 0.14995080405 0 0 0.178578537166667 0.151576083378333 0 0 0 0.061483711 0.131217047506667 0 0 0 0 0 0 0 0.113807499333333 0 0 0 0 0 0 0 0 0 0.0613576784266667 0.141147389771667 0 0.0565214976666667 0.0740086979833333 0 0 0 0 0 0.0858113545666667 0.0302246906833333 0 0.183685000233333 0 0 0 0.0713742310666667 0 0 0 0 0 0 0 0 0 0 0.123583356866667 0 0 0 0 0 0 0.117252043833333 0 0 0 0 0 0 0 0 0.183823833016667 0.0953848086666667 0.19023407875 0.0533381541333333 0.128044665 0 0 0 0 0 0.117720219366667 0 0 0.0948480943566667 0 0 0 0 0 0 0 0.0733712447166667 0.1230463665 0 0.0451998237833333 0 0 0.121080413666667 0 0 0.135718930333333 0 0.142798124833333 0 0.0867464050833333 0 0 0.0708366982 0 0.178748419883333 0.112204520333333 0 0 0 0.0842109888333333 0.0568552315166667 0.1180744915 0 0.119679999498333 0 0 0.0672313599583333 0.114853874 0 0 0 0 -0.0308914435 0 0 0.105196860789333 0 0 0 0 0 0 0.0846575782833333 0.1512961328 0 0.0944163238333333 0.03386005689 0 0 0 0.100318753916667 0 0 0 0.0620120908 0.160135373833333 0.140662739333333 0 0 0 0 0 0 0 0.1184063254 0 0.191265799283333 0 0.153626168811667 0 0.100509787666667 0.135027478633333 0 0 0 0.127508356416667 0.17056051602 0 0 0 0 0 0.113302944383333 0 0 0.139747793966667 0 0 0 0 0 0.0934534486666667 0 0 0 0 0.0411743823333333 0.11374481245 0 0 0 0 0 0 0.0828368717383333 0 0 -0.109358088333333 0 0 0 0 0 0 0.03295625165 0 0.0409123608166667 0 0 0 0.0687278813333333 0 -0.0275971783333333 0 0 0 0 0 0 0 0 0.106616753516667 0 0 0 0.161249703333333 0.11531545778 0 0 0 0 0 0 0 0 0.138041561316667 0 0 0 0.136534961833333 0.12583659007 0 0 0 0 0 0 0.0893289881166667 0 0.148715620966667 0.1356300882 0.105774935895 0 0 0 0 0.0691019216666667 0 0 0 0 0 0.0589181884333333 0.1016725621 0.09935071775 0 0 0 0 0 0.180874883333333 0.1159185395 0.095688912155 0.0958015580916667 0 0.103767731 -0.0467893925 0 0 0 0 -0.0429552005 -0.0869854583333333 0 0 0 0 0 0 0.235047846833333 0 0 0 0 0 0 0 0 0 0 0 0 0 -0.0592235816666667 0 0 0 0 0 0 0.118881424683333 0.1327889105 0 0.123925777513333 0 0.0541809306666667 0 0.12197207675 0 0.0446407821666667 0.152525589 0 0 0.121460715415 0 0 0 0 0 0.06882438494 0.0911149236816667 0 0 0 0 0 0 0.282037234603333 0 0.154362446766667 0 0 0.135125054333333 0 0 0.205728727808333 0 0 0.2205069434 0 0.109023670921667 0.134044620266667 0 0.0991342378333333 0 0 0 0 0 0 0 0.179459957066667 0.0562821435666667 0 0 0 0.067925204 0 0 0.049765002 0 0 0.0343840650666667 0 0 0.258429858333333 0 0 0 0.1568689545 0 0 0 0 0 0 0 0.0978185553333333 0 0 0 0.105162671199833 0 0 0 0 0.112562865593333 0 0 0 0 -0.0262375871833333 0 0 -0.0165067854666667 0 0 0.0385159781166667 0 0 0 0.0504661142283333 0 0.095440982 0.104065039794 0 0 0.137295508866667 0.0899916242683333 0 -0.0474714645 0 0.03744841528 0.16625364935 0 0 0 0 0 0 0 0 0.0712484569833333 0.0784588141666667 0 0.0981909611666667 0 0 0 0 0.156572281728333 0.167304568333333 0.1121884695 0.189740010566667 0.0709466618 0 0 0 0 0 0 0 0 -0.0626663841666667 0.0457770928333333 0.123589097633333 0 0.128682213816667 0 0 0 0 0.132131607193333 0 0 0 0.0888557905333333 0.07688578895 0 0.145257731866667 0 0 0 0.159842238416667 0.135075518333333 0 0.082271826 0 0 0 0 0.0613388513333333 0 0.25438212285 0.113180915 0 0.0922407298333333 0 0 0 0 0 0 0 0 0 0 0 0.107480181666667 0.125942888333333 0 0.169554479046833 0 -0.193203587 0 0 0 0 0 0 0 0 0 0 0 -0.0504551893333333 0 0 0 0 0 0 0 0.0945627674833333 0 0 -0.05438574185 0 0.0361102275166667 0 0 0 0 0 0 -0.0941388053333333 0 0 0 0 0 0 0 0 0 0 0 0 -0.132076978333333 0 0 0 0 0 0 0 0 0 0 0 0 0 0 0 0 0 0 0 0 0 0 0 0 0 0 0 0 0 0 0 0 0 0 0 0 0 0 0 0 0 0 0 0 0 0 0 0.102785390666667 0 0 0 0 0 0 0 0 0 0 0 0.0877788646666667 0.0850917920166667 0 0 0 0 0 0.0848343313333333 0.0642919277333333 0 0 0 0 0 0 -0.0586000608333333 0 0 0 0 0 0 0 0.178721344 0.0531043725 0.0878007005516667 0.133879076 0.16168376795 0.120321595166667 0 0 0.101599626833333 0 0 0 0 0.15418079795 0 0 0 0 0 0 0 0.111848257766667 0 0.107405528916667 0 0 0.112951314625 0.158919369661667 0 0.0991800291583333 0.118224110333333 0.0170879123333333 0 0 0.0775845814666667 0 0 0 0 0.101179729916667 0 0 0 0 0 0 0 0 0 0.0746802878 0 0 0 0 0 -0.0175401682616667 0 0 0 0 0 0 0 0 0 0 0 0 0 0 0 0 0 0 0 0 0 0 0 0 0 0 0 0 0 0 0 0 0 0 0 0 0 0 -0.044011119 0 0 0 -0.0700736455 0 0 0.1175865727 0 0 0 0 0.147817070586667 0.159635467833333 0 0 0 0.0519763404833333 0 0 0 0 0 0 0 0 0.0710192537 0 0 0.0625414150666667 0.158787111333333 0 0 0.0878926449 0 0.120312494783333 0 0.207236618333333 0.17074616455 0.106574618563333 0 0 0 0.169556666666667 0 0.1078034118 0 0 0.168408764916667 0.120585921333333 0.142999666666667 0.07741529845 0 0 0 0 0 0.0717775788333333 0 0.0769347571333333 0 0 0 0 0 0 0.136205675666667 0.0973686983666667 0 0.145665478 0 0 0 0.00763569833333333 0.154708393166667 0.0701153139483333 0.116018213616667 0 0.22205831125 0 0.0865194706683333 0.131699315616667 0.198021469183333 0 0.160136260716667 0 0 0 0.164918076983333 0 0 0 0 0.0400644 0.113065498085 0.109577501691667 0.0742955075 0 0.174129069333333 0.0943359419833333 0 0 0.0799794266 0.0999512314166667 0.0667907327666667 0 0 0 0.134756580823 0.0771850876166667 0.153966719663333 0 0.0440818397166667 0.108669760516667 0 0 0 0 0 0 0 0 0 0 0.0361231555566667 0 0 0.0630810257 0 0.112707442333333 0 0.135554376666667 0.0987703603833333 0 0 0 0.06724867515 0 0 0 0 0.0989972502166667 0.1204957585 0.0964177111666667 0 0 0 0 0 0 0 0 0 0 0 0 0 0 0 0 0 0 0 0 0 0 0 0 0 0 0 0 -0.0382643008333333 0 0.0725329763833333 0.18823019485 0.0592595698333333 0 0.127407541666667 0.1155281905 0 0 0 0 0 0.153606887833333 0.1656939266 0 0 0 0 0.0836990166333333 0 0 0 0 0 0 0 0 0.09587808605 0 0 0 0 0 0.0963732004333333 0 0 0.08169925935 0.120959112966667 0 0 0 0 0.0332140382933333 0.0562228829333333 0 0 0 0 0.160016685 0 0 0 0 0 0 0 -0.0778470218166667 0 0 0 0 0 0 0 0.170000456433333 0.1167709062 0 0 0.105843900166667 0 0 0.0947050073333333 0.0433237665033333 0 0 0 0 0.164280095 0.156618020833333 0.0475841299833333 0 0.162023195433333 0 0 0.105239514666667 0 0 0 0 0.111539017666667 0.172641239666667 0 0 0.1661464 0 0 0 0.114086007916667 0.112581471 0 0 0.120528354716667 0 0 0.108496725866667 0.026206923 0 0 0.125586124 0.0225772921166667 0.0631584371666667 0 0 0 0.0629752358 0 0.0166349651 0 0 0 0 0.177238715533333 0 0.167898977833333 0 0.0456837768333333 0.1856067545 0 0 0.151124816433333 0 0 0.07688486815 0 0.111225096833333 0 -0.0566780093333333 0 0 0 0 0.117066058198333 0 0 0.0653288041583333 0.0849739873333333 0.178773858216667 0.0957703576666667 0 0.0282154475833333 0.154165020016667 0 0 0.0959978061666667 0.114121011166667 0.206572794583333 0 0 0 0 0 0.0882897133666667 0 0.164579865933333 0 0.184405443515 0 0 0.198584132849667 0.0866586383333333 0.0640111153116667 0 0 0 0 0 0 0 0 0 0.173907424955 0 0.0739029211666667 0 0.248367 0 0 0 0.1482931564 0 0 0 0 0.207479752966667 0 0 0 0 0 0 0 0 0.1639223815 0.1222609915 0.0790762588333333 0 0 0.0653563686666667 0 0 -0.0342722741666667 0 0 0 0 0 0 0 0 0.187203312116667 0 0.06703756705 0 0 0 0 0 0 0 0 0 0 0 0 0 0 0 0 0 0 0 0 0 0 0 0 0 0 0 0 0.151015965 0 0 0 0 0 0 0 0 0 0 0 0 0 0 -0.03013046 0 -0.0420565966666667 0 0 0 0.094036125 0 0.0880422516666667 0 0 0 0.113102128383333 0 0 0.0950113583333333 0 0 0 0 0.135087808806667 0 0.123272984176667 0.10404577475 0 0 0.093195906 0 0 0 0.0660641586666667 0 0 0 0 0 0 0 0.174807854 0.194078322833333 0 0.072536857 0 0 0.004256419 0 0 0 0 0 0 0 0 0 0 0 0 0.0843237971616667 0 0 0.130180035916667 0 0 0.12955205413 0 0.115204999316667 0 0 0 0.176040959816667 0.1207539677 0 0 0 0 0.147164244 0 0 0.187978590716667 0.125800442666667 0.189230695666667 0.131229237796667 0.215612833333333 0.198293348166667 0 0 0 0 0 0 0 0 0.12137179215 -0.024510662 0 0 0 0 0 0 -0.0726437166833333 0 0 0 0 0 0 0 0 0 0 0 0.214788784916667 0 0 0 0 0 0.111678660560333 0 0.141147533333333 0 0 0 0 0 0 0 -0.0189106311666667 0 0 0 0 0 0 0 -0.0190924687783333 0 0 0 0 0 0 0 0 0 0 0 0 0 0 0 0 0 0 0 0 0 0 0 0 0 0 0 0.0899300216 0 0 0.133421721333333 0 0 0 0 0 0 0 0.101927269316667 0 0 0 0 0 0 0 0 0 0 0 0 0 0 0 0 0 0 0 0 0 0 0 0.10388005285 0 0 0 0 0 0 0 0 0 0 0.1127068233 0 0 0.0992857476166667 0 0 0 0 0.111839763333333 0 0 0 0 0 0 0 0 0 0 0 0 0 0 0 0 0 0 0.133907316183333 0 0 0 0 0 0.128079789833333 0.0828389427833333 0 0 0 0 0 0 0 0 0.192828976166667 0 0 0 0 0 0 0 0 0 0 0 0.12290353 0 0 0 0 0 0 0 0 0 0 0 -0.050527747 0 0 0 0 0 0 0 0 0 0 0 0 0 0 0 0 0 0 0 -0.0531319648333333 0.174485604666667 -0.0258583441433333 0 -0.100777530166667 0 0 0 0 0 0 0 0 0 0 -0.155897062333333 -0.0750510186666667 0 0 0 0 0 0 0 0 0 0.115725618733333 -0.02375354335 0 0 0 0 0 0 0 -0.09297463855 0 0 0 0 0 0 0 0 0 0 0 0 0 0 0 0 0 0 -0.164633445 0 0 0 0 0 0 0 0 0 0 0.07499790105 0.1188863936 0.117257019166667 0.109572259813333 0 0 0 0 0 0 0 0 -0.0417812715116667 0 0 0 0 0 0 0 0 0 0 0 0 0 0 -0.0467092583333333 0 0 0 0 0 0 0 0 0 0 0 0 0 0 -0.035253409 0.10646959515 0 0 -0.00477261683333333 0 0.141466604416667 0 0 0.006619723 0 0.0455739155 0 0.118769994833333 0 0 0 0 0.100408731523333 0 0 0 -0.0398109274983333 0 0 0 0 0 0 0 0 0 0 0 0 0 0.147494780333333 0 0 0 0 0.04615014575 0 0 0 0 0.119877641146667 0.103158531233333 0 0.0315940141433333 0 0 0 0 0.0771874247466667 0.0914842290666667 0 0.0248361698833333 0.0794144545283333 0.145026099783333 0 0 0 0.0828363163166667 0 0 0 0 0 0 0 -0.103854738816667 0 0 0 0 0 0 0 0 0 0 0 0 0 0 0 0 0 0 0 0 0 0 0.0852954775833333 0 0 0 0 0 0 0.0906015698666667 0 -0.00974956628333333 0 0 0 0 0 0 0 0 0 0 0 0 0 0 0 0 0.0940053458333333 0.0656004085166667 -0.122345140666667 0.04194794145 0 0 0 0 0 -0.0328428220666667 0 0 0 0.0503184755616667 0 0 0 0 0 0 0 0 0 0 0 0 0.126473834 0 0 0 0.0764759033333333 0 0 0 0 0 0.0334459761183333 0 0 0 0 0 0 0 0 0 0 0 0 0 0 0.0650408503383333 0 0 0 0 0.258076486466667 0.0954792633333333 0 0 0 0 0 -0.0353713537333333 0.144049150666667 0 0 0 -0.112341076666667 0 0 0 0 0 0 0 0 0 0 0 0 0 0 0 0.1133099641 0.0928230323333333 0 0 0 0 0.0863579480666667 0 0.0927210225333333 0 0.123580519666667 0.118267293966667 0 0.1005650985 0 0 0 0.178775269016667 0.09247220175 0 0 0 0 0 0 0 0 0 0 0 0 0 0 0 0 0 -0.0819703057066667 0 0 0 0 0 0 0 0 0 0 0 0 0 0 0 0 0 0 0 0 0 0 0 0 0 0 0 0 0 0 -0.0507076329 0 0 -0.116762934333333 -0.135295570033333 0 0.0920549756666667 0 0 0 0 0 0.0814486642666667 0 0 0 0 0.158931297883333 0.134029286666667 0 0 0 0 0 0 0.0293532933333333 0.0867827786666667 0.0774761817166667 0 0 0 0.122003468 0 0 0 0 0 0.0918445451666667 0 0 0 0.204766021166667 0 0 0 0 0 0 0 0 0 0 0 0.175058654533333 0 0.0908411993333333 0.0730659138333333 0 0 0 0.122883901666667 0 0.1629623445 0.1256075425 0 0.0908509305 0 0.100689360661667 0 0 0 0 0 0 0.1924569165 0 0 0 0 0 0 0 0 0 0 0 0 0 0 0 0 0 0 0 0 0 0 0 0 0 0 0 0 0 0 -0.0242410874166667 0 0 0 0 0 0 0 0 0 0 0 0 -0.0812111181666667 0 0 0 0 0 0 0 0 0 0 -0.147458803666667 0 0 0 0 0 -0.0544821790666667 0.009576346275 0 0 0 0 0 0 0 0 0 0 0 0.186872057166667 -0.0518214257166667 0 0 0 0 0 0.113147565333333 0 0.0494658688333333 0 0 -0.0322898925 0 0 0 0 0 0 0 0 0 0.126374540516667 0 0.124949384166667 0 0 0 0 0.160051932833333 -0.0451766558 0.0549961941983333 0 0 0 0 0 0.130188795783333 0 0.0374674672833333 0 0 0 0 0 0 0 0 0 0 0 0 0.05083615 0 0 0 0 0 0 0 0 -0.0165668746666667 -0.00731212208333333 0 0 0.0484176158333333 0 0 0 0 0 0 0.13020077505 0 0 0 0 0 0 0.0562383357 0 0 0.0729326623833333 0 0 0 0 0 0 0 0 0 0 0 0 0 0.11952158 0 0 0 0 0 0 0.0082638711 0 0 0 0 0 0 0 0 0 0 0 0 0 0 0 0 0 0 0 0 0 0 0 0 0 0 0 0 0.0816287501166667 0 0 0.0695114883333333 0.172220315166667 0 0.12312738955 0 0 0.177493361833333 0.0461416227166667 0 0.114841692333333 0 0 0 0 0 0 0 0 0 0 0 0 0 0 0 0 0 0 0 0 0 0 0 0 0 0 0 0 0 0 0.0299333855883333 0 0 0 0 0 0 0 0 0 0 0 0 0 0 0 0 0 0.176680367483333 0 0.0377717895666667 0 0 0 0 0 0.0500872372833333 0 0 0 0 0.1457398153 0 0.0826898493333333 0 0.0394794628333333 0.106738868355 0 0.10419176768 0 0 0 0 0 0 0 0.1314400595 0 0 0.244901663166667 0 0 0 0.0771886411666667 0 0 0 0 0.141310024366667 0 0 0 0 0 0 0 0 0 0.0636224335833333 0 0 0.160740617933333 0 0 0 0 0 0 0 0 0.109409857333333 0 0 0 0 0 0 0 0 0 0 0 0 0 0 0 0 0 0 0 0 0 0.0234786329958 0 0 0 0 0 0 0 0 0 0 0.180717790333333 0 0 0 0 0 0 0 0 0.117703011916667 0 0 0 0 0 0 0 0 0 0 -0.156784277333333 0 0 0 0 0 0 0 0 0 0 0 0 0 0 0 0 0 0 0.0374370267666667 0 0.116785223633333 0 0 0 0 0 0 0 0 0 0 0 0.106990859883333 0 0 0.0232190256666667 0 0 0 0 0 -0.0281813453 0 0.07516733073 0 0 0 0.0617284501 0 0 0 0 0.0921941333 0 0 0 0.102918796391667 0 0 0.133326793333333 0 0 0 0 0 0 0 0.0488133472366667 0 0 0 0.1904687629 0 0 0 0.0805155828 0 0 0 0 0 0 0.160360642666667 -0.0568593676666667 0.0232683525 0 0 0 0 0.1506338921 0 0.127297485 0 0 0 0.0754665901783333 0 0 0 0 0 0 0 0 0 0 0 0 0 0 0 0 0 0 0 0 0.0928243498333333 0 0 0 0 0 -0.052722503935 0 0 0.19351125645 0.039668846175 0.1146390028 0 0 0 0 0 0 0 0 0 0 0 0 0.0636573347333333 0 0 0 0 0 0.0860831875283333 0 0 0 0 0 0.138419838666667 0 0 0.212402059466667 0.09464587362 0 0 0 0 0 0 0.10015071965 0 0 0 0 0.151379709616667 0 0 0 0 0.114590328333333 0.122466753716667 0 0 0 0 0 0 0 0 0 0.04607748299 0 0 0 0.0987568383333333 0 0.09854727 0.159768753 0 0 0 0 0 0 0 0 0 0 0 0 0 0 0 0 0 0 0 0 0.0672822052833333 0.101100365716667 0 0 0 0 0 0 0 0 0 0 0 0.0845047045 0.0596735557166667 0 0 0 0 0 0 0 0 0 0 0 0 0 0 0 0 0 0 0 0 0 0 0 0 0 0 0 0 0 0 0 0.135798024966667 0 0 0 0 0 0.092297055 0 0 0 0.0176243521333333 0.129316187833333 0 0 0 0 0 0 0.0674576434666667 0.0970661153166667 0 0 0 0 0 0 0 0 0 0.0964851316666667 0.101183718333333 0 0 0 0 0.0188149139166667 0 0 0 0 0.1047139726 0 0 0 0.120291313233333 0 0 0 0 0.122024387883333 0 0 0 0 0 0 0.132445659083333 0 0 0 0.0805124 0 0 0 0 0 0 0.124369254833333 0.223556288833333 0.208293412166667 0 0 0 0.229182083748333 0 0 0.165080953133333 0 0 0 0.150583895666667 0 0 0.0880785147433333 0 0 0 0.080887055 0.159619616033333 0 0.173860643733333 0.0783630521666667 0 0 0.176332356666667 0 0 0 0.08386596805 0.138092301762667 0 0 0 0 0 0.164366348333333 0 0 0 0 0 0.0653800979833333 0 0 0.00819377211666667 0 0 0.05334423335 0.126362865066667 0 0 0 0 0 0 -0.038650964 0 -0.0463957812983333 0 0 -0.07357243068 0 0 0 0 0 0 0 0 0 0 0 0 0 0 0 0 0 0 0 0 0 0 0 0 0 0 0.138090511666667 0 0 0 0 0.12701605 0 0 0 0 0 0 0 0 0 0 0 0 0 0 0 0 0 -0.130655108666667 0 0 -0.0560651440183333 0 0 0 0 0 0 0 0 0 0 0.0687679396666667 0 0 0 0 0 0 0 0 0 0 0 0 -0.0191781311666667 0 0 0 0 0 0.03162923405 0 0 0 0 0 0.156061291666667 0 0 0 0 0 0 0 0.0346533362166667 0 0 0 0 0 0 -0.0254533343333333 0 0 0 0 0 0 0 -0.0521926095966667 0 0 0 0 0 0 0 0 0 0 0 0 0 0 0 0 0 0.102198731526667 0.101663571016667 0.141738771193 0 0 0 0 0 0 0 0.115463953833333 0.183350698833333 0 0 0 0 0 0 0 0 0 0 0 -0.0299043077833333 0 0 0.0559027846333333 0.0642681366666667 0.0526116788666667 0 0 0 0 0 0.1399956445 0.1137757335 0 0 0 0.167951803333333 0 0.186362900766667 0.116419882978333 0.0731066857666667 0.131264982651667 0 0 0.0904469039666667 0 0.114925998833333 0 0 0.148444238333333 0 0 0 0 0 0 0 0 0 0 0 0 0 0 0 0 0 0 0 0 0 0 0 0 0 0.1003744355 0 0 0 0 0.112246544133833 0.1162468595 0 0 0 0 0 0 0 0.155542399666667 0 0 0 0 0 0 -0.039318375 0 0 0 0 0 0 0 0 0 0 0 0 0 0 0 0 0 0 0.086331145025 0 0.0738388385833333 0 0 0 -0.0284866799333333 0.0388617296333333 0 0 0 0 0 0 0 0 0 0 0 0 0 0.0217193447166667 0 0 0.0682114113 0 0.0888404269333333 0 0 0.124244743666667 0 0 0.0805991398333333 0 0 0 0 0.03124369665 0 0 0 0 0 0 0 0 0 0 -0.0158070753333333 0 0 0 0 0 0 0 0 0 0 -0.00992957833333334 -0.0117294774333333 0 0 0 0 -0.0162336405 0 0 0 0 0 0 0 0 0 0 0 0 -0.0548795907666667 0 0 0 0 0 0 0 0 0 0 -0.0345689161666667 0 0 0 0 0 0 0 0 0 0 0 0 0 0 0 0 0 0.0504946067333333 0.1283890782 0 0 0 0 0 0 0 0 -0.135889182666667 0 0 0 0 -0.0340872611833333 0 0 0 0 0 0 0 0 0 0 0 0 0 0 0 0 0 0 0 0.135985675483333 0 0 0 0 0 0 0 0 0 0 0 0 0 0.1239332105 0 0 0 0 0 0 0 0 0 0 0 0 0 0 0 0 0 0 0 0 0 0 0 0 0 0 0 0 0 0 0 0 0 0 -0.0330875686666667 0 0 0 -0.0596076977166667 0 0 0 0 0 0 0 0 0 0 0 0 0 0 0 0 0 0 0 0 0 0 0 0 0 0 -0.09233021265 0 0 0 0.02889892785 0 0 0 0 0 0 0 0.118608799666667 0.078728096 0.0720372239833333 0 0 0 0 0 0 0 0 0 0 0 0 0 0 0 0 0 0 0 0 0 -0.0139017398333333 0.15051702935 0.151978947666667 0 -0.0804437618333333 0 0 0 0 0 0 0 -0.158921825386667 0 0 0 0 0 0 0 0 0 0 -0.108744518166667 0 0 0 0 -0.0724329533666667 0 0 0 0 0 0 0 0 0 0 0 0 0.117285092133333 0 0 0 0 0 0 0 0 0 0 0 0 0.118221640961667 0 0 0 0 0 0 0 0 0 0 0 0 0 0 0 0 0 0 0.126607986066667 0.0637521752433333 0 0 0 0 0 0.0966365563333333 0 0.07249795426 0 0.1885088085 0 0.160713998833333 0 0 0 0.152338299071667 0 0 0 0 0.180205068841667 0 0.0902139234833333 0 0.163864848333333 0 0 0 0 0.119338704816667 0 0 0.1057304515 0 0 0 0 0 0 0 0 0 0 0 0 0 0 0 0 0 0.000814589749999999 0 0 0.0565513569 0 0 0 0 0 0 0
C54 0 0 0 0 0 0 0 0 0 0 0 0 0 0 0 0 0 0 0 0 0 0 0 0 0 0 0 0 0 0 0 0 0 0 0 0 0 0 0 0 0 0 0 0 0 0 0 0 0 0 0 0 0 0 0 -0.0481361236363636 0 0 0 0 0 0 0 0 0 0 0 0 0 -0.0952125590909091 -0.116769915481818 0 0 0 0 0 -0.129489818181818 -0.0446542718181818 -0.0981264963636364 0 0 0 0 0 0 0 0 0 0 0 0 0 -0.0939734618181818 -0.12583592 0 0 0 0 0 -0.0433860381818182 0 0 -0.08527608 0 -0.0365006572727273 0 0 0 0 0 0 0 0 -0.0456728054545455 0 0 0 0 0 0 0 0 0 0 -0.0140138719181818 -0.0565626925454545 -0.0349208372727273 0 0 0 0 0 0 0 0 0 0 0 0 0 0 0 0 -0.036847075 0 -0.0406089709090909 -0.0845928972727273 0 0 0.0257766622727273 0 0 0 0 -0.0231687557636364 0 0 0 0 0 0 0 -0.041503544185 0 0 0 0.0108033545454545 0 0 0 0 0 -0.00243351309090909 -0.0526222818181818 0 0 0 0 0 -0.00993621954545455 0 0 0.00762112527272727 0 0 -0.04952088 0 0 0 0 0 0 0 0 0 -0.0608381909090909 0 0 -0.00951018115454545 0 0 0 0 0 0.0263600614636364 -0.0182006000572727 0 0 0 0 0 0 0 0 0 0 0 0 0 0 0 0 0 0 0 0 0 0 0 0.0101852312854545 0 -0.0376776842636364 0 0 0.00161072909090909 0 -0.0691613636363636 0 0 0 0 -0.0133966227272727 0 0 0 0 0 0 0.0221622624174545 0 0 0.00343474208181818 0 0 0 0 0.00671190709090909 -0.0328422227272727 0 0 0 0 0 0 0 0 -0.0220262554545455 0 0 0 0 -0.0879064190909091 0 0 0 0 0 0 -0.0801069971672727 0 0 0 0 0 0 0 0 0 0 -0.0240157552727273 0 0 0 0 0 0 0 0 0 0 0 0 0 0 0 0 0 -0.0462356745 0 0 0 0 0 0 0 -0.0319681079454545 0 0 -0.0200255654547273 0 -0.0201209553636364 -0.0676874545454545 0 -0.0741871818181818 0 -0.0420681180981818 0 0 0 0 -0.0323305075272727 0 0 0 0 -0.00447954590909091 -0.0154448061818182 0 0 -0.0240386982727273 0 -0.0362144909090909 0 0 -0.0727447272727273 0 0 0 0 0 0 0 -0.07060668 0 0 0 0 0 0 0.000833492703636365 0 0 0 0 -0.0267593490909091 0 0 -0.0268911418181818 0 0 0 0 0 -0.0361242881818182 0 0 -0.113510124545455 0.00882215 0 0 0.00608190257636364 0 0 0 0 0 0 0 0 0 0 0 0 0.00379032208181818 0 0 0 0 0.000292960000000001 0 0 0 0 0 0 0 0 0 0 0 0 0 0 0 0 0 0 0 0 0 0 0 0 0 0 0 0 0 0 0 0 -0.0349808609090909 0 0 0 0 -0.0330931106363636 0 0 0 0 0 0 0 0 -0.05154988 -0.0722292327272727 -0.0721563736363636 0 0 -0.0430881696363636 0 0 0 0 0 0 0 0 -0.00847302075286364 -0.0543569091454545 -0.0544928321545455 0 0 0 -0.0276218835545455 0 0 0 0 0 0 0 0 0 0 0 0 0 0 0 0 0 0 0 -0.0456713887636364 0 0 0 0 0 0 0 0 0 0 0 0 0 0 -0.110909645454545 -0.0141986599090909 0 0 -0.04189439683 -0.00248070727272727 0 0.0142779706454545 0 -0.0813611472727273 0 0 0 0 0 -0.0228190053636364 -0.101221915181818 0 0 0 0 0 0 0 -0.0261699636454545 0 0 0 0 0 0 0 0 -0.0826580554545455 0 0 0 0 0 0 0 0 0 0 0 0 0 0 0 0 0 0 0 0 0 0 0 0 0 0 0 0 0 0 0 0 0 0 0 0 0 0 0 -0.04605688 -0.0448261823636364 0 0 0 0 0 0 0 -0.0939862063636364 0 -0.135445981 0 0 0 0 0 0 0 0 0 0 0 -0.123549153636364 -0.12276524 0 0 0 0 0 0 0 -0.0246955698181818 0 0 0 0 0 0 0 0 0 -0.0746287272727273 0 0 0 0 0 0 0 -0.0986793623636364 0 0 -0.0966710909090909 -0.0441903359090909 -0.0608448545454546 -0.0330458081818182 0 0 0.0496183056636364 0 0 -0.0239959875454545 0 0 0 0 0 0 0 0 0 -0.0722183472727273 0 0 0 0 0 0 0 0 0 0 0 0 0 0 0 0 0 -0.0921469 -0.0168052018181818 0 0 0 0 0 0 0 0 0 0 0 0 0 0 0 0 -0.0575266223254545 -0.0800516318181818 -0.0364975003636364 0 0 0 0 0 0 0 0 0 0 0 0 0 0 0 0 0 0 0 0.0303582473545455 0.00905366862681818 0 0 0 0 -0.0364629467272727 -0.0328759554545454 0 0 0 0 0.00168283090909091 -0.0272748427272727 0 0 0 0 -0.0348151018645455 -0.00963449796363636 0 0 -0.0390487334363636 0 -0.0580880627372727 -0.0401556563636364 -0.0681898272727273 -0.0573782818181818 -0.0462081072727273 0 0 -0.0361090409090909 0 0 0 0 -0.024966872 0 0 0 0 0 0 0 -0.0341382363636364 0 0 0 0 -0.129386523363636 0 0 0.00505049372727273 0.0240215858181818 0 0 -0.0209629477727273 0 0 -0.00804623034363636 -0.0557060754545455 0 0 0 -0.0213807936363636 0 -0.0378672533636364 -0.000203386102727271 0 0 0 0 0 0 0 0 0 0 -0.116685317272727 -0.0535314227272727 -0.0880517272727273 0 0 -0.133489944936364 0 0 0 -0.0468948322963636 0.0130453666363636 -0.0256840672727273 -0.0642371 0 0 0 0 0 0 0 0 0 0 0 0 0 0 -0.0212105225843636 0 0 0 0 0 0 0 0 0 0 0 0 0 0 0 0 0 0 0 0 0 0 0 -0.0200794054545455 0 0 0 0 0 0 0 0 0.00788904044848182 0 0 0 0 0 0 -0.0760577009090909 0 -0.1204166 0 0 -0.0308487427272727 0 -0.0457790390909091 0 0 -0.0564820927272727 0 0 -0.0660173636363636 0 -0.0464275 0 0 0 0 0 0 0 0 0 0 0 0 -0.041805728 0 0 0 0 -0.0350349697272727 0 0 -0.0606305486363636 0 0 0 0 0 0 -0.0298956862818182 0 -0.0610211065454545 0 0 0 0 0 -0.0333312756727273 0 0 0 0 0 0 0 0 0 0 -0.0336195513392727 0 0 0.0216602448 -0.01468319 0 0 0 0 0 0.0222610936127273 0 0 0 -0.0548293981818182 0 0 0 0 0 0 0 0 0 0 0 0 0 0 -0.0954182745454545 -0.0436723079090909 0 0 0 0 0 0 -0.0270080595454545 0 -0.0619044869209091 0 0 0.002996985 0 0 0 0 -0.0265086935454545 0 0 0 0 0 0 0 0 0 0 0.0269373210181818 -0.0247714166209091 0 0 0 0 0 0 0 0 0 -0.0455501181818182 0 -0.129706209090909 0 0 0 0 0 0 0 0 0 0 0 0 0 0 -0.0359390783363636 0 0 0 0 -0.000777529355454547 0 0 0 0 0 0 0 0.032364597 -0.0120450290909091 0 0 0 0 0 0 0 0 0.00733203372727273 0 0 0 -0.110351154545455 0 0 0 0 0 0 0 0 0 0 0 0 0 0 0 0 0 0 0 0 0 -0.103953818181818 -0.0417371426363636 0 0 0 0 0 0 0 -0.067582 -0.0459800090909091 -0.00107448743636363 0 0 0 0 -0.0851764545454545 0 0 0 0 0 0 0 0 -0.0881971190909091 0 -0.092031933 0 0 0 0.000567975454545454 -0.0227911476363636 0 -0.0198744445454545 -0.00718039718181818 -0.0627001818181818 0 0 0 0 -0.0177522954545455 0 0 0 0 0 -0.127226820909091 0 -0.0679583636363636 0 0 0 0 0 0 0 0 0 0 0 0 0 0 0 0 0 0 0 0 0 0 0 0 0 0 0 0 0 0 0 0 0 0 0 0 0 0 0 0 0.00747571014090909 0 0 0 0 0 0 0 -0.00503425563636363 0 0 0 0 0 0 0 0 0 0 0 -0.0283019896454545 0 0.0263512045454545 0 0 0 0 0 0 0 0 0 -0.0433830345454546 -0.0394714454545455 0 -0.002839918944 0 0 0 0 0 0 -0.0169271263636364 0 0 0 0 0 0 0 -0.00355773052909091 0 0 0 0 0 0 0 0 0 0 -0.00207547474780909 0 0 0 -0.0709201627272727 0 -0.0206486377190909 0 0 0 0 0 0 0 -0.0703848974181818 -0.0271631363636364 -0.02853790114 0 0 0 0 0 0 0 0 0 0.00396967627272727 -0.0186750657181818 0 0 0 -0.00917647272727273 0 0 0 0 0 0.0209757167272727 0 0 0 0.0109565305790909 -0.0693205963636364 0 0 0 0 0 0 0 -0.0649818544545455 0 0 0 -0.0782033355454545 0 0 0.0160134362727273 0 0 0 0.02561277 0.0203482936363636 0 0 0 0 0 0 0.0638937481818182 0 0 -0.0788086363636364 0 0 0 0.0410997632181818 0.0113400501320909 -0.0439028036363636 0 0 0.0305000099445455 0 0 0 -0.0483228442727273 0 0 0 0 0 0 0 -0.0374548578090909 -0.0213812872727273 0 0 0.0668644536363636 0 0 0 0 0 -0.0134925554818182 0 -0.0770106881818182 0 -0.0404990343272727 0 0 -0.0187728641818182 -0.098322412 0 -0.00585722363636363 0 0 0 0 0 0 -0.0551947272727273 -0.0351492263636364 -0.0359507678818182 0 0 0 0 0 0.0395694961757273 0 0 0 0 0 0 0 0 0 0 0 0 -0.0042642859090909 0 -0.00351707858963636 0 0 0 0 0 0 0 -0.00642210227272728 -0.0295466518454546 0 0 0 0 0 0 0 0 0 0 0.020831393825 0 0 0 -0.0519292619727273 0 0 0 0 0 0 0 0 0 0 0 -0.00453897602909091 0 -0.0490436749081818 0 0 0 0 0 -0.121441636363636 0 0 0 0 0 -0.0825415363636364 0 0.0196723371818182 0 0 0 -0.0767189490909091 -0.112452199090909 0 -0.12026834 0 0.0300881434545455 0 0 0 0 0 0 0 0 0 0 0 0 0 0 0 -0.0262448418454545 0 0 0 -0.088901 -0.0423818990909091 0 0 -0.0354096451881818 0 0 0 -0.0393359791118182 -0.0295380453097273 -0.0800890193090909 0 0 0 0 0.0440211959090909 0.0312231518181818 0 0 0 0 0 -0.0238464096363636 0 0 0 0 0 0 0 0 0 0 0 -0.0146571210909091 0 0 0 0 0 -0.0865971818181818 0 0 0 0 -0.00235528990909091 -0.0580581272727273 0 0 0.00958118469236364 0 0 0 0 0 0 -0.0285144681818182 0 0 0 0 0 -0.0384477272727273 0 0 -0.00977649064545454 0 0 0 0 0 0 0 0 0 0 -0.037757 0 -0.0388627454545454 0 0 0 0 0 0 0 0 0 0 -0.0699067926363636 0 0 0 0 0 0 0 0 0 0 0 0 0 -0.0804613627272727 -0.0818178 0 0 0 0 0 0 0 0 0 0 0 0 0 0 0 0 0 0 0.0150933575964545 0 0 0 0 -0.0210290705 0 -0.0281037002698182 0 0 0 0 0 0 0 0 0 0 0 0 0 0 0 0 0 -0.0234897872727273 0 0.0285366469836364 0 -0.0118378136363636 0 0 0 0 0.0145831909090909 0 -0.00409768563636363 -0.0297678664094545 -0.0100375458490909 0 0 -0.0518596027272727 0 0 0 0 0 0 0 0 0 0 0 0 0 0 0 0 0 0 0 0 0 0 0 0 -0.0511186415454545 0 0 0 0 0 0 0.00670819418173636 0 0 0 0 0 0 0 -0.0327948445454545 0 0 -0.118302727272727 0 0 0 -0.00623800716090909 0 0 0 0 0 0 0 0 0 0 0 0 0 0 0 0 0 0 -0.0577680800636364 0 0 0 0 0 -0.106333890909091 0 -0.0354359190909091 0 0 -0.0555155118181818 -0.0128021533545455 0 -0.0451954718181818 0 0 0 0 0 0.007838057747 0 0 0 0 0 0 0 0 0 -0.0251040320818182 0 0 0 0 0 0 0 0 0 0 0 0.0155322702354545 0 0 0 0 0 0 0 -0.060841961 -0.065884374 0 0 0 0 0 0 0 0 -0.039777873 0 0 0 0 0 0 -0.0557244627272727 0 0 -0.0233391589090909 0 0 0 0 0 0 0 0 0 0 0 -0.121556797909091 0 0 0 -0.0769737272727273 0 0 -0.0528139681818182 -0.0499608885818182 0 -0.06153116453 0 0 0 0 0 0 0 0 0 0 0 0 0 0 0 0 0 0 0 0 0 0 -0.0588256056181818 -0.0723486063636364 -0.0784644518181818 0 0 0 -0.00913317043636363 -0.105159272727273 0 -0.0623969463636364 -0.0325274497090909 0 0 0 0 0 0 -0.0289106647990909 0 0 0 0 -0.0530385800090909 0 0 0 0 0 0 0 0 0 0 0 0 0 0 0 0 0.00415156257545455 0 0 0 0 0 0 0 0 0 0 0 0 0 0 0.0248679688545455 0 0 0 0 0 0 0.00394293963636363 0 0 0 0 0.0247892902933636 0 0 0 0 0 0 0 0 -0.0977876309090909 0 0 0 0 0 0 0 0 0 0 -0.0230994188529091 0 0 0 0 0 0 -0.00755735254545454 0 0 0 0 0 0 0 0 0 0 0 0 0 -0.0127793869090909 0 -0.00407788467272727 0 0 0 0 0 0 -0.0314596148 0 0 0 0 0 0 0 0 0 0 0 0 0 0 0 -0.0732983481818182 -0.0369124463636364 0 0 0 0 0 0 0 0 0 0 0 0 0 0 0 0 0 0 0 0 0 0 0 0 0 0 0 0 0 0 0 0 0 0 0 0 0 -0.00264426891818182 0 0 0 0 -0.0390559881818182 0 0 0 0 -0.0538098752363636 0 0 0 0 0 0 0 0 0 -0.00109921662181818 0 0 -0.00698729090909091 0 0 0 0 0 0.0677839823454545 0 0 0 0 0 0 0 0 0 0 0 0.0114989392363636 0 0 0 -0.0484240912727273 0 0 0 0 -0.0859308209090909 -0.0659664501272727 0 0 0.0607924427272727 0 0 0 0 0 0 0 0 0 0 0 0 0 0 -0.0566711145454545 0 0 -0.0404846972727273 -0.09020041504 -0.0582289936363636 0 0 0 0 0 0 0 0 0 0 0 0 0 0 0 -0.0881412946363636 0 0 0 0 -0.0613058181818182 -0.0265973255545454 -0.0596119090909091 0 0 -0.0841960909090909 0 0.0215327697272727 0 0 0 0 0 0 0 0 0 0 0 -0.116975976378182 0 0 0 0 0.0126827342272727 0 0 0 0 0 -0.0525464008927273 0 0 0 0 -0.104149009090909 0 0 0 0 0 0 -0.0496515909090909 0 -0.0724133636363636 0 0 -0.0113190653901818 -0.0729093176363636 0 0 0 0 0 0 0 0 -0.0262513636363636 -0.027856454 0 0 0 0 -0.0159383524545455 0 0 0 0 0 0 0.00864886191961818 0 0 0 0 0 0.0216182485454545 0.03640479985 0 0 0 0 -0.0298039876118182 0 0 0 0 0 0 -0.0381232836363636 0 -0.133868628181818 0 0 0 0 0 0 0 0 0 0 0.00456616454545455 0 0 0 0 0 0 0 0 0 0 0 0 0 0 -0.0452200909090909 0 0 -0.0182622557881818 -0.00225919581818182 0 0 0 -0.0711802727272727 0 0 0 -0.0156139559363636 -0.00689865081818182 -0.0230887731272727 0 0 -0.0336374727272727 0 0 0 0 0 0 0 0 -0.0643573245454545 0 0 0 -0.12073434 0 0 0 -0.0181239767272727 0 0 0 0 -0.0223451178 0 0 0 0 0 0 0 0 0 0 0 0 -0.0111241909090909 0 0 0 0 0 0 0 0 0 0 0 0 0 0 0 0 0 0 0 0 0 0 -0.0311841081818182 0 0 0 -0.0560631375 0 0 0 -0.0616675227272727 -0.0789049835909091 0 0 0 0 0 0 0 0 0 0 0 0 0 0 -0.0289742718181818 0 0 0 0 0 -0.0313028272727273 -0.0364556272727273 -0.0504387297636364 0 0 -0.0513666128036364 0 0 0 0 0 0 -0.0215607918181818 -0.0673561045454545 -0.0704225118181818 -0.0843361936363636 0 0 0 0 0 0 0 0 0 0 0 0 0 0 0 0 0 0 -0.0310711736527273 0 0 0 0 0 0 0 -0.0556704336363636 0 -0.0674709427272727 0 0 0 0 0 -0.0309341405627273 0 0 0 0 -0.0976469772727273 0 0 0 -0.0348442709090909 0 -0.0560741588181818 0 0 0 0.0293115404311455 -0.00198722545454545 -0.0167934551454545 0 -0.0521040963636364 0 0 0 0 0 0 0 0 0.0252842566363636 0 0 0 0 0 0 -0.0335963560903636 -0.039637202 0 0 0 0 -0.0312694736727273 0 -0.0686411905690909 -0.0617009 0 0 -0.0114862618181818 0 -0.0648826363636364 0 0 -0.0484181490909091 0 -0.0484446317272727 0 0 0 0 0 0 0 0 0 0 0 0.0349553850454545 0 0 0 0 0 0 0 -0.0638614463636364 0 0 0 -0.0719355909090909 0 0 0 0 0 0 0 0 -0.00768741381818181 -0.0313400568946364 0 0 0 0 0 0 0 0 0 0 0 0 0 0 0 0 0 0 -0.0910709435545455 0 0 0 0 0 0 0 0 0 0 -0.0470724271854545 0 0 0 0 0 0 0 0 0 -0.0593760938181818 0 -0.0623182590909091 -0.0675920272727273 0 0 -0.0163680018181818 0 0 0 0 0 0 0 0 0 -0.0263124510410909 0 0 0 -0.102739590909091 -0.0693359172727273 -0.0498850221736364 0 0 -0.0223876184545455 0 0 0.0438502318181818 0 0 0 0 0 0 0 0 0 0 0 0 0 -0.0276848345454545 0 0 0 0 0 0 0 0 -0.0429419473636364 0 0 0 -0.132605363636364 0 0 0 -0.0358049454545455 0 0 0 0 0 -0.0241098278181818 0 0 0 0 0 0 -0.0168102639 0 -0.00241835817527273 0 0 0 -0.0231154490909091 0 0 0 0 0 0 -0.0396944082972727 -0.0286150153602727 0 0 0 0 0 0 0 0 0 0 0 0 0 0 0.0244978096363636 0 0 0 0 0 0 0 0 0 0 0 0 0 0 0 0 0 0 0 0 0 0 0 0 0 0 0 0 0 0 0 -0.0319322212727273 0 0 0 0 0 0 0 0 0 0 0 0 0 0 0 0 0 0 0 0 0 0 0 -0.0330088336363636 0 0 -0.113391504545455 -0.0385079390909091 -0.0290809759090909 0 0 0 0 0 -0.0746084694545454 -0.0688825827272727 -0.013850063 0 0 0 0 0 0 0 0 0 0 0 0 0 0 0 -0.0454809790909091 -0.0654612727272727 0 -0.0421589395454545 0 0 -0.0706747909090909 0 0 0 0 0 0 0 -0.0736108818181818 0 0 0.0149023070909091 -0.0949505545454545 0 0 0 -0.0337970427272727 0 -0.035138897 0 0 0 0 0 0 0 0 0 -0.108515836363636 -0.0176051822372727 0 0 0 -0.0623006711272727 -0.0210191733193636 0 0 0 -0.0669482972727273 0 0 0 -0.0120227155927273 0 0 -0.0976491927272728 0 0 0 0 0 0 0 0 0 -0.0489516372727273 -0.0738628181818182 0 -0.0188392301818182 0 0 0 0 0 0 0 0.0427158266454545 0 0 0 0 0 0 -0.04152984 0 0 0 0 -0.0996432159454545 0 0 0 -0.0312103136363636 0 0 0 0.0375936723181818 0 0 0 0 0 0 0 0 0 -0.115488815818182 0 0 0 0 0 0 -0.0512500054545455 -0.0729807272727273 0 0 0 0 0 0 0 0 0 0 0 0 0 0 0 0 0 -0.020220234 -0.0289419510909091 0 0 0 0 0 0 0 0 0 0 0 0 0 0 0 -0.121407797272727 0 0 0 0 0 0 0 0 0 0 0 0 0 0 0 -0.0311448082545455 0 0 0 -0.108840909090909 0 0 0 0 0 -0.0607539409090909 0 0 0 0 -0.05776072189 -0.0446252429090909 0 0.0120017131672727 0 0 0 0 0 0 0 0 0 0 0 0 0 0 0 0 0 0 0 0 0 0 0 0 0 -0.0150472292727273 0 0 0 -0.0151976436363636 -0.00260390336363637 -0.02870909209 0 0 0 0 0 0 0 -0.0319229558727273 0 0 0 0 0 0 -0.0343945190909091 0 0 0 0 0 0 -0.0610993690909091 0 0 0 0 0 0 0 0.0230291477272727 0 0 0 0 0 0 0 0 -0.00334046836363637 -0.0110807516854545 0 0 0 0 0 0 0 0 0 0 -0.0876900090909091 -0.0178809095454545 -0.0771909090909091 0 0 0 -0.0196266837272727 0 0 0 0 -0.107318905272727 -0.0446098236363636 0 0 -0.0875492081818182 -0.0527146134545455 0 0.000150149727272726 0 0 0 -0.0642612272727273 0 -0.0430980622727273 0 0 0 0 0 0 0 0 0 0.0311024529181818 0 0 0 0 -0.0306167090909091 0 0 0 0 -0.0204157637818182 0 -0.0636341745454545 0 0 0 -0.0303337454545455 0 0 -0.07942334 0 0 0 0 0 0 0 0 0 0 0 0 0 0 0 0 0 0 0 0 0 -0.0645050120909091 -0.085852 0 0 -0.0521846145454545 0 0 0.00055483209090909 0 0 0 0 0 0 0 0 0 -0.0353948750545455 -0.0524624545454545 0 -0.0367286320412727 0 0 -0.0279708787272727 0 0 0 0 0 0 0 0 0 0 0 0 0 -0.0315464344545455 0 0 0 0 0 0 0 0 0 -0.0221185697454545 0 -0.0560606445454545 0 0 0 0 0 0 0.0214505075090909 0 0 0 0 0 0 0 0 -0.105779017272727 0 -0.0147254934009091 0 0 0 0 0 0 0 0 0 0 0 0 -0.0213364813272727 0 0 0 0 0 0 -0.0136050819136364 -0.0239258860554545 0 0 0 0 0 0 0 0 0 0 0 0 0 -0.102499190909091 -0.116977656363636 0 0 -0.0366003463454545 -0.0391522918464545 -0.0264834954545455 -0.0232298112881818 0 0 0 0 0 0 0 -0.0300097423363636 0 -0.0295778180090909 0 0 0 -0.0648378427272727 0 0 0 0 0 0 0 0 0 0 -0.116479295454545 0 0 0 0 0 0 0 0 0 0 0 0 0 -0.00519925521818182 0 0 0 0 -0.0308815429509091 0 0 -0.0367779827272727 0 0 0 0 0 0 0 -0.0928280545454545 -0.0481320532727273 0 0 0 0 0 0 0 0 0 0 0 0 0 0 -0.0779398646363636 0 0 -0.00563241618181818 0 0 0 0 0 0 0 0 0 0 0 0 0 0 0 -0.094608 0.00825223648181818 0 0 0 0 0 0 0 0 0 0 0 -0.131101155454545 0 0 0 0 0 0 0 0 -0.107505075454545 -0.010114248369 0 -0.11906028 0 0 0 0 0 0 0 0 0 0 0 0 0 0.00834793306363636 0 -0.0258191518181818 0 0 0 0 0 0 0 0 0 0.0141458915827273 0 0 -0.0555907254545455 0 0 0.0263008263636364 -0.0857942909090909 0 0 0 0 -0.0583864545454545 -0.0540992727272727 0.0150799933521818 0 0 0 0 0 0 0 -0.1302232 0 0 0 0 -0.039821907 0 0 -0.0162266318181818 0 -0.0573294115245455 0 0 0 0 0 0 -0.0462534521818182 0 0 0 0 0 0 0 0 0 0 0.0289478554545455 0 0 0 0 0 0 0 0 0 0 0 -0.0526477792727273 0 0 0 0 0 -0.00654331545181818 -0.0312010009090909 0 0 0 -0.0701112790909091 -0.0915808390909091 -0.0304205636363636 0 0 0 0 0 0 0 0 0 0 0 0 0 0 0.00353858963636364 -0.0774956309090909 0 0 0 -0.0488137036363636 0 0 0 0 0 -0.0832061818181818 0 0 0 0 0 0 -0.117136363636364 0 0 6.71164731727254e-05 0 0 0 0 0 0 0 0.0192338707977273 0 0 0 0 0 0 0 -0.0606881309090909 0 0 0 0 0 0 0 0 0 0 0 0 0 0 0 0 0 0 0 -0.0318013246663636 -0.0159298181818182 0 0 0 -0.0541065636363636 0 0 0 0 0 -0.00721266554545455 -0.0672991136363636 0 0 0 -0.0454783266831818 -0.0564041318181818 0 0 0 0 0 0 0 0 0 0 0 -0.0244273918181818 0 0 0 0 0 -0.0213195613636364 0 0 0 0 0 0 0 -0.0533637063636364 -0.08061224 0 0 0 0 0 0 0 0 0 0 0 0 0 0 0 0 0 0 0 0.0118463718181818 0 0 0 0 0 0 0 0 0 0 0 0 0 0 0.00164394307272728 -0.0653333606090909 0 0 0 0 0 0 0 -0.00508251586909091 0 0 0 0 0 0 -0.0938748139 -0.0631684272672727 -0.0134717367414818 0 0 0 0 0 0 0 0 0 0 0 0 0 0 -0.0902353490909091 0.0239451357906364 0 0 0.0435284960909091 0 0 0 0 0 0 0 0 0 0 0 0 0 0 -0.0888794890909091 0 0 0 0 0 0 0 0 0 0 0 0 0 0 0 0 -0.0328004765 0 -0.0162537397272727 0 0 0 0 0 -0.0378045947381818 0 0 0 0 0 0 0 0 0 0 0 -0.00814098130309091 0 0 0 0 0 0 0 0 0 0 0 0 0 0 0 0 0 0 0 -0.117576057272727 0 0 0 0 0 -0.00181366245454546 0 0 0 0 -0.0186983932727273 0 0 0 0 0 0 0 0 0 0 0 0 0 0 0 0 0 0 0 -0.0990784445454546 -0.0300263444181818 0 0 -0.0583009020909091 0 0 0 0 0 0 0 -0.114758267636364 0.00244839818181818 -0.0691895727272727 0 -0.0261279090909091 0 0 0 0 0 0 0 0 0 0 0 0 0 0 0 -0.03663772 -0.0338908654545455 0 0 0 0 0 0 0 0 0 0 0.0103512543727273 -0.0582295781818182 0 0 -0.0413109562390909 0 0 0 0 0 -0.0645881619090909 0 0 0 0 0 0 0 -0.0678268139090909 0 -0.0382152870909091 0 0 0 0 0 0 -0.10407574 0 0 0 0 0 0 0.0459262624109091 0 0 0 0 0 0 0 0.0349117929181818 0 0 0 0 0 0 -0.00116972689090909 0 0 0 0 0 0 0 0 0 0 -0.0403905672727273 -0.0949067272727273 -0.0429693224099091 -0.0194626404181818 -0.0733531818181818 0 0 0 0 0 0 0 0 0.0174070032090909 0 0 0 0 0 -0.0454630283636364 0 -0.02711504 0 0 -0.0258995211818182 0 0 0 0 0.00339467545454546 0 0 0 -0.0381987466363636 0 0 0 -0.048084734 0 0 0 0 0 0 0 0 0 0 0 0 -0.103416507363636 0 0 0 0 0 0 -0.00317712936363637 0 0 0 0 0 0 0 0 0 0 0 -0.00688383172727273 0 0 0 0 0.0216110637272727 0 0 0 0 0 0 0 0 0 -0.0790965454545455 -0.0619731863636364 0 -0.0434514043954546 0 0 0 0 -0.0630167007272727 -0.0425003954545454 -0.0121241382823636 0 0 -0.0579796711818182 0 0 0 0 -0.0304439697090909 -0.0345991698181818 0 0 0 0 0 0 0 0 0 0 0 0 0 0 -0.0681031246545455 0 0 0.00169100272727273 0 -0.0416207918181818 -0.106872000272727 0 0 0 0 0 -0.0817167171818182 -0.0663026727272727 0 0 0 0 0 0 0 0 0 0 0 0 0 0 0 0 0 0 0 0 0 0 0.0147302088090909 0 0 0 0 0 0 0 0 0 0 0 0 -0.0196060060181818 0 0 0 0 0 -0.03542169624 0 0 0 0 0 0 0 0 0 -0.0350446136363636 -0.0551131342727273 0 0 0 -0.0149866453754545 -0.0411900867272727 0 0 0 0 0 -0.0666247727272727 0 0 0 0 0 0 -0.0611862636363636 0 -0.0243142383636364 0 0 0 -0.0406874427272727 0.0334890492545455 0 0 0 0 0 0 0 0 0 -0.0669045163636364 -0.0474890276363636 0 0 0 0 0 0 0 0 0 -0.024643659475 0 0 0 0 -0.0433475272727273 -0.112604507272727 0 -0.0563581727272727 0 0.00912463423565455 0 0 0 0 0 -0.0593401456363636 0 0 0 0 0 0 0 -0.0454156899090909 -0.0379874589454545 0 0 0 0 0 0 0 0 0 0 0 0 0 0 0 -0.0596840636363636 -0.0156184445454545 0 -0.0630115454545455 0 0 0 0 0 0 0 0 0 0 0 0 0 0 0 0 0 -0.0319894663636364 -0.0622631609090909 0 0 0 0 0 0 0 0 -0.0789024321 0 0 0 0 0 0 -0.00885023918181818 -0.0157026513863636 0 0 0 0 0 0 0 0 -0.118219432336364 0 0 -0.0424659390909091 0 0 0 0 0 0 0 0 0 0 -0.0308224209090909 0 -0.0382511960087273 0 0 0 0 -0.0449682649018182 0 0 0.0133276273942182 0 0 -0.00963280795454546 0 0 0 0 0 0 0 -0.0697568570909091 0 0 0 0 0 -0.0179357382727273 0 0 0 0 0.0131503164272727 -0.0370726545454546 -0.0866292 -0.0521084954545454 0 -0.04874363 -0.0460866481818182 0 0 0 0 0 0 0 0 -0.0293077272727273 0 -0.120157334545455 -0.146111332727273 0 -0.0772236263636364 0 0 0 0 0 0 0 0 0 0 0 0 0 -0.0659150273636364 0 0 0 0 0 0 0 0 0 -0.0482199418181818 -0.0336052215909091 0 0 0 0 0 0 -0.0159279722545455 0 -0.0655790881818182 0 -0.0497233881818182 -0.1436889 0 -0.0259632339090909 0 0 0 0 0 0 0 0 0 0 0 0 -0.0994831536363636 -0.0224743083636364 0 0 0 0 0 0 0 0 -0.0240934384545455 0 0 0 0 0 0 0 0 0 -0.0316536997390909 -0.0238813936363636 0 0 0 0 -0.0476632727272727 0 0 0 0 0 0 0 0 0 0 0 0 -0.100946426363636 0 0 -0.119629054545455 0 0 0.0561953720909091 0 0 0 0 0 0 0 0 -0.031334698 -0.0249309272727273 0.0301931872727273 0 0 0 0 0 0 0 0 0 0 0 0 0 0 0 0 0 0 0 0 0 0 0 0 0 0 -0.03339293099 -0.0267081608181818 -0.0463630952727273 0 0 0 0 0 0 0 0 0 -0.103576156636364 0 0 -0.00994975887272727 0 0 0 0 0 0 -0.0312674075363636 0 0 -0.00839687003394545 -0.07982876 -0.08170637 0 0 0 0 0 -0.0598143081818182 0 0 -0.0389073228418182 0 -0.0374460233272727 -0.0189791282 0 0 0 0 0 -0.080281 0 0 0 0 0 0 0.027750387 -0.00377771045454546 0 -0.0796515990909091 -0.122300909090909 0 0 0 0 0 -0.0849193290909091 0 0 0 0 0 0 0 0 0 0 0 0 0 0 0 0 0 0 0 0 0 0 0 0 0 0 0 -0.124728727272727 -0.103657850090909 -0.07892298 0 0 -0.0322225147718182 -0.0757890090909091 -0.0582628090909091 0 0 0 0 0 0 -0.0570609818181818 -0.0799851327272727 -0.0668395301818182 0 0 0 0 0 0 0 0 0 0 0 0 0 0 0 0.00431284256272727 0 0 -0.0211926918181818 0 -0.0143840409090909 0 0 0 0 0 0.00329628283636364 0 0 -0.0244912362125455 0 0 0 0 0 0 0 0.0137082403636364 -0.0341707274181818 -0.147008124545455 0 0 0 0 0 -0.00904017920027272 0 0 0 0 0 -0.0969965454545454 0 0 0 0 0 0 0 0 -0.0317588951763636 0 0 0 0 0 0 0 0 0 0 0 0 0 0 0 0 0 0 0 0 0 0 0 0 0 0 0 0 0 0 0 0 -0.112542359090909 0 0 0 0 0 0 0 0 0 0 0 0 0 0 0 0 0 0 -0.0217216935454545 -0.0269970493545455 -0.0386146621818182 0 0 0 0 0 -0.0733788172727273 0 0 0 0 -0.0430039842727273 0 0 0 0 0 0 0 0 0 0 -0.0253770705454545 0 0 0 0 0 0 0 0 0 0 0 0 0 0 0 0 0 0 -0.06323675 0 0 -0.0517493945454545 0 0 -0.0430518190909091 0 0 0 -0.0523533854545455 0 -0.0641149636363636 -0.0624371346363636 0 0 0 0 0 -0.0396679018181818 0 -0.0724907836454545 0 0 0 0 0 0 0 -0.0716316818181818 0 0 0 0 0 -0.0115421736363636 0 0 0 0 0 -0.0935261129090909 0 -0.0711426281818182 0 0 0 0 0 0 0 0 0 0 0 0 0 0 0 0 -0.0597410818181818 -0.0446960590909091 0 0.0154900412727273 0 0 0.0186529563636364 0 0 0 0 0 0 0 0 0 0 -0.0554217309090909 0 0 0 0 -0.00338614363636363 0 0 0 0 0 0 0 0 0 0 0 0 0 0 0 0 0 -0.108298904545455 0 0 0 0.022226343248 0.0169423730909091 0 0 0 0 0 0 0 0 0 0 0 -0.0348323990909091 0 0 0 0 0 0 0.00888906381818182 0 -0.03422105 0 0 -0.0863129809090909 -0.0521763840090909 0 0 0 0.0193476577272727 0 0 0 0 0 0 0 0 0.00194858114545454 0.00243075159818182 -0.0907888363636364 0 0 -0.0268043090909091 0 0 0 0 0 0 0 0 -0.0181790981818182 0 -0.0807037050909091 0 -0.0497696754545454 -0.110455628181818 -0.0392526789090909 0.00980343390909091 0 0 0.00142642121818182 0 0 0 0 -0.00982477381818182 0 0 0 0 -0.0641706363636364 0 0 0 0 0 0 -0.0988478623636364 0 0 0 0 0 0 0 0 0 0 0.0302209736363636 -0.0413707090514545 0 0 0 -0.0379300528045455 0 -0.0689520781818182 0 0 -0.0572806081818182 0 0.0110305418181818 0 0 0 0 0 0 0 -0.0221391413363636 -0.0511094638327273 0 0 0.0217233181818182 0 0 0 0 0 0 0 0 0 0.04007060671 0 0 0 0 0 0 0.0375265854545455 -0.080589 0 0 0 -0.0285059136454545 0 0 -0.0237047954545455 0 0 -0.067700982 0 0 -0.0157079936363636 -0.122372904818182 0 0 0 0 0 0 0 0 -0.00748409319636364 0 0 -0.0285214998181818 0 0 0 0 -0.071499 0 0 0 0 0 0 0 0 0 0 0 0 0 0 -0.0700934545454545 0 0 0 0 0 0 0 0 -0.114335938181818 0 0 0 0 0 0 0.0113890162590909 -0.0208082190909091 0 0 0 0 -0.0165068128545455 0 0 0 0 0 0 0 0 0 0 0 0 0 -0.0236148690909091 -0.0543184628636364 0 0 0 0 0 0 0 -0.0330858045454545 0 0 0 0 -0.112220524909091 0 0 0 0 0 0 0 0 0 0 0 0 0 0 0 0 -0.0414653490909091 -0.0640614486272727 -0.0158356186327273 -0.0585108463636364 0 0 0.00894081372727272 0 0 0 -0.0223642800636364 0 0 0 -0.10267559 0 0 0 0 -0.0798501060545455 0 0 -0.0368289175818182 0 -0.04596364 0 0 0 -0.0386200077272727 0 -0.0450477018181818 -0.0805331309090909 -0.0656101881727273 0 0 0 0 0 0 0 0 -0.0236608365974545 -0.0668727136363636 -0.0727226363636364 -0.0705856963636364 -0.019069625 -0.118453368181818 0 0 0 0 0 0 0 0 0 0.0271905687363636 0 0 0 0 0 0 0 0 0 -0.0468371589454545 0 0 -0.073682 0 0 0 0 0 0 0 0 0 0 0 0 0 0 0 0 0 0 0 0 0 0.0242299413181818 0 0 0 0 -0.0383708313209091 0 0 0 0 0 -0.0774160139090909 0 0 0 0 0 0 0 -0.0451801881636364 0 0 0 0 0 0 0 0 0 -0.0228837517709091 -0.0597080281818182 0 0 0 0 0 0 0 0 0 -0.01765359 0 0.0403155754545455 0 0 0 0 0 0 0 0 0 0 0 0 0 0 0 0 0 0 0 0 0 0 -0.0867478661818182 0 0 -0.0882383635454545 0 0 0 0 0 0 0 0 0 0 0 -0.0425501519454545 0 -0.00928808545454545 0.0111735663636364 -0.0288579363636364 0 0 -0.100128431818182 0 0 0 0 0 0 0 0 0 -0.00971925574545454 0 0 0 0 0 0 0 0 0 0 0 -0.0586454954545454 0 0 0 0 -0.0329526163636364 0 -0.0168361884545455 0 0.00601199272727273 0 0 0 -0.0210945865709091 -0.0511243497672727 0 0 0 0 0 -0.0576596932681818 -0.00781378363636364 0 0 0 -0.0386675572727273 0 0 0 0 0 0 -0.0499364700909091 0 0 0 0 0 0 -0.0877043090909091 -0.0232605219 -0.0372551167172727 -0.0183498091909091 0 0 0 0 0 -0.0402932778845455 0.0566843195454545 0 0 0 0 -0.0604768463636364 0 0 0 0 0.0325007378909091 0 0 0 0 0 -0.0883637365545454 -0.04431997005 0 0 0 0 0 0 0 0 0 0 0 0 0 0 0 0 0 0 0 0 0 0 0 0 0 -0.0150919651818182 0 0 0 0 0 -0.121250716090909 0 0 0 0 0 -0.01174005 0 -0.0613363946363636 0 0 0 -0.0533818563636364 0 0 0 0 0 -0.0634645981818182 0 0 0 0 0 0 0 -0.00958200790909091 0 0 0 0 0 0 0 -0.0482747245454545 0 0 0 0 0 0 0 0 0 -0.0523934018181818 0 0 0 0 0 0 -0.0424818827722727 -0.0206199826209091 0 0 -0.0507833181818182 0 0 0 0 0.00765844181818182 0 0 0 0 0 0 0 0 0 0 0 0 -0.0256768384181818 0 0 0 0 0 0 0 0 0 0 0 0 -0.00810474847272727 -0.0576744390909091 -0.00287433235100909 0 0 0 0 0 0 0 0 -0.100650850909091 0 0 -0.0607787763636364 0 0 0 0 -0.02521941 0 0 -0.0597337941536364 0 0 -0.0314997309090909 0 -0.0282671796336364 0 0 -0.0106167622463636 0 0 0 0 -0.023491671 0 0 0 -0.0229532162345455 0 -0.105541272727273 0 -0.0201928781818182 0 -0.0993688818181818 -0.07845188 -0.036094659 -0.00608472000000001 0 0 0 0 0 0 0 0 0 0.00413582363636364 -0.0238234246490909 0 0 0 0 0 0 0 0 -0.0412434 0 0 0 0 0 -0.0183549690909091 0 0 0 0 0 0 -0.0524606118181818 0 -0.044345559 -0.0483106681818182 0 -0.0792651881818182 0 0 0 0 0 -0.00641293565454546 0 0 0 0 0 0 0 0 0.0493029091818182 -0.0217905227272727 -0.0111702741818182 0 0 0 0 0 0 -0.0107134227272727 0 0 0 0 -0.127351356363636 0 0 0 0 0 0 0 0 0 0 0 0 -0.132745739090909 -0.113932113636364 0 0 0 0.026829466 -0.103825909090909 0 0 0 0 0 0 0 0 0 0 0 0 0 0 0.0103938029818182 0 0 0 0 0 0 0 0 0 0 0 0 0 0 0 0 -0.00435672590909091 -0.0283234272727273 0 0 0 0 0 -0.0244602081818182 0 0 0 0 0 -0.0662259202272727 0 0 0 -0.00400481909090909 -0.114208860909091 -0.131197948181818 0 0 -0.0246234290272727 0 0 -0.0367208305181818 0 -0.0158112762181818 0 0 0 0 0 0 0 0 -0.0221619488963636 0 0 0 0 0 0 0 0 0 0 0 0 0 0 0 -0.0410534430181818 0 0 0 0 0 -0.0623337909090909 -0.0905110272727273 -0.0534277836363636 -0.0170765999727273 -0.100531048454545 0 0.00715643933636364 0 0 -0.0555489809090909 0 0 0 -0.0711844045454545 -0.0831981356363636 0 0 0 -0.0686330317272727 0 -0.0477803642 -0.0294823712136364 0 0 0 0 0 0 0 -0.0412031856118182 0 0 -0.00416293373636364 -0.0244895590909091 0 0 0 0 0 0 0 -0.05193104 -0.0447477272727273 -0.0974408063636363 0 0 0 0 0 -0.0319485490909091 0 0 0 0 0 0.00109054023090909 0 0 0 0 0 0 0 0 0 0 0 0 0 0 0 0 0 -0.0502487135318182 0 0 0 0 0 0 0 0 0 0 0 0 0 0 0 0 0 0 0 -0.0207980993636364 -0.0433682401818182 0.01246024414 0 -0.0766625 -0.0143499473472727 0 -0.0531101429090909 -0.052991277 0 -0.0483093532872727 0 0 0 0 -0.08801675 -0.0619054509090909 0 0 0 0 0 0 0 -0.0533209015454545 0 0 0 0 0 0 0 0 0 0 0 0 0 0 0 0 0 0 0 0 0 0 0 0 0 0 0 0 0 -0.0254994481818182 -0.0720436081818182 0 0 0 0 0 0 -0.0952639509090909 0 0 0 -0.0772079818181818 -0.0427086436363636 -0.0793551881818182 0 0 0 0 0 0 0 0 0 0 0 0 0 0 0 0 0 0 0 0.0498143141372727 0 0 0 0 0 0 -0.0119567790909091 -0.0169532111454545 -0.0603935694181818 -0.0793473954545455 0 0 0 0 -0.0250153963636364 0 0 0 -0.0331021533 0 0 -0.0330430433636364 0 0 0 0 0 0 0 0 0 0 0 0 -0.0538997790909091 0 0 0 0 -0.0260666038181818 0 0 0 0 0 0 -0.0546975693218182 0 0 -0.0883143636363636 -0.0505852663636364 0 0 -0.124413211727273 0 0 0 0 0 0.0415162873636364 0 0 0.0312760816545455 0 -0.0128469609090909 -0.0370414392663636 0 0 0 0 0 0 0 0 0 -0.0100273149090909 0 0 0 0 0 0 0 -0.04291489728 0 0 0 0 0 0 0 0 0 0 0 0 0 0 0 0 -0.116064986363636 0.0225841946122469 0 0 0 0 0 -0.0567673511181818 0 0 -0.0732470557272727 -0.0685373909090909 0 0 0 0 0 0 0 0 0 0 0 -0.0158654785454545 -0.0253940348545455 0 0 0 0 0 0 0 0 -0.0154773077297273 0 0 0 0 0 0 0 0 0 0 0 0 0 -0.0294021398145455 -0.00620294515936364 0 0 0 0 0 -0.112261 0 0 0 0 -0.0862862009090909 0.00257030145454545 0 0 0 -0.0377137549272727 -0.0277818110909091 0 0 0 -0.00938777145454545 -0.0656811074545455 0 0 0 0 0 0 -0.0977262209090909 0 0 0 0 0 0 0 0 0.0339909434181818 0.0382818219818182 0 0 0 -0.0590859027272727 -0.0253381279090909 0 0 0 0 0 0 0 0 0 0 0 -0.0270884618181818 0 0 0 0 0 -0.0207885252727273 0 0 -0.084692727 0 0 0 -0.0414777406363636 0 0 0 0 0 0 0 0 0 0 0 0 0 -0.0104749496363636 0 0 0 0 0 0 -0.0663028909090909 0 0 0 0.00386121181818182 0 0 0 0 0 -0.0200013200909091 -0.00266969953654546 0 0 0 0 0 0 0 0 0 -0.0301324190909091 0 -0.0956217272727273 0 0 0 0.000129852188081818 -0.0194962019977273 0 0 0 0 0 -0.0147307545454545 0 0 0 0 -0.08832163 -0.0616936318181818 0 0 0 0 0 0 0 -0.0512292 0 0 0 0 -0.0346706902363636 0 0 0 0 0 0 0 0.0216608373272727 0 0 0 -0.00903926909090909 0 0 0 0 0 0 0 0 0 0 0 0 0 0 0 0 0 0 0 0 0 0 0 0.0226532922727273 0 0 0 0 0 0 0 0 0 0 0 0 0 0 0 0 0 0 -0.0305645472727273 0 0 0 0 0 0 0 0 0 0 0 0 0 -0.042611436 0 0 0 0 0 0 0 0 0 0 0 0 0 0 0 0 0 0 0 0 0 0 0 0 0 0 0 0 0 0 0 0 -0.0375119432418182 -0.0232666750909091 -0.0325889654545455 0 0.0117984710818182 0 0 0 0 0 0 0 0 0 0 0 0 0 -0.0191086427272727 0 0 0 0 0 0 0 0 -0.0191992378181818 0 -0.0215838636363636 0 0 0 0 0 0 0 0 0 0 0 -0.117938454545455 0 0 0 0 0 0 0 0 0 0 -0.00105344663636364 -0.00601395872727273 0 0 0 0 0 0 0 0 0 0 0 0 0 0 0 0 0 0 0 0 0 0 0 0 0.0616696426490909 0 -0.0175397905454545 -0.0311688927272727 0 0 0 0 0 0 0 0 0 0 0 0 0 0 0 0 0 0 0 -0.0180544558816364 0 0 0 0 -0.0228536913334545 0 0 0 0 0.0387421046818182 -0.0143217472727273 0 0 0 0 0 0 0 0 0 0 -0.0302694754545455 0 0 0 0 0 0 0 0 0 0 0 0 0 0 -0.0860217272727273 0 0 0 0 0 0 0 -0.102849051818182 -0.0487976181818182 0 0 0 0 0 0 0 0 0 -0.0329186027272727 0 0 0 0 0 0 0 -0.00789592813636364 0 0 0 0 0 0 0 0 0 0 0 0 0 -0.0559742228545455 -0.0317716172727273 0 0 0 0 0 0 0 0 0 0 0 0 0 0 0 0 0 0 0 0 0 0 0 0 0 0 0 -0.06092562 0 0 0 0 0 0.0380967915181818 0 0 -0.00697141720222545 0 0 0 0 0.00329643172727273 0 0.0103344472727273 0 0 0 0 0 0 -0.0308886984545455 0 0 0 0 0 0 0 0 0 0 0 0 0 0 0 0 0 0 0 0 0.0326783144454545 0 0 0 0 0 0 0 0 -0.0314343482363636 0 0 0 -0.0150100536363636 0 0 0 0 0 0 -0.00734477923636364 0 0 0 0 0 0 0 0 0 -0.0399621719090909 -0.0403244872727273 0 0 -0.0219603809656818 0 0 -0.0193420745454545 0 0 0 0 0 0.0158238078727273 0 -0.0388824687 0 0 0 0 -0.0720466363636364 0 0 0 0 0 0 -0.0437407422272727 0 0 0 0 -0.0718681313636364 0.0176173878154545 0 0 0 0 0 0.0318298136363636 0 0 0 0 -0.0625734227272727 0 0 0 0 0 0 0 0 0 0 0 0 0 0 0 0 0 0 -0.082438359 -0.0437122585454545 -0.0398622087442727 -0.0483858513636364 -0.04923122 -0.0637269090909091 0 -0.00585652090909091 -0.0277735899090909 0 0 0 -0.0381229606927273 -0.0340215068336364 0 -0.0864077972727273 -0.0339027588181818 0 0 -0.0353736385909091 0 -0.0450087691818182 -0.0485745387272727 -0.0324123536363636 0 -0.153016804545455 0 -0.0463013526340909 0 -0.0242950342727273 0 0 0 0 0.0375190290909091 0 0 0 0 0 0 0 0 0 0 0 0 0 0 0 0 0 0 0 0 0 0 0 0.00331510727272728 0 0 0 0 0 0 0 0 0 0 0 0 0 0 0 0 0 0 0 0 0 0 -0.0480634953727273 0.00614346363636364 -0.0747440563636364 0 0 0 0 0 0 0 0 0 0 0 0 0 0 0 0 0 -0.0491097161818182 0 0 0 0 -0.0189562600909091 0.0504279415640909 0 0 0 0 0 0 -0.012024773 0 0 0 0 0 0 0 0 0 0 0 0 0 0 0 0 0 0 0 0 -0.0127841937 -0.0389832727454545 0 0 0.0307820261454545 -0.00338443622618182 0 0 0 0 0 -0.0584513609090909 0 0 0 0 0 0 0 0 0 -0.0424776945454545 0 0 -0.0372526145454545 -0.0979704152909091 0 0 0 -0.0677921909090909 0.00317680408181818 0 0 0 0 0 0 0 0 0 0 0 0.0279677190909091 0 0 0 0 0 0 0 0 -0.0276046490909091 -0.0700055436081818 -0.0501417272727273 -0.0384070784545455 0 0.000773850545454542 0 0 0 0 0 0 0 0 0 -0.042455913867 -0.0420709065454545 0 0 0 -0.000295182363636363 0 0 -0.00869506788181818 0 0 -0.00994534454545455 0 0 -0.0363191909090909 0 0 0 0 0 0 0 0 0 -0.0218888368181818 0 0 -0.0383624263636364 -0.0029118 0 -0.0299119090909091 0 0 0 0 0 0 0 0 -0.00498158686454546 0 0 -0.0107698560609091 -0.0375820747272727 -0.00163456545454545 0 0 0 0 0 -0.0312286371636364 0.00402925667 0 0 0 -0.0201545843272727 0 0 0 0 0 0 0 0 0 0 0 0 0 -0.0304713686709091 0 0 0 0 0 0 0 0 0 0 -0.00386567581818182 -0.0671140545454546 0 0 0 0 0 0 0 -0.0185963772727273 -0.0764892272727273 0 0 0 0 0 0 0 0 0 0 0 0 0 -0.0287993754545455 0 0 0 -0.0213837572727273 0 0 0 -0.0503601127272727 -0.0382224163636364 -0.0230814090909091 0 0 0 0 -0.0413835409090909 0 0 0 0 0 0 0 -0.0442867307272727 0 0 0 0 0 0 0 0 0 0 0 0 0 -0.06878952 0 0 0 0 0 0 0 -0.000117145454545453 0 0 0 0 0 0 0 0 0 0 0 0 0 0 0 0 0 0 0 -0.0245052472727273 0 0 0 0 -0.0556966972727273 -0.0388862619481818 0 0 0 -0.0749320518181818 -0.0337961088409091 0 0 -0.0636090511 0 0 0 0 0 0 0 0 -0.0146703815454545 0 0 0 0 0 0 0 0 -0.109997884545455 0 0 0 0 0 0 0 0 -0.119638073636364 0 0 0 0 0 0 -0.021894882 0 0 -0.0358311563636364 0 0 0 0 0 0 -0.0520539320909091 0 0 0 -0.0244619936363636 0 -0.019540676 -0.10865717 0 0 0 0 0 0.000522640278181819 0 0 0 0 0 0 0 -0.0748818727272727 0 0 -0.0689727590909091 0 0.0219838444181818 0 0 0 0 0 0 0 0 0 0 0 -0.000925112727272727 0 0 0 0 0 0 0 0.00780630405454545 0 0 0 0 0 -0.0220763433636364 0 -0.0368555535818182 0 0 0 0 0 0 0 0 0 0 0 0 -0.0478342472727273 -0.07452408 0 0 0 0 -0.047171203 0.00195237652272727 0 0 0 0 -0.0449142721818182 0 0 -0.0439250490909091 0 -0.0744709390909091 -0.0415605618181818 0 -0.03227694365 -0.0732013245454546 0 0 0 0 0 0 0 0 -0.0565735510909091 -0.108923277272727 0 0 0 0 0 0 0 0 -0.0179650373181818 -0.0632200818181818 0 -0.0211190124545455 0 0 0 0 0 0 0 0 -0.0590492181818182 -0.108848345454545 0 0 0 0 -0.06076914023 0 0 0 0 0 0 0 -0.0622702936363636 0 0 0 0 0 0 -0.0236452886363636 0 0 0 0 0 0 0 0 0 0 0 0 0 0 0 -0.00822718309454545 0 0 0 0 0 0 0 0 0 0 0 0 0 0 0 0 0 0 0 0 0 -0.0661563909090909 -0.0489860518181818 0 0 0 0 0 0 0 0 -0.0180848399281818 0 0 0 0 0.00501496797636364 0 -0.0966463695454545 0 -0.0804681045454545 0 -0.0151466992727273 0 -0.110372506545455 -0.0673897436363636 0 0.00603847854545455 0 -0.0745986363636364 0 0 0 0 0 0 0 0 0 0 0 -0.0834700354545455 -0.0558789963636364 -0.0696873327272727 -0.0642341826363636 0 -0.0551518117272727 0 0 0 0 0 -0.0590676147272727 0 0 0 0 0 0 0 0 0 -0.0198717076272727 0 0 -0.0504499953636364 0 0 0 0 -0.115638771818182 0 0 0 0 0 0 0 0 0 0 0 0 -0.0356323604545454 0 -0.0691112683636364 -0.0266240439958 -0.00962898828454545 0 0 0 0 0 -0.0974641827272727 0 0 0 0 0 0 0 0 0 0 0 0 0 0 0 0 0 0 -0.0802290463636364 0 0 0 0 0 -0.0131322254545455 0 -0.0609402381818182 -0.0384870809090909 -0.0407991214545455 0 0 0 -0.0454858247745454 0 -0.0957285709090909 0 0 0 0 0 0 0.0384773129090909 0 0 -0.120540752727273 -0.0393426484327273 0 -0.0731364545454545 0 0 0 0 0 0 0 -0.0557207163636364 0 0 -0.0743639590909091 0.00781263934490909 0 0.0212411990513636 0.000316124727272729 0 -0.0441906364545455 -0.0569892174818182 0 0 0.0367164629090909 -0.0386801690909091 -0.0260519267909091 0 -0.0337713727272727 0 -0.0461262553636364 0 0 0 0 0 0 0 0 0 0 0 0 0 0 -0.00675913181818182 0 0 0 -0.013245136759 0 0 0 0 0 -0.0166000993636364 0 0 0 0 0 -0.00927973174636364 0 0 0 0 -0.0308435211818182 0 -0.0380332127272727 0 0 -0.0155330319 0 -0.0339717772727273 -0.001652399 0 0.00557811272727273 -0.0546360654545455 -0.0710776544545455 -0.0244298359636364 0 0 0 0 0 0 0 -0.125206153636364 -0.0675732327272727 0 0 0.0152621706363636 0 0 0 0 0 0 0 0 0 0 0 -0.0299158309090909 0 0 0 -0.0605677545454546 -0.0256210119090909 -0.0498404544545455 0 0 0 0 0 -0.0256835252727273 -0.0666249695454545 -0.0420362347636364 0 -0.102668454545455 -0.0649930990909091 0 -0.0466192154545455 0 0 0 0 0 0 0 0 0.00384333103372727 0 -0.0501130508181818 0.0203317190909091 0 0 0 0 0 0 -0.0951847272727273 0 0 0 0 0 -0.125573618181818 0 0 0 0 0 0 -0.0411733409090909 -0.0638546454545455 0 0 0 -0.103435727272727 -0.0366664609090909 0 0 0 0 0 0 0 0 0 0 -0.0454987495454545 0.0279371436363636 -0.0229743874872727 0 0 -0.0159658311536364 0 0 0 0 0 0 0 -0.03827678 0 0 0 0 0 0.00839006754545455 0 0 0 0 0 -0.0534022808181818 -0.0686559090909091 0 0 0 0 0 0 0 0 0 0 0 0 0 0 0 0 0 0 0 0 0 0 0 0 0 -0.0632643751454545 0 0 0 0 -0.0608027990909091 0 0 -0.0859827272727273 0 0 0 0 0 0 0 0 0 -0.00968038727272727 0 0 0 0 0 0 0 0 0 0 0 0 0 0 0 0 0 0 0 0 0 0 0 0 0 0 0 0 0 0 0 -0.0517337530909091 -0.074557965 0 0 0 0 0.000285533063636361 0 0 0 0 0 0 0 0.0225873713636364 0 -0.0514241313636364 0 0 0 0 0 0 0 0 0 0 0 0 0 -0.0727519572727273 0 -0.0475184645454545 0 0 0 0 -0.0326188648800909 0 0 -0.0573373976972727 0 0 0 0 0 0 0 0 0 0 0 0 0 0 0 0 0 0 0 0 0 -0.0275851162127273 0 0 -0.0117961108181818 0 0 0 0 0 0 0 0 0 0 0 -0.0137939207681818 -0.011828492621 0 0 0 -0.0134391702745455 -0.0630133172727273 -0.0659490163636364 -0.0441546827272727 0 0 0 0 0 0 -0.0545612736363636 0 0 0 0 0 0 0 0 0 0 0 0 0 -0.116635784818182 0 0 0 0 0 0 0 0 -0.0169418181 0 0.0172342850909091 -0.0291783934545455 0 0 0 0 0 0 0 -0.0446613990909091 0 0 -0.0396754013272727 -0.0588937799818182 0 0 0 -0.0411913217654545 0 0 0 0 -0.0393591451209091 0 0 0 0 -0.0234818138581818 -0.0396841145454545 0 0 0 0 0 0 0 0 0 0 0 -0.0540868913663636 0 0 0 -0.0136911145 0 -0.0684098155454546 0 0 -0.0241508290909091 -0.0405728745454545 0 0 0 0 0 0 0 0 0 0 0 0 0.0493820322727273 0 0 0 0 0 0 0 0 0 0 0 -0.01292567344 0 0 0 0 0 0 0 0 0 0 -0.000122627636363637 0 0 0 0 0 0 0 0 -0.129103239545455 0 0 0 0 0 0 0 0 0 0 0 0 0 0 0 0 -0.0289500876818182 -0.0024267573 0 0 -0.0453543224263636 0 0 -0.0457972224281818 0 0 0 0 0 0 0 0 0 0 0 0 0 0 0 0 0 -0.0869192036363636 -0.0602346636363636 0 0 -0.035609 0 0 0 0 0 0 0 0 0 0 0 0 0 0 0 0 0.00147568454545454 -0.0309969976363636 -0.0293052961929091 0 -0.0228702727272727 0 0 0 0 0 0 0 0 0 0 0 0 0 -0.00785521363636364 0 0 0 0 0 0 0 0 0 0 0 0 0 0 0 -0.0297569563636364 -0.110179795454545 -0.130215647272727 -0.0866193727272727 -0.0409378140909091 -0.0566841628181818 0 0 0 0 0 0 -0.00926939782090909 0 -0.0395346935454545 0 0 0 0 0 -0.0260905272727273 0 0 0 0 0 -0.00699891875463636 0 0.0116401754545455 0 0 0 0 0 0 0 0 0 0 0 0 0 0 0 0 0 0 -0.0589547027272727 -0.0997743181818182 0 0 0 0 0 0 0 0 0 0 -0.125792286363636 0 0 0 0 0 -0.0688900909090909 -0.0524269936363636 0 0 0 -0.0132115690909091 0 0 0 0 0 0 0 -0.0255673217272727 0 0 0 0 -0.053690501 0 0 -0.126596819090909 0 0 0 0 -0.0517807472727273 0 -0.0458808125618182 0 6.65125903636368e-05 0 0 0 0 0 0 0 0 0 0 0 0 0 0 0 -0.0247803586363636 0 0 0 0 0.0412371637272727 0 0 0 0 0 0 0 0 0.00404433372727273 0 0 0 -0.0169682980818182 0 0 0 0 0 0 0 0 0 0 0 0 0 0 0 0 0 0 0 0 0 0 0 0 0 0 0 0 0 0 0 0 0 0 0 0 0 -0.0752358341090909 0 0 -0.0657151960454545 0 0 0.00672202512727272 0 0 0 0 0 0 0 0 0 0 -0.0617588729 0.00876553001 0 0 0 0 0 -0.0102283109090909 0 0 0 0 0 0 0 0 0 0 0 0 0 0 0 -0.0108833655181818 0 0 0 0 0 0 0 0 0 -0.0353040981818182 0 0 0 0 0 0 -0.0297326322590909 0 0 0 0 0 0 0 0 0 0 0 0 0 0 -0.122899899090909 0 0 0 0 0 0 0 0 -0.0467378118181818 0 0 0 0 -0.0751833090909091 0 -0.101400177272727 0 -0.0783978527272727 -0.0425245432163636 -0.131109727272727 -0.0657610909090909 0 0 0 0 0 0 0 0 0 0 0 0 0 0 0 0 0 0 0 0 0.00924073175454546 -0.0224619264636364 0 0 0 0 0 0 0 0 0 0 0 0 0 0 0 0 0 0 0 0 0 0 0 0 -0.0680200909090909 0 0 0 0 -0.0126798263636364 0 0 0 0 0 0 0 0 0 0 0 0 0 0 0 0 0 0 0 0 0 0 0 0 0 0 0 0 0 0 0 0 0 0 0 0 0 0 0 0 0 0 0 0 0 0 -0.0197203287272727 0 0 0 0 0 0 -0.0718473790909091 -0.0392539181818182 0 0 -0.00861656134545455 -0.0100999569090909 0 0 0 0 0 0.00612104166727273 0 0 0 -0.0712164879 0 0 0 0 0 0 0 0 0 0 0 0 0 -0.00566272003354545 -0.108136090909091 0 0 0 0 0 -0.0414241296363636 0 0 0 0 0 0 0 0 0 0 0.0497346002754545 0 0 0 0 0 0 0 -0.0731843216363636 0.0194210696781818 -0.102952363636364 0 -0.0286219067818182 0 0 0 0 0 0 0 0 0 0 0 0 0 0 0 0 -0.0253734272727273 0 0 0 0 -0.0957383954545455 0 0 0 0 -0.0371101527272727 0 0 0 0 0 0 0.0172940802981818 0 0 0 0 0 0 0 0 0 0 0 0 0 0 0 0 0 0 -0.0185712302363636 0 0 0 0 0 0 0 0 0 0 0 0 0 0 0 0 0.00417298727272728 0 0 0 0 0 -0.0617438209090909 -0.0544132618181818 -0.00455347803636364 0 -0.05047874 -0.0545285463636364 0 0 0 0 0 0 0 0 0 0 0.0390124572727273 0 0 -0.00892776136363636 0 0 0 0 0 0 0 0 0 0 0 0 -0.0482587481818182 -0.0842288265454546 0 0 0 0 0 0 0 0 0 0 0 -0.0280485654239364 0 0 0 0 0 0 0 0 0 0 0 0 -0.00593522951736364 0 0 0 0 -0.0362142058181818 0 0 0 0 0 0 -0.06529448 0 0 0 0 0 0 0 0 -0.102237 0 0 0 0 0 0 0 0 0 0 0 0 0 0 0 0 0 0 -0.00805757209090909 0 0 0 -0.054031 0 -0.0381912148181818 0 -0.0585000016363636 -0.0273613608452727 0 0 0 0 0 0 0 0 0 0 0 0 0 0 0 0 0 0 0 0.0226916678953527 -0.0209723563636364 -0.104071585454545 0 0 -0.0394921690909091 0 0 0 0 0 0 0 -0.04517742 -0.0224748090909091 0 0 0 0 0.00504948090909091 -0.0485467018181818 -0.0357406590909091 0 0 -0.107959749090909 0 -0.0759877272727273 0 0.00780350909090909 0 0 -0.0427148363636364 -0.0143309032727273 0 0 0 0 0 0 0 0 0 0 0 0 0 0 0 0 0 0 0 0 0 0 0 0 0 0 0 0 0 0 0 0 0 0 0 0 0 0 0 0 0 0 0 0 0 0 0 0 0 0 0 -0.00621935390909091 0 0 -0.000439129727272729 -0.0467766618181818 0 -0.00732513654545455 -0.0812296909090909 0 0 0 0 0 0 0 0 0 0 0 0 0 0 0 0 -0.0332666684545455 0 0 0 0 0 0 0 0 0 0 -0.0660712519090909 0 0 0 0 0 0 -0.0455545454545455 0 -0.0971184545454545 0 -0.0399931609090909 0 0 0 0 0 0 0.01449761164 0 0 0 0 0 0 0 -0.00267323263636364 0 -0.0295876471984455 0 0 0.0105355959963636 -0.00339515941818182 -0.0294478090909091 -0.013217272 0 0 0 0 0 0 0 0 0 0 0 0 -0.0202522064545455 0 -0.0303300094763636 -0.0701558854545455 0 0 0 0 0 0 0 0 0 0 0 -0.0584947291545455 0 -0.0516845490909091 -0.0556872727272727 0 0 -0.00711988718181818 0.0155718180909091 -0.0356768445454545 0 0 0 0 0 0 0 0 0 0 0 0.0540102586363636 0 0 0 0 0 0 0 0 0 -0.0151783210818182 0 0.0295995550909091 0 0 0 0 0 0 0 0 0 0 0 0 0 0 0 0 0 0 -0.0450112534636364 0 -0.128168102727273 0 0 0 0 0 0 0 0 0 0 0 0 0 0 0 0 -0.0276089981818182 0 0 0 0 0 0 0 0 0 0 0 -0.00367442717272727 0 0 0 0 0 -0.00313273418181818 0 0 0 0 0 0 0 0 -0.017228992 0 0 0 0 0 0 0 0 0 0 0 0 0 0 -0.0333271153636364 0 0 0 0 0 0 0 0 0 0 0 0 -0.0977743254545455 0 -0.0981443014454546 0 0 0 -0.0955306445454546 -0.0944948509090909 -0.0859888763636364 0 0 0 0 0 -0.0556288472727273 0 0 0 0 0 0 -0.0328121918181818 0 0 0 0 0 0 0 0 0 0 0 0 0 -0.0652269836363636 -0.0321208219090909 0 0 0 0 0 0 -0.0300115557465455 -0.0142372572727273 0 0 -0.00909648745454546 0 0 0 0 0 -0.0277758926454545 0 0 0 0 0 0 0 0 0 0 0 0 0 0 0 0 0 0 0 0.0155762590909091 0 -0.00914224723454545 -0.0249333427272727 0 0 0 0 0 0 -0.000945420818181817 0 0 0 -0.00549082927272728 0 -0.00799674872727273 0 0 0 -0.0453977904545455 0 0 0 0 0 0 0.00685593269363636 0 0 -0.0636667566363636 -0.0165155118181818 0 0 0 0 -0.135479286363636 0 0 -0.0471857240909091 0 0 0 0 0 0 0 0 0 -0.0100750165818182 -0.0408748417272727 0 -0.0466574154545455 0 -0.00876846871818182 0 0 0 -0.0243116033881818 0 -0.0337670029225455 0 0 -0.0509082727272727 0 0 -0.0671227710909091 0 0 0 0 0 0 0 0 0 0 -0.114525642727273 0 -0.104855156818182 -0.0290918278909091 0 -0.0506080454545455 0 0 0 0 0 0 -0.0126094649545455 0 -0.0175307253636364 0 0 0 0 -0.0321641409090909 0 0 0 0 0 0.0270303367181818 -0.0114796531818182 -0.0645858372727273 0 0 0 0 0 0 0 0 0 0 0 0 0 -0.0174941745454546 0 0 0 -0.0335008610536364 0 0 0 0 0 0 0 -0.077659 0 0 0 -0.0387878178181818 -0.0222583059814545 0 -0.0595467809090909 0 0 0 0 0 0 0 0 0 0 -0.0475926777272727 -0.0653562409090909 0 0 0 0 -0.0379783581818182 0 0 0 0 0 -0.0117580922520182 0 0 -0.0418164845454546 0 0 0 0.0245489869090909 0 0 0 0.0132558522545455 0 0 0 -0.0929278181818182 0 0 0 0 -0.0489732645454545 0 0 -0.109243272727273 0 0 0 0 0 0 0 0 0 0 0 0 0 -0.010677483 -0.0412469436363636 0 0 0 0 0 -0.0477319545827273 -0.0439397172727273 0 0 0 0 0 0 0 0 0 0 0 -0.0209029663636364 -0.0595228909090909 -0.0404606302727273 0 0 0 -0.0403906697272727 0 0 0 0 0 0 0 0 0 0 0 0 0 0 -0.0844764181818182 -0.0353735463 0 -0.0413775570727273 0 0.0397627600909091 0 0 0 0 0 0 0 0 0 0 -0.115671190909091 -0.0773119073636364 -0.152309694090909 -0.0282894090909091 0 0.00250506445454545 0 0 0 0 0 0 0 0 0 0 0 0 0 0 0 0 0 0 0 0 0 0 0 0 0 -0.0508405372727273 -0.0527421437363636 0 0 0 0 0.0344533105454546 -0.0792622096390909 0 0 0 0 0 0 0 0 0 0 0 0 0 0 0 0 0 0 0 0 0 0 0 -0.074754458 -0.0162036407090909 -0.077999 -0.000373681137272728 -0.111743570909091 0 0.00243443090909091 0 0 -0.0262701248181818 0 0 0 0 0 0 0 0 0 0 0 0 0 0 0 0 0 0 0 0 0 0 0.0550861218181818 0 0 -0.0580803931363636 -0.0786325105454545 0 0 -0.0264006567272727 0 0 0 0 -0.03525102 0 0 0 0 0 0 0 -0.0358503030181818 0 0 0 0 0 0 0 0 0 0 0 0 0 0 0 0 0 0 0 0 0 0 0 0 0 0 0 -0.0299201763636364 0 0 -0.0271154678754545 0 -0.0644545818181818 0 0 -0.0770974545454546 0 -0.0382853636363636 0 0 0 0 0 0 0 0 0 0 0 -0.000296439999999999 0 0 0 0 0 0 0 0 0 0 0 0 0 0 0 0 0 0 -0.00727684227454545 0 -0.128311703636364 0 0 -0.137004919090909 0 -0.149655345454545 0 -0.0744570627272727 0 0 0 0 0 0 0 0 0 0 0 0 0 0 0 0 0 0 0 0 0 0 0 -0.0295692118181818 0 0 0 0 0 0 0 -0.0309585902727273 -0.109952636363636 -0.0140773150245455 0 0 0 0 0 0 0 0 0 0 0 0 0 0 0 0.0249680247272727 0.00380993944545454 -0.0177346068181818 0 0 0 0 0 0 0 0 0 0 0 0.0701514314545455 0 0 0 0 0 -0.0395806845454545 0 0 0 0 0 0 0 0 0 0 0 0 0 0 -0.0120254964545455 0 0 0 0 0 0 0 0 0 -0.0490447260909091 0 0 0 0 0 0 0 0 0 0 0 0 0 0 0 0 0 -0.0311665172727273 0 -0.0439541536363636 0 0 -0.0764091359181818 0 0 0 0 0 0 0 -0.102749818181818 -0.103724867354545 -0.0379342209090909 0 -0.0356801074818182 0 0 0 0 0 0 0 0 0 -0.101834458181818 0 0 0 0 0 0 0 0 0 0 -0.106959 0 -0.0145926305218182 -0.0283045216636364 0 0.00206936932181818 0 0 0 0 0 -0.0471039127272727 -0.0438346511818182 0 0 -0.00659086300090909 -0.0808812 -0.00169695747809091 0 0 0 0 0 0 -0.0102672114545455 0 0 0 0 0 -0.0215119135454545 0 0 -0.0361615261818182 0 -0.0362038146009091 -0.0929218136363636 -0.0500135790909091 0.00589868209090909 0 0 0 0 0 0 -0.00315904818181818 0 0 0 0 0 0 -0.130425457272727 0 0 0 0 0 0 0 0 -0.0694665781818182 0 0 0 0 0 -0.0002123919 0 -0.00678410145454545 0 0 0 0 0 0 0 0 0 0 0 -0.0140305047136364 0 0 -0.0318035272727273 0 0 0 0 0 0.00910024033727273 0 -0.0669945617272727 0 0 0 0 0 0 0 0 0 0 0 0 0 0 0 -0.103633897272727 -0.0893561336363636 -0.120377286363636 -0.111530494545455 -0.0691415909090909 0 0 0 0 -0.113206579090909 0 0 0 -0.0173530295156455 0 0 0 0 0 0 0 0 0 0 0 0 0 0 -0.0552413437272727 0 0 0 0 0 0 0 0 0 0 0 0 0 0 0 0 0 0 0 0 -0.0112539563545455 0 0 -0.0684290501818182 0 0 0 0 0 0 0 -0.0493683181818182 -0.0115579936363636 0 0 0 -0.0981593636363636 0 0 0 0.00381382818181818 0 0 0 -0.0718052482727273 -0.0737619090909091 0 0 0 0 0 0 0 0.0475482172727273 -0.01287399501 0 0 0 0 0 0 0 0 0 0 0 0 -0.0442881818181818 0 0 0 0 -0.0595755236363636 -0.0209826426363636 -0.00956018378090909 0.0151230526636364 -0.0503318090909091 -0.0353714596090909 0 0 0 0 -0.0190960693818182 0 0 0 0 0 0 0 0 0 0 0.0200178617272727 0 0 -0.0117500575454545 -0.0660262454545455 0 0 0 0 0 0 0 0 0 -0.107955181818182 0 0 -0.021413359 0 0 0 0 0 0 0 -0.0572031454545455 -0.0219839753727273 0 0 0 0 0 0 -0.0246852436363636 0 0 0 -0.0639291392727273 -0.119041005 0 0 0 0 0 0 0 0 0 0 0 0 0 0 0 0 0 0 0 0 0 0 0 -0.0124779090909091 0 0 -0.116352909090909 -0.105784363636364 -0.116071425454545 0 0 0 0 0 -0.117846600636364 0 0 0 0 0 0 0 -0.00258487636363637 0 0 -0.0429320572727273 0 0 0 0 -0.00113046189090909 0 0 -0.0426803874399091 0 0 0 0 0 0 -0.07936 0.00766137703636363 0 0 -0.0816981818181818 0 0 0 0 0 0 0 0 0 0 0 0 0 0 0 0 0 0 0.0482174865997273 0 0 0 0 0 -0.0269881554545455 0 0 0 -0.0873604272727273 0 0 0 0 0 0 0 0 0 0 0 0 0 0 0 -0.0189534527272727 0 0 0 0 0 0 0 0 0 -0.0154249505649636 0 0 0 0 -0.117018222727273 0 0 -0.116955764545455 -0.0796685231818182 0 0 0 0 0 0 0 0 0 0 0.0364373015454545 0 0 0 0 0 0 0 0 0 0 0 -0.0314847919572727 0 -0.00589670181818182 0 -0.0218570563636364 0 0 -0.0818691727272727 0 0 0 -0.107213315454545 0 0 0 0 0 0 0.00466270090909091 0 0 0 0 0 -0.0351586190818182 0 0 0 0.0122597942590909 0 0 -0.0306342818181818 0 -0.107192523727273 0 -0.0325089345454545 0 0 0 0 0 0 0 0 0 0 0 -0.00795204173909091 -0.0320784859090909 0 0 -0.00970866112727273 0 0 0 0 -0.0572473587272727 0 0 0 0 0 0 -0.0874821154545455 -0.0631789 0 0 0 0 -0.0245313850909091 0 0 0 0 0 0 0 -0.106174553636364 -0.117653454545455 -0.076207 -0.0892458181818182 -0.0813362254545455 0 -0.0296979341818182 -0.0598371545454545 -0.05054824 0 0 0 0 0 0 0 -0.0612307 0 0 0 0 0 0.0928667 0 0 0 0 0 0.0158329545454545 0 0 0 0 0 0 0 0 0 0 0 0 0 0.00791183531981091 0 0 0 0 0 0 -0.0847211445454546 0.00462763445454545 -0.0438534909090909 0 0 0 0 0 0 -0.0242377556363636 0 0 0 0 0 0 0 0 0 -0.00680945546363636 0 0.025537625 0 0 0 0.0637398500581818 0 0 0 0 0 0 0 0 0 0 0 0 0 0 0 0 -0.0410269354545455 0 0 0 0 -0.0981057343636364 0 0 0 0 -0.0958054669090909 -0.0129656461818182 0 0 0 0 0 0 0 0 0 -0.0950035939909091 0 -0.0364315210909091 -0.0661714027272727 0 0 0 0 0 -0.0482394727272727 0 0 0 -0.0366032636363636 0 0 0 0 0 -0.0267955181818182 0 0 0 0 0 0 0 0 -0.119611861545455 0 -0.109877915090909 0 0 -0.119597740363636 0 -0.0571133240363636 0 0 0.0328222753636364 -0.114660321545455 -0.0429564515181818 0 0 0 0 -0.122304956363636 0 0 0 0 -0.0529858363636364 0 0 0 -0.0412952481272727 0 -0.117714156363636 -0.126741412727273 0 0 0 -0.0137544875454546 0 0 0 0 -0.00153422363636363 0 0 -0.0386580718181818 0 -0.0620664496363636 0 0 0 0 0 0 0 0 0 -0.0341574567454545 0 0 0 0 0 0 0 0 0 0 0 0 0 0 0 -0.0309402154545455 0 0 0 0 0 -0.0375442045090909 0 0 0 0 0 0 -0.0314685077015936 0 -0.112281716454545 -0.107221660090909 0 0 0 0 0 0.0356231772727273 0 0 -0.0502727363636364 0 0 0 0 0.0164988 0 0 0 0 0 0.0310004990909091 0 0 0 0 0 0 0 0 0 0 0 0 0 -0.0171284145454545 0 -0.0937570827272727 0 0 0 0 0 0 0 0 0 0 -0.0535328254545455 -0.115464825090909 0 0 0 0 0 0 0 0 0 0 0 0 0 0 0 0 0 0 -0.0256919863636364 0 -0.0780602390909091 -0.03774854 0 -0.0876520645454546 0 0 0 0 0 0 -0.0966852727272727 0 0 0 -0.0600635936245455 0 0 0 0 -0.0536540132545454 0 -0.09467 0 0 0 0 0 -0.0155137254545455 0 0 0 0 0 0 0 0 0 0 0 0 0 0 0 0 -0.00426127 0 0 0 0.0110385636363636 0 0 0 0 0 0 -0.105708762727273 0 0 0 0 0 0 0 -0.04364201 0 0 0 0 0 0 0 0 0 0 0 0 0 0 0 0 0 0.0148221429272727 0 0 0 0 0 0 0 0 0 -0.0579004822063636 0 -0.0351267087090909 0 0 0 0 0 0 -0.0891806881909091 -0.0207095335854545 -0.0533268218181818 -0.106579881818182 0 0 0 0 0 0 -0.0260691209090909 0 0 0 0 0 0 0 -0.0176709590909091 0 0 0 0 0 0 0 0 0 0 0 0 0 0 0 0 0 0 0 0 0 -0.0626097272727273 0 0 -0.0201357086636364 -0.00967069909090908 0 0 0 0 0 0 0 0 0.0307340731818182 0 -0.0558429090909091 -0.0371782770909091 -0.0568070027272727 0 -0.00546488218181818 -0.0660785090909091 -0.116835848818182 -0.135892548181818 0 0 0 0 0 0 0 0 0 0 0 0 0.0148172483300909 0 0 0 0 -0.0410308716090909 0 0 -0.0373276454545455 0 0 0 0 0 0 0 0 0 0 0 0 -0.0459070313636364 0 -0.0432835 0 0 0 0 0 0 0 0 -0.0449618365454545 0 -0.114848845454545 0 0 0 0 0 0 0 -0.0281143927272727 -0.0597511618181818 0 -0.0354201965612727 0 0 0 0 0 0 0 0 0 0 0 0 0 0 -0.0701543311818182 0 0 0 0 0 0 -0.0438888709090909 0 0 0 0 0 0 -0.0190074427090909 0 0.000820973727272734 0 0 0 0 0 0 0 0 0 0 0 0 0 0 0 0 0 0 -0.0150960481818182 0 0 0 0 -0.0175846536363636 0 -0.0559512790909091 0 0 0 0 0 0 0 0 0 -0.0713977590909091 0 -0.0548268827272727 0 0 -0.0790582400909091 0 0 0 -0.0678089090909091 0 0 0 0 0 0 0 0 0 0 0 0 0 0 0 0 0 0 0 0 0 0 0 0 0 0 0 0 0 0 0 -0.0685818252727273 0 0 0 0 0 0 0 0 0 0 0 0 0 0 0.00437886050909091 0 0 0 0 0 0 0 0 0 0 0 0 0 0 0 0 0 0 0 0 0 0 0 0 0 0 0 0 0 0 0 0 0 -0.133043397272727 0 0 -0.00397478125090909 0 0 -0.126099722727273 0 0 0.0226462735454545 0 0 0 0 0 0 0 -0.0411152245454545 0 0 0 0 0 0 0 0 0 0 0 0 -0.024076378 -0.110764344181818 0 0 0 0 0 0 0 -0.0615516673954545 0 0 0 0 0 0 0 0 0 0 -0.0520720181818182 -0.0976051048181818 0 0 0 -0.0143072548309091 0 0 -0.0860253487272727 0 0 0 0 0 0 0 0 0 0 0 0 0 0 0 0 0 0 0 0 0 0 0 0 0 0 0 0 -0.0431174446363636 0 0 0 0 0 0 0 0 0 0 0 -0.0512016818181818 -0.0181921182618182 0 0 0 0 0 0 0 0 0 0 0 -0.0479749424545455 0 0 0 0 0 0 -0.127033416363636 0 0 0 0 0 0 0 0.0217524852727273 0 0 -0.0276164850909091 0 0 0 0 -0.0863081390909091 0 0 0 0 0 0 0 -0.0782041454545454 0 0 0 0 0 0 0 -0.02180663065 0 -0.0555580090909091 0 0 0 0 -0.0118136253636364 -0.043523106915 0 0 0 0 0 0 0 0 0 0 0 0 -0.0303762498330909 0 0 0 0 0 0 0 -0.0249141372727273 0 0 0 0 0 0 0 0 0 0 0 -0.0731388232727273 -0.0818308209090909 -0.06293732 0 0 0 -0.0173998111272727 -0.0800940345454546 0 -0.0789150909090909 -0.0427953418181818 0 0 0 0 0 0 0 0 0 0 0 0 0 0 0 0 0 0 0 0 0 0 0 0 0 0 0 0 0 0 0 0 0 0 0 0 0 0 0.0096463509090909 0 0 0 0 0 0 0 0 0 0 0 0 0 0 0 0 0 0 0 0 0 0 0 0 0 -0.0423142699090909 0 0 0 0 0 -0.0933530363636364 0 0 0.0377713467448182 0 0 0 0 0 0 0 0 0 0 0.0457383155909091 0 0 0 0 -0.0965548363636364 0 0.0192915218181818 0 0 0 0 0 0 0 0 -0.07796302 -0.0171444633636364 0 0 -0.0308547727272727 0 0 -0.0401109027272727 0 0 0 0 0 0 0 0 -0.0804954090909091 0 0 0 -0.00736904434454546 0 -0.00523883298181818 0 0.0119828418181818 0 0 0 -0.0551065709090909 0 -0.0184684354545455 0 0 0 0 0 0 -0.0608361327272727 -0.0687334454545455 -0.0805830272727273 0 0 0 0 0 0 0 0 0 -0.0189744532543545 -0.0792247272727273 0 -0.0551123727272727 0 0 0 0 0 0 0 0 0 0 0 0 0 0 0 0 0 0 0 0 0 0 0 0 0 0 0 0 -0.0313194254545455 -0.00595963112227273 0 0 0 0 0 0 -0.0475249061818182 0 0 0 0 0 0 -0.0385088153272727 -0.00655469336363636 0 -0.0741101463636364 0 0 0 0 0 0.0144228577272727 0 0 0 0 0 0 -0.0811510909090909 0 0 0 0.0135942607272727 0 0 0 0 0 0 0 0 -0.0317600219636364 0 -0.0483845808886364 0 0 0 -0.04264307 -0.0126473447793691 0 0 -0.0237273167236364 -0.0906284745454545 0 0 0.0201409692872727 0 -0.0514522727272727 0 0 0 0 0 0 -0.080061013 0 0 0 -0.0192314118181818 -0.0500707181818182 0 0 0 0 0 -0.00285563545454546 -0.037467532355 0 0 0 0 0 -0.0210679918181818 0 0 0 0 0 0 0 0 0 0 0 0 0 0 0 0 0 0 0 0 0 0 0.0360067716363636 0 0 0 0 0 0 0 0 0 0 0 0 0 0 -0.00764646227272727 0 0 0 0 0 0 -0.137253136363636 0 0 0 0 0 0 0 0 0 0 0 0 -0.0202474978181818 0 0 0 0.0186556409090909 0 0 0 0.0144444450909091 0 0 0 0 0 0 0 0 0 -0.0562197850727273 -0.0651011027272727 0 0 -0.0211941635236364 0 0 0 0 0 0 0 0 0 0 0 0 0 0 0 0 0 -0.0278053353636364 0 0 0 0 0 0 0 -0.0553200065709091 -0.054633500012 -0.0300067243609091 -0.0696598491090909 -0.0538243036363636 -0.00745266818181818 0 0 -0.0983694545454546 0 -0.0759394686363636 0 0 0 0 0 0 0 0 0 0 0 0.000548108181818179 0 -0.0368103481818182 0 0 0 0.0158467441818182 0 0 0 0 0 0 0 -0.0172813636363636 0 0 0 0 0 0 0 0 0 0 0 0 0 0 0 0 0 0 0 0 0 0 0 0 0 0 0.00615298079090909 0 0 0 0 0 0.00837083916363636 0 0 -0.0230671471090909 -0.0384399327272727 0 0 0 0 0 0 0 0 0 0 0 0 0 0 0 0 0 0 0 0 0 0 -0.0821243218181818 -0.0180732892727273 0 0 0 0 0 0 0 0 0 0 0 0 0 0 0 0 0 0 0 0 0 0 -0.0732523637 0 0 0 0 0 0 0 0 0 -0.0425820084545455 0 0 0 0 0 -0.0046723386 -0.0137703429090909 0 0 -0.0522405090909091 0 0 0 0.0115939667518182 0 0 0 0 0 0 0 0 0 0 0 0 0 0 0 0 0 0 0 0 0 0 0 0 0 0 0 0 0 0 0 0 0 0 0 0 0 0.00616679354545455 0 0 0 0 0 -0.0433992710906364 0 0 0 0 0 0.00194293522727273 0 -0.0279231985454545 -0.0243088972050545 0 0 0 0.00946640415090909 -0.0561950590909091 0 -0.0423894990909091 0 0 0 0 -0.0785792727272727 0 0 -0.0334873709090909 -0.0529676832727273 0 0 0 0 0 0 -0.017707534 0 0 -0.0412850142609091 0 0 0 0 0 0 -0.0677873865454545 0 -0.0532495392818182 0.0125911783090909 0.0232474872727273 0 0 0 0 0 -0.0532295416254545 0 0 0 0 0 0 0 0 0 0 0 0 0 0 0 0 0 -0.0120305751224818 0 0 0 0 0 0 0 0 0 0 0 0 0 0 0 0 -0.0906635481818182 0 0 0 0 0 0 0 0 0 0 0 0 0 0 0 -0.0168775963909091 0 0 0 0 0 0 0 0 -0.0333432505181818 0 -0.0488615527272727 0 0 0 0 0 -0.0667121643818182 0 0 -0.0275413237554545 0 0 0 0 0 0 0 0 0 0 0 0 0 0 -0.0687305606254545 -0.0332597836363636 -0.0415030464636364 0 0 0 0 -0.0453038181818182 0 0 0 0 0 0.0166733857118182 -0.0101038783818182 0 0 -0.0910426508272727 0 0 0 0 0 0 0 0 0 0 0 -0.04610431 0 0 0 0 -0.0443813811818182 0 -0.00926552900909091 0 -0.00655675253636364 0 -0.01404161 0 0 0 -0.00993092997272728 -0.0918625455545455 0 0 0 0 0 -0.0701024910909091 0 0 0 0 -0.111375368181818 0 0 0 0 0 0 0 0 0 0 0 0 0 0 -0.0410511141909091 -0.0268901981818182 -0.0513314745454545 0 0 -0.0294472291745455 0 0 0 0 0 0 0 0 0 -0.00637222136363637 0 0 0 0 -0.0672805656563636 0 -0.0870858719090909 0 0.00290751027272727 -0.0729684427272727 0 0 0 0 0 0 0 0 0.00691489574545454 0 -0.0292976794554545 0 0 0 0 0 -0.098147 -0.110255181818182 -0.106580181818182 -0.129957663636364 -0.00365119727272727 -0.0712080504727273 0 0 -0.0394429063881818 -0.0496635136363636 0 0 -0.0962763824545455 0 0 0 0 0 0 0 0 0 0 0 0 0 0 0.01795662 0 0 0 -0.0110677311909091 0 -0.0596608358181818 -0.0438051054545455 -0.0889768363636364 0 0 0 0 0 0 -0.111731383 -0.0400998034545455 -0.118436242727273 -0.0253913766136364 -0.038215716 0 0 0 0 0 0 0 0 -0.009684887166 -0.112103559818182 0 0 -0.0303704972727273 -0.0800229509090909 0 0 0 0.0471334406424545 0 0 -0.0323871472727273 -0.0530215509090909 -0.0968062118181818 0 0 0 0 0 0 0 0 0 0 0 0.000906915454545454 0 0 0 0 0 0 0 0 0 0 0 0 0 0 0 0 0 0 0 0 -0.0643812595363636 0 0 0 0 0 0 0 0 0 0 -0.0879607236363636 -0.0101258372727273 0 0 0 0 -0.0868533148027273 0 0 0 0 0 0 0 0 0 0 0 -0.0579876894 0 0 0 0.0293745060909091 -0.122470203636364 0 0 -0.0111066974545455 -0.115380830909091 0 -0.0873242290909091 0 0 0 0 0 0 0 0 0 0 0.000175813636363634 0 0 0 -0.100547971818182 -0.0887160909090909 0 0 0 0 0.0154254754545455 0 -0.00632175606636364 -0.0898330317545455 0 0 0 0 0 0 0.0216934610909091 0 0 0 0 0 -0.0316512286181818 -0.0632856609090909 0 0 0 0.0159224624818182 0 0 0 0 0 0 0 0 0 0 0 0 0 0 0 -0.0464992888090909 0 0 0 0 0 0 0 0 0 0 0 0 0 -0.0152305095181818 -0.112116801818182 0 0 0 0 0 0 0 0 0 0.0442173914545455 0 0 0 0 -0.0834479845454546 -0.0242053373636364 0 0 -0.0022124442 0 0 0 0 -0.135814727272727 0 0 0 0 0 0 0.0255605309090909 0 0 0 0 0 0 0 0 -0.0171159566818182 0 0 0 0 -0.0229475813636364 0 0 0 0 0 0.0319409634454545 0 0 0 0 0 0 0 0 0 0 0 0 -0.0182200180636364 0 0 0 0 0 0 0 0 0 0 0 0 0 0 0 0 0 0 -0.0507287054545454 -0.0636946272727273 -0.0550918363636364 0 0 0 0 0 0 0 0 0 0 0 0 0 0 0.00207699181818181 0 0 0 0 0 0 0 0 0 0 0 0 0 0 0.0105816120909091 -0.0223375601338182 0 0 0 0 0 0 0 -0.104682947363636 0 0 0 0 0 0 0 0 0 0 0 0 0 -0.00344397308181818 -0.0154100454545455 0 0 0 0 0 0 0 0 0 0 0 0 0 0 0 0 0 0 -0.0863131763636364 -0.0641182763636364 0 -0.0511642830909091 0 0 0 -0.0340158899090909 0 -0.0857374545454545 0 -0.0446483018181818 0 0 0 0 -0.0747024545454546 0 0 0 0 0 0 0 0 0 0 0 0 0 0 0 0 0 0 0 0 0 0 0 0 0 -0.0362777052454545 0 0 0 0 0 0 0 0 0 0 0 0 0 0 0 0 -0.0339215444090909 -0.0833858527272727 0 0 0 0 0 0 -0.02024869 0 0 0 0 0 0 0 0 -0.0235992992747273 0 0 0 0 0 0 0 0 0 0 0 0 0 0 0 0 0.00907126373636363 0 0 -0.0919312727272727 -0.0465318001818182 0 0.0325736374196364 0 0 0 0 0 0 -0.07391307 0 -0.03017893 0 0 0 0 0 0 0.0168167005454545 0 0 -0.112632480718182 -0.128263791818182 0 0 0 0 -0.0512576636363636 -0.0570822050909091 -0.0346506331081818 0 -0.0136165503481818 0 0 0 0 0 0 0 0 0 0 -0.0468374 0 -0.0672930536363636 0 0 0 0 0 0 -0.008415105 0 0 0 0 0 0 0 0 0 0 0 0 0 0 0 0 -0.116863181818182 0 0 0 0 0 0 0 0 0 0 0 0 0 0 0 0 0 0 0 -0.0992005809090909 -0.0447938091818182 0 0 0 0 0 0 0 0 0 0 0 0 0 0 0 0 0 0 0 0 0 0 0 0 0 0 0 0 0 -0.00883126236363636 0.00140578073636363 0 0 0 0 -0.0474206111818182 -0.0282425945454545 0 -0.0337591363636364 0 0 0 0 0 0 0 0 0 0 -0.0517780846772727 0 0 0 0 0 0 0 0 0 0 0 0 0 0 0 0 0 0 0 0 0.0179086818181818 0 0 0 0 -0.128229811727273 0 0 0 0 0 0 0 0 -0.0260314527272727 0 0 0 0 0 0 0 0 0 0 0 0 0 0 0 0 -0.0422343207649 0 0 0 0 0 0 0 0 0.0555290669090909 0 0 0 -0.0434205798636364 0.00883162420527273 0 0 0 0 0 0 0 0 0 0 0 0 0 0 0 0 0 0 0 0 0 0 0 0 0 0 0 -0.0341864118181818 0 0 0 0 0 0 0 0 -0.0556386909090909 0 0 -0.0290161636363636 0 -0.0176748708181818 0 0 0 -0.0261355477167545 0 0 0 0 0 0 0 0 0 0 0 0 0 0 0 0 0 0 0 0 0 0 0 0 0 -0.0248694293636364 0 0 0 0 0 0 0 0 -0.0227765688181818 0 0 0 0 0 0 0.0129980907272727 0 0 0 0 0 -0.0226502283636364 -0.0417717016290909 0 0 0 0 0 0 0 -0.0137521454545455 0 0 0 -0.0303238426363636 0 0 0 0 0 0 0 0 0 0 0 0 0 0 0 0 0 -0.00484245682727273 0 0 0 0 0 0 0 0 0 0 0 0 0 0 -0.0109753814859091 0 0 0 0 0 0.0262729544 0 0 0.0636828794036364 0 0 0 0 0 0 0 0 0 -0.0574535454545454 0 -0.0316682972727273 0 0 0 0 0 0 0 -0.0771766936363636 0 0 0.027225145 0 0 0 0 0 0 0 0 0 0 0 0 0 0 0 0 0 0 -0.0417426118454545 -0.0522648714545455 0 0 0 0 0 0.00566256561818182 0 0 0 0 0 0 0 0 0 0 0 0 0 0 0 0 0 0 0 0 0 0 0 0 0 0 -0.0257771057723636 0 -0.0889244236363636 0 0 0 0 0 -0.0226460511818182 0 0 0 0 0 -0.0359527014545455 -0.104117802727273 0 0 -0.0457575709090909 0 0 0 0 0 -0.0417598810909091 0 0 0 0 0 0 -0.0325980084545455 -0.101951112272727 -0.127062107272727 -0.0983802690909091 -0.120343351454545 0 0 -0.0232752021818182 0 -0.0715714618181818 -0.0474546097272727 0 0 0 0 0 0 0 0 0 0 0 -0.0670896981818182 0 0 0 0 -0.0429485481818182 0 0 0 0 0 0 0 -0.0672511244090909 0 -0.00467081454545454 -0.0793045545454545 0 0 0 0 0 0 0 -0.0219057866363636 -0.00436350681818182 -0.0271716581818182 0 0 0 0 -0.139357518181818 -0.0286737818554545 0 0 0 0 0 0 0 0 0 0 0 0 -0.115157454545455 -0.127697432727273 0 0 0 0 0.0103366236545455 0 -0.014477513 0 0 0 0 0 0 0 0.00658439545454545 0 0 0 -0.0390856990909091 -0.00963838965454545 -0.0640026963636364 0 0 0 0 0 0 0 0 -0.00516286218181818 0 0 0 0 0 0 0 -0.0319002153636364 0 0 -0.0425276454545455 -0.0650076256090909 0 0.0140315928181818 0 0 0 0 0 -0.0207713670363636 0 0 0 0 0 0 0 0 0 0 0 0 0 0 0 -0.0262070698181818 0 0 0 0 -0.0359816593636364 0 0 0 0 0 0 0 0 0 0 0 0 0 -0.0760414974545455 0 0 0 0 0 0 0 0 -0.0679466489090909 0 -0.0560632727272727 0 0 0 0.0302089823181818 0 0 0 0 0 0 0 0 0 0 0 0 0 0 0 0 0 0 0 0 0 0 0 -0.114156796363636 -0.0596325454545455 0.00080456614918182 -0.0981708445454545 0 0 0 0 0 0 0 0 0 0 0 0 -0.0259247129090909 0 0 0 0 0 0 -0.0852558972727273 0 0 -0.0270635393272727 0 0 -0.0251931229181818 0 0 -0.0233729162454545 0 0 0 -0.0494225463445455 0 0 0 0 -0.00810117075454545 0.0295602074545455 0 0 0 0 0 0 0 0 0 0.00285472284545455 0 0 0 0 0 -0.0946744436363636 -0.106661212363636 0 0 0 0 0 0 -0.100492454545455 0 0 0 0 0 0 0 0 0 0 0 0 0 0 0 0 0 0 0 0 -0.120258181818182 0 0 0 0 0 0 0 -0.128672011818182 0 0 -0.108094027181818 0 0 0 0 -0.0232923938181818 0 0 0 0 0 -0.0240633011818182 -0.0420564543636364 0 -0.0429093533181818 -0.0478083251272727 0 -0.0660078181818182 0 0 0 0 0 -0.0647846318181818 0 -0.0677602727272727 0 0 0 0 -0.0515835318181818 0 0 0 0 0 -0.08911099 0 0 -0.132563581818182 0 0 0 0 0 -0.0481828290909091 -0.0527406865318182 0 0 0 0 0.00457997062727273 0 0 0 0 0 0 0 0 0 0 0 0 0 0 0 -0.0530751339090909 0 0 0 0 0 0 0 0 0 0 0 0 0 0 0 0 0 0 0 0 0 0 0 0 0.0407309245454545 0 0 0 0 0 0 -0.129288085454545 0 -0.0455435897272727 0 0 0 0 0 0 0 0 0 0 0 0 0 0 0 0 0 -0.0494357363636364 0 0.0122141261727273 0 0 -0.0736637528181818 0 0 0 0 0 0 0 0 -0.0257381086290909 0 0 0 -0.0448020318181818 0 0 0 0 0 0 0 0 0 0 0 -0.0910835009090909 -0.0314342042727273 0 0 0 0 0 0 0 0 0 0 0 0 0 0 0 0 0 0 -0.0125314055454545 0 0 0 0 0 -0.0678827663636364 0 0 0 0 0 0 0.0721647794545455 0 0 -0.00808312141818182 0.0381799581818182 0 0 0 0 -0.0321815824557273 0 -0.0111095004727273 0 -0.0420844903636364 0 0 0 -0.0193076374545455 0 0 0 0 -0.112770238181818 0 -0.0479915945454546 0 0 0 0 0 0 0 0 0 0 0 0 0 0 0 0 -0.0639220181818182 -0.0962572727272727 -0.00790810710818182 0 0 0 0 0 0.00408594047872727 0 0 0 0 0 0 0 0 0 -0.00483093236363636 0 0 0 0 0 0 0 0 0 0 0 0 0 0 0 -0.120042629818182 0 0 0 0 0 0 0 0 -0.0321748761818182 0 0 0 0 0 0 0 0 0 0 0 0 0 0 0 0.030228425373 0 0 0 0 0 0 0 0 0.00520064927909091 0 0 0 0 0 0 0 0 0 0 -0.00475864670272727 0 -0.066513391 0 0 0 0 -0.0480516272727273 -0.0319082271 0 0 0 0 0 0 -0.0220080631818182 0 0 0 0 -0.0208910773636364 -0.0417552671818182 0 -0.00877602445454545 0 0 0 0 0 -0.119347892727273 0 0 0 0 0 0 -0.0834507 0 0 0 0 -0.00956389727272727 0 0 0 0 -0.0513882708 -0.0533760712181818 0 0 0 0 0 0 0 -0.0324519745454545 -0.0770601372727273 0 0 0 0 0 0 0 0 0 0 0 0 0 -0.0273650846363636 0 0 0 0 0 0 0.0225042710909091 0 0 0 0 0 0 0 0 0 0 -0.0319246103636364 -0.0393147881818182 0 0 0.000991990000000001 -0.06370714 0 0 -0.0273803201281818 0 0.0411720141454545 -0.0164106608454545 0 0 0 0 -0.0326094463636364 0 0 0 0 0 0 0 -0.0763266127272727 0 0 0 0 0 0 -0.0208296895106455 -0.0621448554545455 0 0 0 0 0 0 0 0 0 -0.0420457721727273 0 0 0 0 0 0 0 0 0 0 -0.04681341632 0 0 0 0 0 0 0 0 0 0 0 0 0 0 0 0 0 0 0 0 0 -0.0100151133527273 0 0 0 0 0 0 0 0 0 0 0 0 0 0 0 0 0 0 0 0 0 0 0 0 -0.0465407710909091 0 0 0 0 0 0 0 0 0 0 -0.0125942570909091 0 0 -0.0473947421454545 0 0.0534203263636364 -0.130284785454545 0 0 0 0 -0.0672516363636364 0 0 0 0 0 0 0 0 0 0 0.00893472736363636 0.031739125 0 0 0 0 0 0 0 0 0 0 0 0 0 0 0 -0.0116088825950909 0 0 0 0 -0.0140103316381818 0 -0.0409250681636364 0 -0.0204041032727273 -0.0248994454619091 0 0 -0.100111068181818 0 0 0 0.0401412381818182 0 0 0 0 0 0 0 0 -0.0177014457272727 -0.0177580902818182 0.0113830358863636 0 0 0 0 -0.0478474465454546 -0.00248474545454546 0 0 0 0 0 0 0 0 0 0 0 0 0 0 0 0 0 0 0 0 0.00252302310909091 -0.0346063548909091 0 0.0343661700909091 0 0 0 0 0 0.0472058811336364 0 0 0 0 0 -0.0182980935090909 0 0 0 0 0 0 0 0 0 0 0 0 0 0 0 0 0 0 0 0 0 0 0 0 0 0 -0.0327595686724546 0 0 0.00476346461818182 0 0 0 0 0 0.00833059472145455 0 0.00533860972727273 0 0 0 0 0 0 0 0 0 0 0 0 0 0 0 0 0 0 0 0 0 0 -0.0516068405454545 0 0 0 0 -0.0491823718181818 0 0 0 0 0 0 0 0 0 0 0 0 0 0 0 0 0 0 0 -0.0183749896909091 0 0 0 0 0 0 0 0 -0.06491929 0 0 0 0 0 0 0 0 0 0 0 0 0 0 0 0 -0.0454710776560545 0 0 0 0.0150323730569273 0 -0.0844171 -0.0359659994545455 -0.00871479727272727 0 0 -0.0486813818181818 -0.0486603245454545 -0.0397274318181818 0 0 0 0 0 -0.000995339627272726 0 0 -0.00773793545454545 0 0 0 0.0464577220754545 0 0 0 0 0 0 0 0 0 0 0 -0.0609955181818182 0 -0.0295313705872727 0 0 -0.0146113706656364 0 0 0 0 -0.0383377989909091 0 0 0 -0.0195523864545455 0 0 0 0 0 0 0 0 -0.0371703026363636 -0.0895205426363636 -0.0264029936363636 -0.00853348314090909 0 -0.04667635 -0.0240320457272727 0 0 -0.0566064172727273 -0.0193168063445455 0 -0.0818070563636364 0 0 0 0 0 0 -0.0629531998181818 0 0 0 0 0 0 0 0 0 0 0 0 0 0 0 -0.0131785402727273 0 0 -0.00895786794545454 -0.0629873242727273 0 0 0 0 0 0 0 0 0 0 0 0 0 0 0 0 0 0 0 0 0 0 0.0235949784663636 0 0 -0.0306365922363636 0 0 -0.0609300304545455 0 0 0 0 0 0 0 0 -0.0161576109090909 0 0 -0.0864600406672727 -0.0398690872545455 -0.0460957718854545 -0.0559881106 0 0 0 0 0 0 0 0 0 0 0 0 0 0 0 0 -0.0666643854545454 0 0 0 0 -0.0356183877272727 0 -0.0512914458181818 0 0 0 0 0 -0.0497604627272727 0 0 0 0 0 0 0 0 0 0 0 -0.0695161818181818 0 0 0 -0.0301263016036364 -0.0177264119667273 0 0 -0.0993474428181818 0 0 0 0 0 -0.0496721545454545 0 0 0 0 0 0 0 0 0 0 -0.0309432945454545 0 -0.0352300854545455 -0.0980984181818182 -0.00329725816678182 0 0 0.0154811419090909 -0.0338621018181818 -0.0330752090909091 -0.0313398045454545 0 0 0 -0.03659451 0 -0.0425784518181818 0 0 0 0 0 0 0 0 0 0 0 -0.0301570814458791 0 0 0 0 0 0 0 -0.08533952 -0.0578002945454546 0 0 0 0 0 0 -0.000294849151909089 0 0 -0.00133599345454545 -0.0438795190909091 0 0 0 0 0 -0.0290618272727273 -0.0458982972727273 -0.0980480909090909 0 0 0 0 0 -0.0201916673909091 0 0 0 -0.0450652709709091 0 0 -0.0225217498163636 0 0 -0.0556444545454545 0 -0.115938928181818 0 -0.0326219247 -0.0286645252727273 -0.07559713 0 0 0 0 0 0 -0.0430690623828182 -0.0213729675527273 0 0 0 -0.107701981818182 -0.0410575704931818 -0.0680620363636364 -0.0959347490909091 -0.0589289927272727 0 0 0 0 -0.023128586 0 0 0 0 0 0 0 -0.0777436363636363 0 0 0 0 0 0 -0.0469884545454545 -0.076329836 0 0 0 0 -0.0188439732727273 0 0 0 0 -0.0257805090909091 0 -0.0126775867445455 -0.0515508081818182 -0.0183396909090909 0 0 0 -0.0558067936363636 0 0 -0.110707405454545 0 0 0 0 0 0 0 0 0 0 0 0 0 0 0 0 0 0 -0.0286881431818182 0 0 -0.00259440772727273 0 -0.000529440181818179 0 0 0 0 0 0 0 0 0 0 0 0 0 0 0 0 0 0 0 0 0 0 0 0 0 0 0 0 0 0 0 0 -0.0519876190909091 0 0 0 0 0 0 0 0 0 0 0 0 0 0 0 -0.102212576636364 0 0 0 0 -0.0222745527781818 0 -0.0537881218181818 0 0 0 0 -0.0254494141818182 -0.0742506363636364 -0.0434681571818182 -0.058424859 -0.0510285738727273 0 0 -0.0294795757665091 0 0 0 0 -0.0232188072727273 0 -0.00518375298545455 -0.0113540341818182 0 -0.0798727009090909 0 -0.0619217436363636 0 0 0 0 0 0 0 0 0 0 0 0 0 0 0 0 0 0 0 0 0 0 0 0 0 0 0 0 0 0 0 0 0 0 0 0 0 0 0 0 0 0 -0.0421258970363636 -0.108422272727273 0 0 0 0 0 0 0 0 0 0 0 0 0 0 0 0 0 0 0 0 0 0 0 0 0 0 0 0 0 0 0 0 0 0 0 0 0 -0.0262122345454545 0 0 0 0 0 0 0 0 0 0 0 0 0 0 0 0 0 0 0 -0.0245255957236364 -0.0649575222727273 0 0 0 0 -0.0463247055636364 -0.0137865090909091 0 0 0 0 0 0 -0.0777431572727273 -0.0415083339272727 0 0 -0.00242085537272727 0 0 0 0 0 -0.09241369 0 0 0 0 0 0 0 0 0 0 0 0 0 0 0 0 0 0 0 0 0 0 0 0 0 0 0 0 0 0 0 0 0 0 0 0 0 0 0 0 0 0 0 0 0 0 0 0 0 0 0 0 0 0 0 0 0 0 0 0 0 0 0 -0.0370881718363636 0 0 -0.0538195056912727 0 0 0 0 0 0 0 0 0 0 0 -0.0634451818181818 0 0 0 0 0 0 0 -0.0235947682038182 0 0 0 0 0.00861163825836364 0 0 0 0 0 0 0 0 0 0 0 0 0 0.0272483988181818 0 -0.023086945 0 0 0 0 -0.0319407993636364 -0.0440963354545455 0 0 0 0 0 -0.0472058029090909 -0.04897102 0 0 0 0 0 0 -0.00432320710027273 0 0 0 -0.0199249878181818 0 0 0 0 0 0 0 0 0 0 0 0 0 0 0 0 0 -0.109158454545455 0 0 0 0 0 0 0 0 0 0 0 0 0 -0.0663128818181818 -0.104014183636364 -0.0436982828454546 0 0 0 -0.110374947272727 -0.0857543636363636 -0.0819358545454545 0 0 0 0 0 0 0 0 0 0 0 0 0 0 0 0 0 0 0 0 0 -0.0455442248545455 0 0 0 0 -0.0610028539090909 -0.0111352650627273 0 0 0 -0.0766247981818182 0 -0.0295853863636364 0 0 0 -0.00455952818181818 0 0 0 0 0 0 0 0 0 0 -0.0298629544327273 0 0 0 0 0 0 0 0.0254172136363636 -0.0063092212 0 0 -0.0562306590909091 0 0 0 0 0 0 0 0 0 0 0 0 0 -0.0421129986363636 0 0 0 0 0 0 0 0 0 0 0 -0.0111556089090909 0 0 0 0 -0.111322597272727 0 0 0 0 0 -0.0234433019343636 -0.0666055454545454 0 0 0 0 -0.0655675918181818 -0.0514135840509091 0 0 -0.124322181818182 -0.0477614636363636 0 -0.0746116398090909 0 0 -0.0302646393181818 0 0 0 -0.0354041618181818 0 0 0 0 0 -0.0124913379309091 0 -0.128922885454545 -0.0222751708181818 0 0 0 0 -0.0503987181818182 0 -0.0420383652727273 0 0 0 -0.0524644636363636 0 0 0 0 0 0 0 0 0 0 0 0 0 -0.0631638530909091 0 0.00724423325245454 0 0 0 0 0 0 0 0 0 0 -0.0105229153909091 0 0 0 0 0.0154981496363636 0 0 0.00384864253636364 0 -0.0233385537990909 0 0 0 0 0 -0.0456876236363636 0 0 -0.0578677045454545 0 0 -0.0213606245454545 -0.1092811 -0.0662352627272727 -0.0114983955454545 0 0 0 0 0 0 0 0 0 0 0 0 0 0 0 0 -0.0248884671422273 0 0 0 0 0 0 0 0 0 0 0 0 0 0 0 0 0 0 0 0 0 0 0 0 -0.0641179119090909 0 0 0 0 0 0 0 -0.131035065545455 -0.129657090909091 0 0 0 0 0 -0.102225881818182 0 0 -0.030909649 0 -0.0290390236363636 -0.0716071181818182 -0.0637905272727273 0 0 -0.0356474672727273 0 0 0 0 0 0 0 0 0 0 0 0 0 0 0 0 -0.0284184775054545 0 0 -0.0441436454545455 0 0 0 0 0 0 0 0 0 -0.0291702937690909 0.000318035454545455 0 0 -0.0482481154545455 0 0 -0.0405640272727273 0 -0.000253806454545461 0 0 0 0 0 0 0 0 0 0 0 0 0 0 0 0 0.0266418159090909 0 -0.0150568140909091 0.0331634642818182 0 0 0 -0.142087747272727 0 0 0.0784660221818182 0 0 0 0 0 0 0 0 -0.0512900359090909 0 0 0 0 0 0 0 0 0 0 0 0 0 0 0 0 0 0 0 0 0 0 0 0 0 0 0.00879630090909091 0 0 0 0 0 0 0 0 0 0 0 0 -0.0393836321818182 0 0 0 -0.0419587822536364 0 0 0 0 0 -0.0768986623545455 0 0 0 0 -0.0515889381818182 0 0.00309940727272727 0 0 0 0 0 0 0 0 0 0 0 0 0 0 0 0 0 0 0 0 0 0 -0.0568923272727273 0 0 0 0 0 0 0 0 0 0 0 0 0 -0.0499215427272727 0 0 0 0 0 0 0 0 0 0 0 0 0 -0.0606291991439091 -0.115642779090909 0 0 0 0 0 -0.0874821818181818 0 0 0 0 0 0 -0.0728844244545455 0 -0.0257870875454545 0 -0.110135915454545 -0.0988953254545455 0 0 0 0 0 0 0 0 0 0 0 0 0 0 -0.12790405 0 0 0 0 0 0 -0.102948181818182 0 0 0 0 0 0 0 0 0 -0.0195812909090909 -0.101967363636364 0 0 0 0 0 0 -0.0632789793636364 0 0 0 0 0 0 0 0 0 0 0 0 0 0 0 0 0 0 0 0 0 0 0 0 0 0 0 0 0 0 0 0 0 0 0 0 0 0 0 -8.31363009090919e-05 -0.0763320863636364 -0.0142329145454546 0 0 0 0 0 0 0 0 0 0 0 0 0 0 -0.0772376886363636 0 0 0 0 0 0 0 0 0 0 0.0532085418181818 0 0 0 0 0.01304864 0 0 0 0 0 0 0 -0.11520642 -0.0271676688181818 0 0 0 0 0 0 0 -0.0330791963636364 0 0 0 0 0 0 -0.0654483752454545 0 0 0 0 0 0 0 0 -0.0556513181818182 0 0 0 0 0 0 0 -0.0387873331818182 0 0 0 0 0 0 0 0 0 0 -0.113531783636364 0 0 0 0 0 0 -0.0362480128556364 -0.0503784390909091 0 0 0 0 0 0 0 0 0 -0.0417422043483636 0 0 0 0 0 -0.0309696383909091 -0.0631656363636364 0 -0.0658676976518182 0 0 0 0 -0.00387890172727273 0 0 0 -0.0164499220245455 0 0 0 0 0 0 0 0 0 0.0191762039100909 0 0 0 0 0 0 0 0 0 0 0 0 0 0 0 -0.0133282704 0 0 0 0 0 0 0 0 -0.00486780609090909 0 0 0 0 0 0 0 -0.0294053487272727 0 0 0 0 0 0 0 0 -0.0792601090909091 0 0 0 0 0 -0.0440389753021818 0 0 0 0 0 0 0 0 -0.0397246181818182 0 0.0256467996924545 0 0 0 -0.0152190889090909 0 0 0 0 0 0 0 0 0 0 0 0 0 0 0 0 0 0 -0.118730636363636 -0.136934272727273 0 0 0 0 0 0 0 0 0 -0.00705295089454545 0 -0.0540040672727273 0 0 0 0 0 0 0 0 0 0 0 0 0 0 0 0 0 0 0 0 0 0 0.01550544 0 0 0 0 0 0 0 0 0 0 0 -0.0358443695818182 -0.0119421390909091 0 0 0 0 0 -0.0647262281818182 0 0 0 0 0 0 0 0 0 0 0 0 0 0 0 0 0 0 0 0 0 0 0 0 0 0 0 0 0 0 0 0 0 0 0 0 0 0 0 0 0 -0.0617243563636364 -0.03730338299 -0.0649803636363636 0 0 0 0 0 0 0 0 -0.0349270681818182 0 0 0 0 -0.0983931818181818 0 0 0 0 0 0 0 0 0 0 0 0 0 0 0 -0.0103547490909091 0 0 0 0 0 0 0 0 -0.0356990099054545 -0.0114072637272727 0 0 0 0 0 0 0 0 0.0139355873545455 0 0 0 -0.0251016155692455 -0.07188871 0 0 0 0 0 0 0.0186658340909091 0 0 -0.0280335941454545 0 0 0 0 0 0 0 0 0 0 0 -0.0107530261818182 0 0 0 0 0 0 0 0 0 0 0 0.000671184627272729 0 0 0 0 0 0 0 0 0 0 0 0 0 0 0 0 -0.120495105454545 0 0 0 -0.0388836269090909 0 0 0 0 0 0 0 0 0 0 0 0 0 0 0 0 0 -0.0462770072727273 0 0 0 0 0 0 0 0 0 0 0 -0.116383642727273 0 0 0 -0.0967154545454545 0 -0.08920869 -0.0871493636363636 0 0 0 0 0 0 0 0 0 0 0 0 0 0 0 0 0 0 0 -0.0297446209090909 0 0 0 0 0 0 0 0 0 0 0 -0.0454119477727273 0 0 0 0 0 0 0 0 0 -0.0229831715454545 0 0 -0.0463832102727273 0 -0.123647954545455 -0.0453732101177091 0 -0.0507276086363636 0.0244871683909091 0 0 0 -0.0548364963363636 0 0 -0.101316545454545 0 0 0 0 -0.0131501972409091 0 0 0 0 0 0 0 0 0 0 0 0 0 0 0 0 0 0.00491301236363636 0 0 0 0 -0.0248910862727273 0 0 -0.00258275454545455 0 0 -0.00937418727272727 0 0 0 0 -0.0480172395854545 0 0 0 0 0 0 0 0 0 0 0 0 0 0 -0.0623110181818182 -0.105440072727273 -0.0627204962818182 -0.0547674272727273 -0.108531545454545 0 0 -0.00889142636363636 0 0 0 0 0 0 0 0 0 -0.0899134545454545 0 -0.04904467384 -0.0556691950445454 -0.120372322090909 0 0 0 0 0 0.000909172690909092 0 0 0.0262985565 -0.0195082650518182 0 0 0 0 0 0 0 0 0 0 0 -0.0530876727272727 0 0 0 0 0 0 0 -0.0549377909090909 0 0 0 -0.000837819309090909 0 0 0 0 0 0 0 0 0 0 0 0 0 0 0 0 0 0 0 0 0 0 0 0.004449671069 0 0 0 -0.00900142072727273 -0.0208845972727273 -0.0992024126909091 -0.141118871818182 0 0 -0.0682520934545455 -0.0356793363636364 -0.0845621335454545 0 0 0 0 0 0 0 0 0 0 -0.0405836573090909 0 0 0 0 0 0 0 0 0 0 0 0 0.00141106454545455 0 0 0 0 0 0 0 0 0 0 0 0.00476753909090909 0 0 0 -0.0434169577363636 0.00278602363636363 -0.0495948636363636 -0.0834992567272727 -0.0894824267272727 0 0 0 0 0 0 0 0 0 0 0 0 -0.0100429493636364 -0.0450414928181818 -0.0344355434545455 0 0 0 -0.115442573636364 -0.128068387272727 0 0 0 0 0 0 0 0 -0.0516826890909091 -0.0290424754545455 -0.0228573829090909 0 0 0 0 0 0 0 0 0 0 0 0 0 0 0 0 -0.112890545454545 0 0 0 0 0 0 0 0 -0.00023763610909091 0 0 0 0 -0.121539757454545 0 0 0 0 0 0 0 0 0 0 0 0 0 0 0 -0.0307270676363636 0 0 0 -0.0466387454545455 0 -0.00453585699536364 0 0 0 0 0 0 0 0 0 0 0 0 0 0 0 0 0 0 0 0 0 0 0 0 0 0 -0.0923847980909091 0 0 0 0 0 0 0 0 0 0 0 0 0 0 0 0 0 0 0 0 0 -0.0790487636363636 0 -0.115455237272727 -0.116436181818182 0 0 0 0 0 -0.0608691405363636 0 -0.0113195655545455 0 0 0 0 -0.03891832 0 0 0 0 -0.0908437272727273 0 0 0.0386653984545455 -0.000355908090909093 0 0 0 0 0 0 0 0 0 0 0 0 0 0 0 0 0 0 0 0 -0.0410534690909091 0.0411898892636364 0 0 0 0 0 0 0 -0.0359356209090909 0 0 0 0 0 0 0 -0.0500329226727273 0.0307736175 0 0 0 0 -0.0298918518181818 0 0 0 0 0 -0.0116921818181818 0 0 0 -0.0619299090909091 0 0 0 0 0 0 0 0 0 0 0 -0.0201538782645455 0 0 0.0142418024081818 0 0 0 0 0 0 0 0 0 -0.0288060872727273 0 0 0 -0.0125563327272727 -0.0562728454545455 -0.0588332849727273 -0.0251480582972727 0 0 0 -0.00200414192281819 0 0 0 0 0 0 0 0 0 0 0 0 0 0 -0.0687665329363636 0 0 -0.04282419 0 -0.0828140063636364 -0.0401647145454545 0 0 0 0 0 0 0 0 -0.0129157375524545 0 0 -0.0381333396363636 0 0 0 0 0 0.0470268926363636 0 -0.120943373636364 0 0 0 0 0 0 0 0 -0.0127447181818182 -0.0633138636363636 0 0 0 0.0103128078181818 0.00525409990909091 0 0 0 0 0 0 0 0 0 0 0 -0.0626302445454545 0 -0.0324375469090909 0 0 0 0 0 0 0 0 0 0 0 0 0 0 0 0 0 0 -0.0236946584545455 0 0 0 0 0 0 -0.0738208081818182 -0.0583641462509091 -0.134399090909091 -0.0359964353636364 0 0 -0.0596231454545455 0 0 0 0 0 0 0 0 0 0 -0.0691325454545455 0 0 0 0 0 -0.0204646877172727 0 0 0 0 0 -0.0155533707272727 0 0 -0.0179474545454545 0 0 -0.128091645454545 -0.113098900909091 0 0 0 0 0 0 0 -0.0290610244 0 0 0 -0.0399178289090909 0 0 -0.118655217272727 0 0 0 0 0 0 0 0 -0.0823776545454545 0 0 -0.0986594616363636 -0.0373541092727273 -0.0127184672727273 -0.0209343065454545 0 0 0 0 0 0 -0.00611404027272727 0 0 0 0 0 0 0 0 0 0 0 0 0 0 0 0 0 0 0 0 0 0 0 0 0 0 0.0111942939090909 0 0 0 0 0 0 0 -0.117515181818182 0.0334306272727273 -0.0643222181818182 0 0 0 0 0 -0.0136457628272727 0 0 -0.0412310935872727 0 0 0 -0.06544217 0 0 0 0 0 0 0 -0.0222100544727273 0 0 0 0 0 0 -0.074305 0 0.0339008676363636 0 0 0 0 0 0 0 -0.122833598181818 -0.0369693027272727 -0.0848035 0 0 0 0 0 0 -0.0274344888181818 0 0 0 0 -0.0185126879081818 0 0 0 0 0 -0.0412922144545455 0 0 0 0 0 0 0 0 0 0 0 0 0 0 0 0 0 0 -0.0315341 0 0 0 0 0 0 -0.00250190438181818 0 0 0 0 0 0 0 0 0 0 0 0 0 -0.0580959272727273 0 0 0 0 0 0 0 0 0 0 0 0 0 -0.0120541782727273 0 0 0 0 0 0.00435649290845454 -0.0124270115454545 0 0 0 0 0 0 0 0 0 0 0 0 0 0 0 0 0 0 0 0 0 0 0 0 0 0 0 0 0 0 -0.0258694051818182 0 0 0 0 0 0 0 0 0 0 0 0 0 0 0 0 0 0 0 0 -0.0123699958181818 0 0 0 0 0 0 0 0 0 0 -0.00801864462727273 0 0 0 0 0 0 0 -0.0327015266818182 0 0 0 0 0 0 -0.0914978787272727 -0.0943579 0 0 0 0 -0.146773528181818 0 0 0 0 0 0 0 0 0 0 0 0 0 0 0 0 0 0 0 0 0 0 -0.059985087 0 0 0 0 0 0 0 0 0 0 0 -0.0300604618181818 0 0 -0.0757522990636364 0 0 0 -0.0203390845454545 0 0 0 0 0 0 0 0 0 0 0 0 -0.00693500465181818 0 0 0 0 0 0 0 0 -0.0665957272727273 0 -0.08267755 0 0 0 0 0 0 0.0522484280090909 -0.0584526109090909 0 0 0 0 -0.0483881597090909 0 0 0 0 0 0 0 0 0 0 0 0.0343931954545455 0 0 0 0.0401827449363636 0 0 0 0 0 0 0 0 0 -0.132191045454545 0 0 0 0 0 0 0 0 0 0 0 0.0209412598181818 0 0 -0.00780978191090909 -0.0422285325672727 0 0 0 0 0 0 0 0 0 -0.0826874139090909 0 0 0 0 0 0 0 0 0 0 0 0 0 0 0 0 0 0 0 0 0 -0.0324706236363636 0 0 0 0 0 0 0 0 -0.0884853636363636 -0.0817287090909091 0 -0.0344723428181818 -0.0222969144545455 -0.0373301112727273 0 0 0 0 0 0 0 0 0 0 0 0 0 0 0 0 0 0 0 0 0 0 0 0 0 0 0.0253951212727273 0 0 0 0 0 0 0 0 0 -0.0131334991818182 0 -0.00527582827272727 -0.0139981238272727 -0.0366091345454545 -0.0332641266727273 0.0208883181818182 0 0 0 0 -0.0675089845454545 0 0 -0.0860964481818182 0 -0.04955212 0 0 0 0 0 0 0 0 0 0 0 0 0 0 0 0 0 0 0 0 0 0 0 0 0 0 0 0 0 0 0 0 -0.120836181818182 -0.0165625026363636 0 0 0 -0.00936602090909091 0 0 0 0 0 0 0 0 -0.0702324181818182 0 0 0 0 0 0 0 0 0 0 0 0 0 0 0 0 0 -0.0340077687065727 0 0 0 -0.0534071390909091 -0.0109718822727273 0 0 0 0 0 0 0 0.0105770834545455 0.0162650944036364 -0.0708431281818182 0 0 0 0 0 0 -0.103379723636364 0 -0.0473391818181818 0 0 0 -0.0343555036363636 0 0 0 -0.0830213836363636 0 0 0 0 0 0 0 0 0 0 0 0 0 -0.0685017272727273 0 0 0 0 -0.103236818181818 -0.0453756121636364 0 0 0 0 0 -0.0609787578718182 -0.0449934081909091 0 -0.0376246931818182 -0.0389807203636364 0 0 0 -0.0619115427272727 -0.0265058875386455 0 0 -0.0718024633636364 0 0 0 0 -0.0333721245454545 0 -0.0331839991818182 -0.0845128017272727 0 -0.0661206090909091 0.0161224863445455 0 0 0 0 0 0 0 0.00329990206727273 -0.01963368 0 0 -0.0152912110909091 0 0 -0.0541056974711818 0 0 0 0 0 0 0 0 0 0 0 0 0 0 0 0 0 0 0 0 0 0 0 0 0 -0.100389640909091 -0.0817717427272727 -0.0872398381818182 -0.118582211818182 0 -0.0534566363636364 0 0 0 0 0.00777453218181818 0 0 0 0 0 0 0 0 0 0 0 -0.0589881627272727 -0.113812146109091 0 0 0 0 0 0 0 -0.0488193072727273 0 0 0 0 0 0 -0.0680234615454545 0 -0.0649888754545455 0 0 -0.0300509713636364 0 -0.0387938727272727 0 0 0 0 0 0 0 0 0 0 0 0 -0.0529140309090909 0 0 0 0 0 0 0 0 -0.0371798127272727 0 0 0 0 0 0 0 0 0 0 0 0 -0.0453877818181818 -0.0351004922727273 0 0 -0.104361454545455 0 0 0.0551092390909091 -0.0168675909090909 -0.0124109440909091 -0.0464258554545455 -0.0642970919090909 -0.011549183 0 0 0 0 0 0 0 -0.0731213636363636 0 0 0 -0.112552412727273 -0.0324028471909091 0 -0.0111477880454545 0 0 0 0 0 0 0 -0.0575402118181818 0 0 0 -0.0216090463636364 0 0 -0.0540254054545455 -0.0801071054545455 0 0 0 0 0 0 0 0 0 0 0 0 0 -0.0311637933918182 -0.0154454328181818 0 -0.0331810187090909 0 0.0134703514454545 -0.0268303070909091 0 0 0 0 0 0 0 0 0 0 0 0 0 0 0 -0.111246647272727 -0.0545506409090909 0 0 0 -0.0100735035454545 0 0 0.0511231572727273 0 0 0 0 0 0 -0.109812287363636 0 0 0 0 0 0 0 0 0 0 0 0 0 0 0 0 0 0 0 0 0.0251913307727273 0 0 0 0 0 0 0 0 0 0 0 0 0 -0.00736563909090909 0 0 0 0 0 -0.117618657272727 0 0 0 -0.051012192 0 0 0 0 -0.0470017245454545 -0.0588950809090909 -0.0708268545454546 0 -0.0470917518181818 0 0 0 0 -0.04449163 -0.07266978 -0.00958562795272727 0 0 0 -0.01521315 0 0 0 -0.00189851455818182 0 0 0 0 0 0 0 0 0 0 0 0 0 0 0 0 0 0 0 0 0 0 0 0 -0.0273866493636364 0 0 0 0 0 0 0 0 0 0 -0.054092393 0.0327588059727273 0 0 0 0 0 -0.0807375454545455 0 0 0 0 0 0 0 0 -0.05738169 -0.0624240518181818 -0.0518685011818182 0 0 0 0 0 0 0 0 0 0 -0.0584925454545454 0 0 0 0 0 0 0 0 0 0 0 0 0 0 -0.0131600553636364 -0.0340410418181818 0 0 0 0 0 0 -0.00217509363636363 0 0 0 0 0 0 -0.0246495248181818 0 0 0 0 0 0 0 0 0 0 0 0 0 -0.0620499281818182 -0.0174550872727273 -0.0652480442727273 0 0 0 0 0 0 0 0 0 -0.0790676864545455 0 0 0 0 0 0 0 0 0 0 0 0 0 0 -0.0331734927935455 0 -0.0172233520827273 0 0 0 0 0 0 0 0 0 0 0 0 0 0 0 0 0 0 0 0 0 0 0 0.0379939676663636 0 0 0 0 0 -0.000583147454545455 0 0 0 0 0 0 0 0 0 0 0 0 0 0 0 0 0 0 0 0 0 0 0 0 0 0 0 -0.0562595609090909 0 0.0156628690909091 0 0 0 0 0 0 0 -0.00628812518181818 0 0 -0.0647030909090909 -0.0838526177272727 0 0 -0.0232434963636364 -0.0511378312563636 0 0 0 0 0 0 0 0 0 0 0 0 0 0 0 0 0 0 0 0 0 0 0 0 0 0 0 -0.0754176927272727 -0.035384841 0 0 0 0 0 0 -0.0215753020009091 0 0 0 0 0 0 0 0 0 0 0 0 0 -0.0715666363636364 -0.0348607849090909 0 0 0 0 -0.0653902727272727 -0.00275186600972727 0 0 0 0 0 -0.0670437445454545 0 0 0 0 0 -0.0682472727272727 0 0 0 0 0 0 0 0 0 0 0 -0.098201 -0.0671775636363636 0 0 0 0 0 0 0 0 0 0 0 0 0 0 0 0 0 0 0 0 0 0 0 0 0 0 0 0 0 -0.0109550862727273 0 0 0 0 0 0 0 0 0 0 0 0 0 0 -0.00731033805454545 0 0 0 0 -0.0670750554545455 0 0 0 0 0 0 0 0 -0.05462271 0 0 0 0 0 0 0 -0.0870991118181818 0 0 0 0 0 0 0 0 0 0 0 -0.0249026417272727 0 0 0 0 0 0 0 0 0 0 -0.0593971460090909 0 0 -0.0405057627272727 0 0 0 0 0 -0.0230679788 0 0 0 0 -0.0175137 -0.0907713304545455 0 0 0 0 0 0 0 -0.0123203502727273 0 0 0 0 -0.0847381727272727 0 0 0 -0.0553612272727273 0 0 -0.0108235183636364 0 0 0 0 0 0 0 0 -0.0280612674545455 0 0 0 0 -0.111833458181818 0 0 0 0 0 0 0 0 0 0 0 0 0 0 0 0 0 0 0 0 0 0 0 0 0 0 0 0 0 -0.0974317545454546 0 0.0225383186727273 0 0 0 0 0 0 0 0 0 0 -0.0218638979381818 -0.0568961802727273 0 0 0 -0.0615406766363636 0 0 0 0 0 0 0 0 0 0 -0.03709398081 0 0 0 0 0 0 0 0 0 0 0 0 0 0 0 0 0 0 0 0 0 0 0 0 0 0 0 0 0 0.003777973009 0 0 0 0 0 0 0 0 0 0 0 0 0 0 0 0 0 0 0 0 0 0 0.0348858578181818 0 0 0 0 0 0 0 0 0 0 0 0 0 0 0 0 0 0 0 0 0 0 -0.0611481727272727 0 0 0 -0.0192987958181818 0 0 0 0 0 0 0 0 0 0 0 -0.0411806181818182 0 0 0 0 0 -0.0986951436363636 -0.0290799009090909 -0.0424968306763636 0 0 0 0 0 0 0 0 0 0 0 0 0 0 0 0 0 0 0 -0.0421600226090909 0 0 0 0 0 0 0 0 0 0 0 0 0 0 0 0 0 0 0 0 0 0 0 0 0 0 0 0 0 0 0 0 0 0 0 0 0 0 0 0 0 0 0 0 0 0 0 0 0 0 0 0 0 0 0 0 0 0 -0.0173275456818182 0.0165597121818182 0 0 0.00252497909090909 0 -0.0214046636363636 0 0.0345836630927273 0 0 -0.0108814481818182 0 0 0 0 0 0 0 0 0 0 -0.0365997889636364 0 0 0 0 0 0 0 0 0 0 0 0 0 0 0 0 0 0 0 0 0 0 0 0 0 0 0 0 0 0 0 0.0167764845454545 0.0132872881818182 0 0 -0.119041798181818 0 0 0 0 0 -0.0369396231414545 -0.0295566986090909 0 0 -0.0550371224545455 0 0 0 -0.0389209909090909 0 -0.0282347558181818 0 0 0 0 0 0 -0.0513056986363636 -0.0709513627272727 0 0 0 -0.00254903981818182 0 0 0 0 -0.00199300854545455 -0.0183431545454545 -0.0771105736363636 0.000338120000000004 -0.0409259572727273 0 0 0 0 0 0 0 0 -0.0809266472727273 0 0 0 0 0 0 0 0 0 0 0 0 0 0 0 0 0 -0.023450216 0 0 0 0 0 0 0 0 -0.0114344273818182 0 0 0 0 0 0 -0.0381861314545455 0 -0.0720425154545455 -0.0560830118181818 -0.0302236502454545 0 0 0 0 0 0 0 0.01094967088 0 0 0 0 0 0 0 0 0 0.0271138657909091 0 0 0 0 0.0269438063636364 0 0 0 0 0 0 0 -0.0141954851818182 0.000652456672727273 0 0 -0.0457751490909091 0 0 0 0 0 0 -0.0781615454545455 0 0 0 0 0 0 0 0 0 -0.0345156613545455 -0.0637975718181818 -0.0212883356509091 0 -0.0150378972727273 0 0 0 -0.0785264750454546 0 0 0 0 0 0 0 0 0 0 0 0 0 0 0 0 0.00909031981818182 -0.00458996363636364 0 0 0 -0.0178971995718182 0 0 0 0 0 0 0 0 0 0 0 0 0 0 -0.0212556990909091 0 0 0 -0.0514168369090909 0 0 0 0 0 -0.0440540904545455 -0.0569362127272727 -0.0194648925 0.0196803 0 0 0 0 -0.0811723790909091 0 0 -0.0378876882109091 0 0 0 0 0 0 0 0 0 0 0 0 -0.01405215 0 0 0 0.0290867067172727 0 0 0 0 0 0 0 0 0 -0.03703287 0 0 0 0 0 -0.0511008107545455 0 0 0 0 0 0 0 0 0 0 0 0 0 0 0 0 0 0 0 0 0 0 0 0 0 0 0 0 0 0 0 0 0 0 0 0 0 0 0 0 0 0 -0.0161660660909091 0 0.0170515236363636 0 0 0 0 0 0 0 0 0 0 0 0 0 0 0 0 0 0 0 0 0 0 0 0 0 0 0 0 0 0 0 0 0 0 -0.0558539663636364 -0.0179063763636364 -0.0795167781818182 0 0 0 0 0 -0.00799866062363637 0 0 0 0 -0.0610345835181818 0 -0.0556958505454545 0 0 0 0.00804901819909091 0 -0.0671382884909091 0 0 -0.013541677 0 0 0 -0.0140304941818182 0.00436418909090909 0 0 0 0 0 -0.0745510926454545 0 0 0 0 0 0 -0.0406148081363636 -0.05190501 0 0 0 0 0 0 0 0 0 0 0 0 0 0 0 0 0 0 -0.00756936909090909 0 0 -0.0934670636363636 0 0 0 0 0 0 0 0 0 0 -0.0654511669090909 0 -0.0768167272727273 -0.0659732242727273 0 0 0 0 0 0 0 0 0 0 0 0 0 0 0 0 0 0 0 0 0 0 0 0 0 0 0 0 0 0 0 0 -0.00130383545454546 0 0 0 0 0 0 0 0 0 0 0 0 0 0 0 -0.0431491887272727 0 -0.0834179581818182 0 0 0 0 0 0 0 0 0 0 0 0.0154567581818182 -0.0219708891818182 0 0 0 0.0047268423 0 0 0 0 0 0 0 0 0 0 0 0 0 0 0 0 0 -0.0263908095454545 0 0 0 0 0 0 0 0 0 0 0 0 0 0 0 0 0 0 0 0 0 0 0.00846085027272727 0 0 0 0 0 0 0 0 -0.0105193748281818 -0.0449954883636364 0 0 0 0 0 0 0 0 0 0 0 0 0 0 0 0 0 0.0139918377636364 0 0 0 -0.0533185520909091 0 -0.0617718762818182 0 -0.0172130771181818 0 0 0 0 0 0 0 0 0 0 0 0 0 0 -0.0462402495454545 -0.0779291163636364 -0.0597678272727273 0 0 0 0 0 0 0 0 0 0 0 0 0 0 0 0 0 0 0.00847372551818182 0 0 0 0 0 0 0 0 0 0 0 0 0 0 0.0155747213636364 0 0 0 -0.0206867492727273 0 0 0 0 0 0 0 0 0.0123731284545455 0 -0.0436401127272727 0 0 0 0 0 0 0 0 0 0 0 0 0 0 0 0 0 0.000283902545454544 0 0 0 -0.00316949038181818 0 0 0 0 0 0 0 0 0 0 0 0 0 0 0 -0.00167412118181819 -0.0897294781818182 0 0 0 0 0 0 0 0 0 0 0 0 0 0 0 0 0 0 0 0 0 0 0 -0.0656329190909091 -0.0404966281818182 0 0 0 0 0 0 0 -0.0131256313636364 0 0 0 0 0 0 0 0 -0.0392284568181818 -0.0190894418181818 -0.0522419845454546 -0.0732717272727273 0 -0.0302128821818182 0 0 0 0 0 -0.0225717927272727 0 0 0 0 0 0 0 0 0 0 -0.0790551018181818 0 0 0 0 0 0 0 0 0 0 0 0 0 -0.0315279090909091 0 0 0 0.0281947632181818 0 0 -0.127658228181818 0 0 0 0 0 0 0 0 0 0 0 0 0 0 0 -0.0512258727272727 0 0 0 0 -0.0210023131181818 -0.0507407336363636 -0.0350682884545455 0 0 0 -0.0233869581818182 0 0 0 0 0 0 0 0 0 0 -0.107435036363636 -0.0919172872727273 0 -0.00603807845454546 0 0 0 0 0 0 0 0 0 0 0 0 0 0.00188229980036364 -0.0597189272727273 0 0 0 0 0 -0.0370437091454545 -0.0135252670909091 -0.0272830354545455 -0.0211510044109091 0 0 0 0 0 0 0 0 -0.0442911545454545 -0.125045015272727 -0.0980691281818182 0 0 0 0 0 0 0 0 0 0 0 0 0 0 0 0 0 0 0 0 0 0 0 0 0 0 0 0 0 0 0 0 0 0 0 0 0 0 0 0 0 0 0 0 0 0 0 0 0 -0.0400524454545455 0 0 0 -0.0270566670909091 0 0 0 0 0 0 0 0 0 0 0 0 0 -0.0188432727272727 0 0 0 0 0 0 0 0 0 0 0 0 0 0 0 0 0 0 0 0 -0.0118963320054545 0 0 0 0 0 0 0 0 0 0 0 0 -0.100128689272727 0 0 0 0 0 0 0 -0.0583177667272727 0 0 0 0 0 0 0 0 0 0 0 0 0 -0.0200586376363636 0 0.0170711310181818 0 0 0 0 0 0 0 0 0 0 0 0 0 -0.100307628181818 0 0 0 0 0 0 -0.0113534954545455 0 -0.0349688168181818 0 0 0 0 0 0 -0.0533668730909091 -0.0914540545454545 0 0 0 0 0 0 0 0 0 0 0 0 0 0 -0.0346337039609091 0 -0.0629304674545455 -0.0557164218181818 0 -0.0237236390909091 0 0 0 0 0 0 0 -0.0908038427272727 0 0 0 0 -0.00921084909090909 0 0 0 0 0 0 0 0 0 0 0 0 0 0 0 0 0 0 0 0 0 0 0 0 0 0 0 0 -0.0325234836363636 0 0 0 0 0 0 0 0 0 -0.0655990921818182 0 0 0 0 -0.0443700781818182 0 0.0258433749090909 0 0 0 -0.05817425653 0 0 -0.0490637581818182 -0.0580209063636364 -0.0185951909090909 -0.0621063622727273 0 -0.0512167172727273 0 0 -0.0155044985454545 0 -0.0156731180927273 0 0 0 -0.0110845436454545 -0.0102301009090909 0 0 0 0 0 0 -0.0782470261818182 -0.0741701827272727 -0.0861491817272727 -0.0198116309090909 -0.0846349809090909 -0.0926087818181818 0 0 -0.0146044818181818 0 0 0 -0.0159847 0 0 0.0081460011 0 0.00886600454545454 0 0 0 0 -0.0901832 -0.0675145384545455 -0.0561936077245455 -0.0825918714545455 0 -0.0756978363636364 -0.0175970571818182 0 0 0 0 0.0166660618181818 0 0 0 0 -0.0582945476363636 0 0 0 0 0 0 0 -0.00298275409090909 -0.00124733636363637 0 0 0 0 0 0 0 0 0 0 -0.0387314093454545 -0.103296701909091 -0.101544304545455 0 0 0 0 0 0 0 0.0510656089354545 0 0 0 0 0 0 0 0 0 0 0 0 0 0 0 0 0 0 -0.0977090554545455 0 0 -0.0303338263636364 0 0 0 0 0 0 0 0 0 0 0 0 0 0 0 0 0 0 0 0 0 0 0 0 0 0 0 0 0 0 0 0 -0.0107775982451445 0 -0.0852586609090909 0 0 -0.0351124794354545 0 -0.0960946363636364 0 -0.00964414181818182 0 0 0 0 -0.0412877283181818 0 0 0 0 0 0 0 0 0 0 0 0 0 0 0 0 0 -0.122951545454545 0 0 0 0 0 0 0 0 0 0 0 0 0 0 -0.119856284727273 0 0 0 0 0 0 0 0 0 0 0 0 0 0 0 0 0 0 0 -0.0476453409090909 0.0585152695363636 0 0.0377693199727273 0 0 0 0 0 0 0.00793092272727273 0 0 0 0 0 0 0 0 -0.0473333858272727 0 -0.0510820704545455 0 -0.0271296990909091 0 0 -0.0632624739090909 0 -0.0206880823636364 -0.0942082545454545 0 0 0 0 0 0 0 0 0 0 0 0 -0.0239110131818182 0 0 0 0 0 0 0 -0.0949770800909091 0 0 0 0 0 0 0 0 0 0.00878532775454546 0 -0.0218153115454545 0 -0.109396363636364 0 0 0 0 0 0 0 0 0 0 0 0.00279272115 0.0108579454545455 0 0 0 0 0 0 0 0 0 0 0 0 0 0 0 0 0 0 0 0 -0.0482271854545455 0 0 0 0 0 -0.0381090975373636 0 0 0 0 0 0 0 0 0 0 0 0 0 0 0 0 -0.00852770505636364 0 0 0 0 0 0 0 -0.0479178927272727 0 0 0 0 -0.0369302998727273 -0.0232461081818182 -0.0303092009090909 0 0 0 0 0 0 0 0 0 0 0 0 0 0 0 -0.11710632 0 0 0 0 0 0 0 0 0 0 0 0 0 0 0 0 0 0 0 0 -0.00196281908545455 0 -0.0552563963636364 0 0 0 0 0 0 0 -0.0298148868109091 0 0 0 0 0 0 0 0 -0.0315126772727273 0 0 0 0 0 0 0 0 0 0 0 0 -0.0736790545454545 -0.0350692857272727 0 -0.0197258951272727 0 0 0 0 0 0 0 -0.0726739727272727 0 0 0 0 0 0 0 0 0 -0.0212732620518182 0 0 0 0 -0.0256948853381818 0 0 0 -0.0315594536363636 0 0 0 0 0 0 0 0 -0.0142684896363636 0 0 0 0 0 -0.0451001198590909 0 0 0 0 0 0 0 0 0 0 -0.06941948 -0.105517906545455 0 0 0 0 0 0.0037922603 -0.0657193748181818 -0.113414818181818 0 -4.01743363636362e-05 -0.0243467309090909 -0.0540394545454545 0 0 0 0 0 0 0 0 0 0 0 0 0 0 -0.00559654036363637 -0.0628683672727273 0 -0.0669380764545454 -0.0798185158181818 0 0 0 0 0 0 0 0 0 0 0 0.00637233233727273 0 0 0 0 0 0 0 0 0.0254913114545455 0 0 0 0 0 0 0 0 0 0 0 0 0 0 0 0 0 0 0.0498788400618182 0 0 0 0 0 0 0 0 0 -0.0101118889772727 0 0 0 0 0 0 0 0 0 0 0 0 0 0 0 0 0 0 -0.00119981408181818 0 0 0 0 0 0 0 0 0 0 0 -0.0603004310818182 0 0 0 0 -0.0895457818181818 0 0 0 0 0 0 0 0 -0.0656973293636364 0 0 0 0 0 0 0 0 0 0 0 0 0 0 0 0 0 0 0 0 0 0 0 0 0 0.00317583973636363 -0.07065412 -0.0549523343636364 -0.0352883154545455 0 -0.0541086690909091 -0.0140811806654545 -0.000624730636363637 0 0 0 0 0 0 0 0 0 0 0 0 0 0 0 0 0 0 -0.0359494827363636 0 0 0 0 0 0 -0.0425435027272727 -0.0295557131659091 0 0 0 0 0 -0.0354712981818182 0 0 0 0 0 0 0 -0.0329256549726364 0 0 0 0 -0.0569004709090909 0 0 0 -0.00282091807272727 -0.0571842046363636 -0.0672399090909091 0 0 0 0 0 0 0 0 0 0 0 0 0 -0.0239869238609091 0 0 0 0 0 0 0 -0.0852269645454545 0 0 0 0 0 0 0 0 0 0 0 0 0 0 0 0 0 0.0430502014545455 0 0 0 0 0 0 0 0 0 0 0 0 0 -0.0253509934754545 -0.110424105454545 0 -0.0209319772727273 0 0 0 0 0 0 0 -0.0717211333181818 0 0 -0.0219023042500909 -0.0420418372727273 -0.126964741818182 0 0 -0.12278 -0.00851978454545455 -0.0498073590909091 0 0 0 0 0 0 0 0 0 0 -0.0305532764545455 0 0 0 -0.0327666672727273 0 0 0 0 0 0 -0.00308632618181818 -0.0226049436363636 0 0 0 0 0 0 0 0 0 0 0 0 0 0 0 -0.0111198954545455 0 -0.0397427818181818 0 0 0 0 0 0 -0.0313012609090909 -0.0707080705454546 0 0 0 0 0 0 0 0 0 -0.11799273 0 0 0 0 0 0 0 0 0 0 0.0133396089090909 0 0 0 -0.02625393 0 0 0 0 0 0 0 -0.0181939238272727 0 0 0 0 0 0 0 0 0 0 0 0 0 0 0 0 0 0 0 0 0.00719021354545455 0 0 -0.00706110081818182 -0.0220165036363636 0 0 0 0 0 0 0 0 0 0.00017331681818182 0 0 0 0 0 -0.049262686 0 0 0 0.00110378192727273 -0.0500500998181818 0 -0.0454591845454545 0 0.0149273331363636 0 0 0 0 0 0 0 0 0 0 -0.0608149509090909 -0.0270115982727273 -0.0322770336363636 0 0 0 0 0 0 0 0 0 0 -0.0970202 0 0 0 -0.0293666253181818 0 0 0 0 0 0 0 0 0 0 -0.0921002472727273 0 -0.0440042472727273 -0.0831838181818182 0 0 0 0 -0.0182445332727273 -0.0568526372727273 0.0166798388181818 0 0 0 0 0 0 -0.0378984323327273 0 0 0 0 -0.0935190418181818 0 0 0 0 0 0 0 0 -0.0129636272727273 0 -0.0366712318181818 0 -0.0569786013648182 -0.00143940909090909 0 0 0 0 0 0 0 0 0 0 -0.0246563194545455 -0.0344070741818182 0 0 0 0 0 0 0 0 0 0 0 0 0 0 0 0 0 -0.0269571972727273 0 0 0 0 -0.00646904354545455 0 0 0 0 0 0 -0.0155525383909091 -0.0455632827272727 0 0 0 -0.01569373 0 0 0 0 0 0 0 -0.0287575827272727 0 0 0 0 0 0 0 0 0 0 0 0 0 0 0 0 0 0 0 0 0 -0.114216454545455 -0.00750977033636364 0 0 0 0 0 0 0 0 0 0 -0.0563586909090909 -0.102116496363636 0 0 0 0 0 0 0 0 0 -0.0183826446363636 0 0 0 0 0 0 0 0 0 0 0 0 0 0 0 0 0 0 0 0 0 0 0 0 0 0 0 0 0 0 0 0 0 0 0 0 0 0 -0.0443697063636364 0 0 0 0 0 0 -0.0513721812181818 0 0 0 0 0 -0.0166894931781818 0 -0.0353599445454545 0 0 0 0 0 0 0 0 0 0 0 0 0 -0.00158235082727273 0.0414097617363636 0 0 0 0 0 -0.0625833081818182 0 0 0 0 0 0 -6.9825036363637e-05 0 0 0.0181544801481818 -0.0339909605727273 0 -0.0965802090909091 -0.0490977115454545 -0.130018781818182 -0.0444870981818182 0 -0.0214691145454545 0 0 -0.0186612481818182 0 0 0 0 0 0 0 -0.0518512889172727 0 -0.0538290818181818 -0.0333217558090909 0 0 0.018441775 0 0 0 0 0 0 0 0 0 0 0 0 0 0 0 0 -0.0406938853636364 0 -0.0276728220681818 0 0 -0.0109558381818182 0 0 0 0 0 0 0 0 0 0 0 0 0 0 0 0 0 0 0 0 0 0 0 0 0 0 0 0 0 0 0 0 0 0 0 0 0 0 0 0 0 0 0 0 0.0179809836363636 0 0 0 0 0 0 0 -0.0300578612272727 -0.0291695072036364 0 0 -0.0947892508181818 0 -0.125791586690909 0 0 0 0 0 0 0 0 0 0 0 0 -0.0164921809090909 0 0 0 0 0 -0.0389379089090909 0 -0.122724168181818 -0.0378072972727273 0 -0.00927781690909091 0 0 0 0 -0.0147428090909091 0 0 0 0 0 -0.132775154545455 -0.0610044818181818 0 0 0 0 0 0 -0.00767880363636364 0 0 0 0 -0.0203016676545455 0 0 0 0 0 0 0 0 0 0 0 0 -0.0729252727272727 -0.0768738503636364 -0.0861488390909091 0 0 0 0 -0.0748491613909091 -0.0953417009090909 -0.108509384545455 0 0 -0.0347498348454545 0 0 0 0.025405342 0 0.0352075309090909 0 -0.106669090909091 0 0 0 -0.0588595054090909 0 0 0 0 0 -0.0263661012272727 0 0 -0.0107939557272727 -0.058973603 -0.0336983160363636 0.0100965977909091 0 0.055793462 0 0 -0.0324343676818182 0 0 0 0 0 0 0 -0.0271352184 0.0204728892909091 0 0 0 0 0 -0.0368262736363636 0 0 0 0 0 0 0 0 0 0 -0.0913504727272727 -0.00512843545454545 0 0 0 0 0 0 0 0 0 0 0 0 0 -0.0142958227783636 -0.0286455062581818 0 0 0 0 0 0 0 0 0 0 0 0 0 0 0 0 0 0 0 0 0 0 -0.0687030818181818 0 0 0 -0.009656846 0 0.0121642500909091 0 0 0 0 -0.00134393290909091 0.0115535747118182 -0.0117296918181818 0 0 -0.0354321146545455 0 0 0 0 0 -0.043257155 0 -0.05607763 0 -0.0552878709090909 0 0 0 0 0 0 0 0 0 0 0 -0.0739599090909091 0 0 0 0 0 0.0103460201727273 0 0 0 0 0 0 0 0 0 0 -0.0574873865272727 0 -0.0922329951818182 0 0 0 0 0 0 0 0 0.0235109535909091 0 -0.0475949067272727 0 0 0 0 0 0 0 0 0 0 0 0 0 0 0 0 0 0 0 0 0 -0.0516898181818182 0 0 0 0 0 0 -0.0214455335514545 0 0 0 -0.0443201072727273 0 0 0 0 0.00615378163636364 -0.00802591636363636 0 0 0 0 0 0.000374852572727276 0 0 0 0.000197793636363636 -0.0827563636363637 -0.0385667563636364 0 0 0 0 0 0 0 0 -0.03352842 0 0 0 0 0 0 0 -0.00153311727272727 0 0 0 0 0 0 0 0 0 0 0 0 0 0 -0.112473744545455 0 0.00768205332727273 0 0 0 0 0 0 0 0 0 0 0 0 0 0 0 0 -0.0373754427272727 0 0 0 0 -0.0182458 0 0 0 0 0 0 0.00804697363636363 0 0 -0.00489246545454546 0 0 0 0 0 0 0 0 0 0 0.0291785413 0 0 0 0 0 0 0 0 -0.115455037272727 -0.0935054727272727 0 0 0 0.00728863887245455 0 0 -0.00265852238181818 0 0 0 0.00159767859090909 0 0 0.00751769852527273 0 0 0 0 0 0 0 0 0 0 0 0 0 0 0 0 0 0 0 -0.0380510798181818 0 0 0 0 0 0 0 0 0 0 -0.0236107736363636 0 0 0 0 0 0 0 0 0 0 -0.0564293636363636 0 0 0 0 0 -0.0716543416363636 0 0 0 0 0 -0.0265451261151727 0 0 0 0 0 0 0 0 0 -0.07742915 0 0 0 -0.045674 0 0 0 0 0 0 0 0 0 0 0 0 0 0 0 0 0 -0.0244752194636364 0 0 0 0 0 0 0 0 0 -0.0154245015181818 -0.0291099071818182 0 0 0 0 0 -0.0157106127272727 0 0 0 0 0 0 0 0 0 0 0 -0.0389168933636364 0 0 0 0 0 0 -0.0109687195 -0.0532125532363636 -0.116612378363636 0 -0.0175875891313636 0 -0.0144524557981818 0 0 0 0 0 -0.00813332308963636 0 0 0.00706495018181818 0 0 0 0 0 0 0 0 0 0 0 0 -0.11088743 0 0 0 -0.0133543854545455 0 0 0 -0.00592943392181818 0 0 0 0 0 0 0 0 0 0 0 0 0 0 0 0 -0.138976955545455 0 -0.0483744890909091 -0.0245445890909091 -0.0216177429818182 0 0 0 0 0 0 0 -0.0192259658181818 0 0 0 0 0 0 0 -0.0406547881054545 0 0 0 0 0 0 0 0 -0.0445376062 0 0 0 -0.0247135627272727 0 0 0 0 0 0 0 -0.0765954998181818 0 0 0.0188911174545455 0 0 0 0 0 -0.0935916363636364 -0.0668900318181818 0 0 0 0 0 0 0 -0.0383432345454545 0 0 -0.0401784090909091 -0.0150088693454545 0 0 0 0 0 0.0173425146607273 -0.0820120863636364 0 0 0 0 0 0.00298872018181818 0 0 0 0 0 0 0 0 0 0 0 0 -0.0369826609090909 0 0 0 -0.0339066115454546 -0.0654079672727273 0 -0.0298056086936364 0 0 0 0 0 0 0 0 -0.0846089036363636 0 -0.0440459899090909 0 0 0 0 0 0 0 0 0 0 0 0 0 0 0 0 0 0 0 0 0 0 0 0 0 0 0 -0.0511320927272727 0 0.0494044756636364 0 0 -0.0516765666363636 0.0125229681818182 -0.00228001455090909 0 0 0 0 0 -0.0514400679272727 0 0 0 0 0 0 0 0 0 0 0 0 0 0 0 0 0 0 0 0 0 0 0 0 0 0 0 0 0 0 0 0 0 0 0 0 0 0 0
C55 0 0 0 0 0 0 0 0 0.23561032 0 0 0 0 0 0 0.0905770416666667 0 0 0 0 0 0 0 0 0 0 0 0 0 0 0 0 -0.10579308435 0 0 0 0 0 -0.325528778333333 0 0 0 0.164047454 0 0 0 0 0 0 0 0 0 0 0 -0.119436136466667 0 0 0 0 0 0 0 0 0 0.154282041166667 0 0 0 0 0 0 0 0 0 0 -0.18298512105 0 0 -0.0596360165 0 0 0.10878143225 0 0 0 0 0.117197751141667 0 0 0 0 0 0 0.127618275666667 0.127350936973333 0 0 0 0 0 0 -0.0514835525333333 0 -0.00298213166666667 0 0 0 0 0 0 0 0 0 0 0 0 0 0 0 0 0 0 0 0 0 -0.0942120662 0 0 0 0 0 0 0 0 0 0 0 0 0 -0.1369939351 0 0 0 0 0 0 0 0 0 0 0 0 0 0 0 0.232335639 0 0 0 0 0.0642209593333333 0 0 0 0 0 0 0 0 0 0 0 0 0 0 0 0 0 0 0 0 0 0 0 0 0 0 0 0 -0.310064093833333 0 0 0 0 0 0 0 0 0 0 0 0 -0.180683037166667 0 0 0 0 0 0.0845099499283333 0 0 0 0 0 0 0 -0.125738769153333 0 0 0 0 0 0 0 0 0 0 -0.0785991883333333 0 0 0 0 0 0 0.154115859 0 0 0 0 0 0 0 0 0 0 0 -0.230055693916667 -0.121743125901667 0 0 0 0 0 0 0 0 0 0 0.113013461666667 0 0 0 0 0 0 0 0 0 0 0 0 0 0 0 -0.118862149616667 0 0 0.0726522309166667 0 0 0 0.0703037939648383 -0.0784163985666667 0 0 0 0 0 0 0 0 0 0 0 0 0 0 0 0 0 0 0 0 0 0 0 0 0 0 0 0 0 0 0 0 0 0 0 0.15381289055 -0.129925902543333 -0.22731114555 0 0 0 0 0 0.0262692476333333 0 0 0 0.210983886216667 0 0 0 0 0 0 0 0 0 0 0 0 0 0.154571428666667 0 0 0 0 -0.243075154883333 0 0 0 0 0 0 0 0 0 0 -0.347458517166667 0 0 0.104527440478333 -0.301432245166667 0 0 0 0 0 0 0 0 0 0 0 0 0 0 0 0 0 0 0 0 0.0777810959 0 0 0 0 0 0 0 0 0 0 0 0 0 -0.338513958833333 0 0 -0.22920112 0 0 0 0 0 0 -0.115973177383333 0 0 -0.089125146425 0 0 0 -0.1754563015 0 0 0 0 0 0 0 0 0 0 0 0.18817061 0 0 0 0 0 0 0.122496709983333 0 0 0 0 0 0 0 0 0 0 0 0 -0.115920638666667 0 0 0 0 -0.2739060185 0 0 0 0 0 0 0 0 0 0 0 0 -0.1202139812 0 0.125228330433333 0 0.0682581696666667 0 0 0 0 0 0 0.0866995657683333 0 0 -0.246138343833333 0 0 0 0.210843409833333 0 0 0 0 0 0 0.0533039023483333 -0.16752157535 0 0 0 0 0 0.173618066666667 0 0 -0.164898276083333 0 0 0 0 0 -0.4188788085 -0.165831737416667 0 0 0 0 0 0 0 0 0 0 0 0 0 -0.205707102333333 0 0 0 0 0 0 0 0 0 0 0 0 0 -0.1393149908 -0.0451760853333333 0 0 0 0 0 0 0.253867149666667 0 0 0 0 0 0 0 0 -0.211298420633333 0 -0.0548611873 0 0 0.12787368965 -0.1411452075 0 0 0 0 0 0 0 0 0 0 0 0 0 0 0 0 0 0 -0.2070959465 -0.0764136774318333 0 0 0 0.117596699166667 0 0 0 0 -0.0305676804666667 0 0 0 0 0 0 0.13983253955 0 0 0.069095777 0 0 0 -0.184339719916667 0 0 0 0 0 0 0 0 0 0 0 0 0 0 0.249924166333333 0 0 0 -0.112878622253333 0 0 0 0 0 0 0 0 0 0 0 0 0.0940801860333333 0.102710818891667 0.0825810499333333 0 0 0.168756705 0 0 0 0.0915657043333333 0 0 0 -0.10092362 0.1373052366 0.138169402076667 0.174268995833333 0 0 0 0 0 0 0 0 0 0 -0.161017385 0 0 0 0 0 0.087436330061 0 0 0 0 0 0 0 0 0 0 0 0 0 0 0 0 0 0 0 0 0 0 0 0 0 0 -0.129008537666667 0 0 0 0 0 0 0 0 0 0 0.105296754433333 0 0 0 0 0 0.0568712981666667 0 0 0 0 0 0 0 -0.2007696655 0 0 0 -0.04010059445 0 0.2812913065 0 0 0 0 0 0 0 0 0 0 0 0 0 0 0 0 0 0 0 0.222480269166667 0 0 0 0.203725019166667 -0.0810508193516667 0 0 0 0 0 0 0 0 0 0 0 0 0 0 0 0 -0.043189708 0 0 0 0 0 0.234721935166667 0 0 -0.0293950792333333 0 0.169837435085 0 0 0 0 0 0 0 0 0 -0.08934039 0 0 0 0 0 0 0.159110262133333 0 0.0554173151666667 0 0 -0.164410873333333 0 0 0 0 0 0 0 0 -0.323018149833333 -0.282700741166667 0 0.133368715166667 0 0 0 0 0 0 0 0 0 0 0 0 0 0.123111232333333 0.0418735932883333 0 0 -0.351248775166667 0 0 0 0 0 -0.126728194166667 0 0 0 0.1307687035 0 0 0 -0.235733118333333 0 0 0 0 0 0 0 0 0 -0.150923152198333 -0.1856348435 0 0.220712992016667 0 0.0789403121666667 0 0 0 0.0888335036666667 0 0 0 0 0 0 0 0 0 0 0.0376723115666667 0 0 -0.339560925 0 0 0 0.1665538675 -0.165696398616667 0 0 0.0870676943266667 0 0 0 0 0 0 0 0 0 -0.1807036805 0 0 0 0 0 0 0 0.133814468 -0.123086635101667 0 0 0 0 -0.0633674994833333 0 0 -0.216348516516667 0 0 0 0 0 0 0 0 0 0 0 0.182200960833333 0 0 0 0 0 0 0 0 0 0 -0.127824738883333 0 0 0 0 0 0.277596601666667 0 0.0888156766666667 0 0 0 0 0 0 0 0 0 0.0020119102 0 0 0 0 0 -0.287104828333333 0 0 0 0 0 0 0 0 0 0 0 0 -0.10517098225 0 0 0.107514387283333 0 0 -0.0884493666666667 0 0 0 0 -0.0400293047583333 0 0 0 0 0 0 0 0 0 0 0 0 0 0 0 0 0 -0.102433047166667 -0.0248934101683333 0 0 0 0 0 0 -0.166849851166667 0 0 0 -0.15201187483 0 -0.0978087633166667 0 -0.2910530375 0 0 0 0 0 0 0 0 0 0 0 0 0 0 0 0 0 0 -0.0603516921618333 0 0 0 0 0 -0.106282012533333 0 0 0 0 0 0 0 0 0 0 0 0 0 0 0 0 0 0 0 0 -0.0562118126666667 0 -0.107067761891667 0 0 0 0 0 0 0 0 0 0 0 0 0 0 0 0 0 0 0 0.1640089293 0.304507 0 0 -0.157242613333333 -0.249821428333333 0 0 0 0 0.134924208 0 0 0 0 0 0 0 0 0 0 0 0 0 0 0 0 0 0 0 0 0 0.254920481666667 0 0 0 0 0 0 0 0 0 0 0 0 0 0 0 0 0 0 0 0 0 0 0.0345242570833333 0 0.154139315633333 0.187841900583333 0 0 0 0 0 0 0 0 0 0 0 0 0 0 -0.2616531715 0 0 0 0 0 0 0 0 0 0 0 0 0 0 0 0 0 0 0 0 0 0 0 0 0.147060305988333 0 -0.188098957333333 0 0 -0.174180146333333 0 0 0 0 0 0 0 0 0 0 0 0 0 0 0 0 0 0 0 0 0.209804655166667 0 -0.260387416666667 0 -0.138715014916667 0 0 -0.275479361166667 0 0 0 0 0 0 0 0 0 0 0 0 0 0 0 -0.0135308655866667 0 0 0 0 0 0 0 0 0 0 0 0 0 0 0 0 0 0 0 -0.102454069333333 0 0 0 0 0 0 0 0 0 0 0 0 0 0 0 0 0 0 0 0 0 0 0 0 -0.184974994583333 0 0 0 0 0 0 0 0 0 0 -0.0910248531666667 0 0 0 0 0 0 0 0 0 0 0 0 0 0 0 -0.150763947 0 0 0 0 -0.232998282 0 0 0 0 0 0 0 0 0 0 0 0 0 0 0 0 0 0 0 0 -0.133318436 0 0 0 -0.13747546735 0 0 0 0 -0.143320114381667 0 0 0 0 0 0 0 0 0 0 0 0 -0.203110890166667 0 0 -0.27774214515 0.144212738333333 -0.261407318333333 -0.206644071666667 0 0 0 0 0 0 0 0 0 0 0 0 -0.1805440275 0 0 -0.141281518 0 0 -0.0877402789833333 0 0 0 0 0 -0.14923071 0 -0.0992377931833333 0 0 0 0 0 0 0 0 0 0 0 0.2264565515 0 0 0 0 0 0 0.0962459033333333 0 0 0 0.184308376333333 0 0 0 -0.110237790683333 0 0 -0.126606741266667 0 0 0 0 0 0 0 0 0 0 0 0 0 0 0.221833515666667 0 0 0 0 0 0 0 0 0 0 0 0 -0.402558765 0 -0.115892734666667 0 0 0 -0.135281979283333 0 -0.203207295333333 0 0 0 0 0 -0.183631477666667 0 -0.224735131666667 0 0 0 0 0 0 0 0 0 0 0 0 0 0 0 0 0 0 0 0 0 0 0 0 0 0 0 0 0 0 0 0 0 0 0 0 0 0 0 0 0 0 0 0 0 0 0 0 0 0 0 0 0.29010607825 0 0 0 0 0 0 0 0 0 0 0 0 0 0 0 0 0 0 0 -0.00399556611016667 0 -0.455430333333333 0.0976180498833333 0 0 0 0 0 0 0.216501623333333 0 0 0 0 0 0 0 -0.0581243162033333 0.195742341666667 0 0 -0.1134905645 -0.142412031666667 0 0 0 0 0 0 0 0 0 0 0 0 0 0 0 0 -0.418123348333333 0 -0.0997201616666667 0 0 0 0 0 0 0 0 0 0 0 0 0 0 0 0 0 -0.0973627403166667 0 0 0 0 0 0 -0.0695198613666667 0 0 0 0 0 0 0 0 0 0 0.113692346333333 0 0 0 0 -0.384685361666667 0 0 0 -0.08400687675 -0.0634710546833333 0 0 0 0 0 0 0 0 0 0 0 0 -0.1669041716 0 0 0 0 0 0 0 0 0 0 0 0 0 0 0 0 0 0 0 0 0 -0.0314140438166667 0 0 0 0 0 0 0 0 0 0 0 0 0 0 0 -0.0597415064483333 0 0 -0.0742337763166667 0 0 0.14504714395 0 0 0 0 0 0 0 0 0 0 0 0 0 0 0 0 0 0 -0.14110761 0 0 0 0 0 0 0 0 0 0 0 0 0 0 0 0 0 0 0 0 0 0 0 0 0 0 0 0 0 0 0 0.119893401666667 -0.461150956666667 0 0 0 0 0 0 0 0 0 0 0.235630648116667 0 0 0 0 0 0 0 0 0 0 0 0 0 0 0 0 0 0 0 0 0 0 0 0 0 0 0 0 0 0 0 0 0 0 0 0 0 0.255010366666667 0 0 0 0 0 0.0289067901666667 0 0 0 0 0 0.174067781833333 0.214258018333333 0 0 0 0 -0.179106733508333 0 0 0 0 0 0 0 0 0 0 0 -0.168712409331667 0 0 0 0 0 -0.0911189338333333 -0.0953415106166667 0 0 0 0 0 0 0 0 0 0 0 0 0 -0.273969898333333 0 0 0 0 0 0 0 0 0 0 0 0.0158672194666667 0 0 0 0 0 0 0.074439621 0 0 0 -0.102070709166667 -0.125806017566667 0 0 0 0 0 0 0 0 0 0.0897581882815 0 0 0 0 -0.0432156196166667 0 0 0 0 0 0 0 0 0 0 0 0 0 0 0 0 -0.1776601211 0.139334885866667 0 0 0 0 0 0 0 0 0 0.180552344116667 0 -0.182985519716667 0 0 0 0 0 0 0 0 0 -0.093266417897 0 0 -0.182377701666667 0 0 0 0 0 0.17174522 0 0 0 0 0 0 0 0 0 0 0 0 0 0 0 0 0 0 0 0 0.126021134333333 0 0 0.16236106828 -0.1241664309 0 0 0.161083497 0 0 0 -0.0848347619166667 0 -0.177132654666667 0 0 0 0 0 0 0 0 0 0 0 0 0 0 0 0 0 0 0 0 0 0 0 0 0 0 0 0 0 0 0 0 0 0 0 0 0 0 0 0 0 0 0 -0.181611197833333 0 0 0 0 0 0 0 0 0 0 0 0 0 0 0 0 0 0 0 0.146392069333333 0 0 0.022168265 0 0 0 -0.099139533 0 0 0 0 0 0 0 0 0 0 -0.047176983 0 0 0 0 -0.0944102528333333 0 0 -0.203230881666667 0 0 0 -0.272428198666667 0 0 0 0 0 0 0 0 0 0 0 -0.111197342333333 0 0 0 0 0 0 0 0.0396499388333333 0 0 0 0 0 0 0 0 0 0.113808620916667 0 0 0 0 0 0 0 0 0 0 0 -0.111769781815 0 0 0 0 0 0 0 0 0 0.0811609183333333 0 -0.07213176305 0 0 0 0 -0.02315700705 0 0 0.262802231666667 0 0 0 0 0 0 0 0 0 -0.00167087682 -0.00249083937 0 0 0 0 0 0 0 0 -0.171118192666667 0 0 0 0 0 0 0 0 0 0 0 0 0 0.07269245423 0 0 0 0 0 0 0 0 0 0 0 0 -0.0490589469 0 0 -0.0427042675116667 0 0 0 -0.119226661751667 0 0 -0.165158751166667 0 0 0 0 0 0 0 0 0 0 0 0 0 0 0 0 0 0 0 0 0 0 0 0 0.051626151 0 0 0 0 0 0 0 0 0 0 0 0 0 -0.0631585538 0 0 0 0 0 0.14707247035 0 0 0 0 -0.0630501095933333 0 0 0 0 0 0 0 0 0 0 0 0 0 -0.242914333333333 0 0.119763149666667 0 0 0 0 0 0 0 0 -0.117568775715 0 0 -0.232239909216667 0 0 0 0 0 0 0 0 0 0 0 0 0 0 0 0 0 0 0 0 0 0 0.0728029416666667 0 0 0 0.284717624 0 0 0 0 0 0 0 0 0 0 0 0 0 0 0 0 0 0.08342378592 -0.1581613285 0 0 0 0 0 0 0 0 0 0 0 -0.257959668333333 0 0 0 0 0 0 0 0 0 0 0 0 0 0 0.121629442333333 0 0.13160571035 0 0 0 0 0.0376272400433333 0 0.241095163683333 0 0.140673599333333 0 0 0 0 0 0 0 0 0 0 0 0 0.158742456316667 0 -0.178010501 0 0 0 -0.2375065885 0 0 -0.243421116666667 0.0619090951 0 0 0 -0.0103547833316667 0 0 0 0 0 0 0 0 -0.10682357845 0 0 0 0 -0.165186883333333 0 0 0 -0.0423010036623333 0 0 0 -0.107749539081667 0 0 0.128243076833333 0 0 0 0 0 0 0 0 0 0 0 0 0 0 -0.0407188950666667 0.09765386525 0.23668535 0 -0.2052565075 0 0 -0.264411259 0 -0.180235693733333 0 0 0 0 0 0 0 0 0 0 0 0.0811715456666667 0 0 0 0 0 0.115029014066667 -0.3984680025 0 0 0 0 0 0 -0.083454941175 0 -0.0464716566716667 0 0 0 0 0 0 0 0 0 0 0 -0.145581563583333 0 0 0 0 -0.1036107735 0 0 0 0 0 0 0 0 0 0 0 -0.131935343833333 -0.0880038393666667 0 0 0 0 0 0 0.163987833333333 0 0 0 0 0 0 0 0 0 0 0.137901416666667 0.0981031978333333 0 0 0 0 0 0 0 0 0 0 0 0 0 0 0 0 0 0 0 0 0 0 0 0 -0.0362680853333333 0.0837209310833333 0 -0.10656836175 0 0 0.0557167058 0 0 0 0 0 0 0.0570053168 0 0 0 0 0 0 0 0 0 0 0 0 0 0 0 0.197517631116667 -0.0679919863166667 0 0 0 0 0 0 0 0 0.131717193 0 0 -0.105911189216667 0 0 0 0 0 0 0 0 0 0 0 0.131900334 0 0.183184811 0 0 -0.1911499235 0 0 0 0 0 0 0 0 0 0 0.1030046316 -0.152681263 0.0625288993333333 0.319432160666667 0.05556943435 0 0 0 0 0 0 0 0.0533503535333333 0 0 0 0 0 0 0 0.078083153 0 0 0 0 0 0 0.0399958706666667 0 0 0 -0.053988681235 0 0 0 0 0 0 -0.107129015166667 0 0 0 0 0 0 0 0 0 0 0 0 0 0 0 0 0 0 0.1786293175 0.2192998275 0 0.115228597833333 0.0955472721 0 0 0.0489181059333333 -0.1973937325 0 0.214508530833333 0 0 0 0 0 0 0 0 0 0 0 0 0 0 0.126960917711667 0 0 0 -0.184139582588 0 0 -0.0860374884833333 0.0535925913116667 -0.152186224216667 0 0 0 0 0 0 0 0 0 0 0 0 0 0 -0.0286462868066667 0.261042833333333 0 0.0224917761666667 0 0 -0.185929858333333 0 0 -0.056320900465 0 0 0 0 0 -0.343729543333333 0 0 0 0 0 0 0 0.164600756666667 -0.039208606536 0 0 0 0 0 0.156211243333333 0 0 0 -0.0669721538166667 0 0 0 0 0 0.119479245 0 0 0 0 0 0 0 0 0 0 0 0 0 0 0 0 0 0 0 0 0 0 0 0 0 0 0 0.260226405333333 0.1654425565 0.21691605 0 0 0 0 0 -0.0639069735833333 0 0 0 0.2153452255 0.163521922833333 0 0 0 0 0.0629380413166667 0 0 0 0 0 0 0 0.0562817507666667 0 0 0 0 -0.0917883211666667 0 0 0.03058908655 0.288762075 0 0 0 0 0 0 0.153493774666667 0 0 0 0 0 0 0 0 0 0 0 0 0 0 0 0 0 0 0 0 0 0 -0.0246022511966667 0 0 0 0 0 -0.0758789114016667 0 0 0 0 0 0 0 0 0 0 0 0 0 0 0 0 0 0 0 0 0.0228461612016667 0 0 0 0 0 0 0 0 0 0 0 0 0 0 0 0 0 0 0.221096420666667 0 0 0 0 0 0 0 0 0 0 0 0 0 0 0 0 0 0 0 0 0 0 0 0 0 -0.0892430104416667 0 0 0 0 0 0 0 0 0 0 0 -0.086503144895 -0.0357068802 0 0 0 0.0573720056666667 0 0 -0.0758635558333333 0 0 0 0 0 0 0 0.180172867833333 0 0 0 0 0 0 0 0 0 0 0 0 0 0 0 0 0.13347257425 0 0 0 0 0 0 0 0 0 0.111998942833333 0 0 0 0 0 0 0 -0.1664914364 0 0.278450485333333 0 0 0.111325996 0 0.2888726215 0.261231196666667 0.200579163333333 -0.0930991065 0 0 0 0 0 -0.1236327715 0 0 0 0 0 0 0 0 0 0 0 0 0 0 0 0 0 -0.344581806666667 0 0 0 0 -0.03624442471 0 0 0 0 0 0 0 -0.0714631772383333 0 0.1665853145 0 0 0 0 0 0 -0.0525127908333333 0 0 0 0 0 0 -0.0623453515833333 0 0 0 0 0 0 0 0 0 0 -0.175104729666667 -0.328674798983333 0 -0.0680119542333333 0 -0.502722196166667 -0.488811522675 0 -0.01972889143 0 0 0 0 0 0 0 0 0 0 -0.2526980075 0 0 0 0 0 0 0 0.255979905 0 0.088556377 0 0 0 0 0 0 0 0 0 0 0 0 0 -0.0590833633166667 -0.2737561895 0 0 0 -0.105240068686667 0 0 0.089285745 0 0 0 0 0 0 0.205022815 0 0 0 0 0 0 0 0 0 -0.0708553548333333 -0.0755403328666667 0 0 -0.25716893 0 0 0 0 0 -0.2653414385 0 0 0 0 0 0 0 0 0 0 0 0 0 0 0 0 0 0 0 0 0 0 0 0 -0.0387600995 0 0 0 0 0 0 0 0 0 0 0 0 0 0 -0.0619715216283333 0 0.02039317485 0.04519912088 0 0.0843013235983333 0 0 0 0 0 0 0 0 0 0 0 0 0 0 0 0 0 0 0 0 0 0 -0.1606940755 0 0 0 0 0 0 0 0 0 0 -0.111252035168333 0 0 0 0 0 0 0 0 0 0 0 0 0 -0.27301976 0.286328566666667 0 -0.144333552 0 0 0 0 0 0 0 0 0 0 0 -0.0101167803333333 0 0 0 -0.0307637311416667 0 0 0 0 0 0 0 0 0 0 0 0 0 0 0 0 0 0 0 0 0 0 0 0 -0.049882087771 0 0 0 0 0 0 0 0 0.0835503937 0 0 0 0 0 0 0 0 0 0 0.186777424 -0.148320868333333 0 0 0 0 0.0570248623833333 0 0 0 0 0 0 0 -0.0705898775 0 0 0 0 0 0 0 0 0 0 0 0 0 0 0 -0.186869454166667 0 0 0 0 0 0 0 0.1154471255 0 0 0 0 0 0 0 0 -0.289391563166667 0 0 0 0 -0.226430736666667 0 0 -0.162835324623333 0 0 0 0 0 0 0 0 -0.0530990475833333 -0.376788937333333 0 0 0 0 0 0 0 0 0 0 0 0 0 0 0 0 0 0 0 0 0 0 0 0 0 0 0 0 0 0 0 0 0 0 0 0 -0.0877970575 0 0 0 0 0 0 0.133048169666667 0 0 -0.129371099983333 0 0 0 0 0 -0.267648658333333 0 -0.1110296043725 0 0 0 0 0 0 -0.130762778583333 0 0 -0.1232476225 0 -0.00911097712 -0.167603933333333 0 -0.128549535816667 0 0 0 0 0 0 0 -0.228769549833333 0 0 0 -0.122583776666667 0 -0.0143529678833333 0 0 -0.27098845 0.1428794325 -0.151235770333333 0 0 -0.1425353785 0 0 0 0 0 0 0 0 0 0 0 0 0 0 0 -0.0992713745 0 0.0583290335833333 0 0 0 0 0.121560051833333 0 0 0.177748849 0 0 0 0 -0.202601351883333 0 0.0465691681433333 0 0 0 0 0.133448293 -0.144654611383333 0 0 0 0 0 0 0 0 0.0980054718 0 0 0 0 0 0 0 0 0 0 0 0 -0.02749323752 0 -0.121942547965 0 0 0 0 0 0 0 0 0 0 0 0.159083180866667 0 0 -0.0403147335533333 0 0 0 0 0 0 0 0 0 0 0 0 0 0 0 0 0 0 0 0 0 0 0 0 0 0 0 0 0 0 0 0 0 0 0 0 0 0 -0.0872619522666667 0 0 0 0 0 0 0 0 0 0 0 0 0 0.0655978818333333 0 0 0 0 0.0425318526666667 0 0 0 0 -0.098865254845 0 0 0.134089049833333 0 0 0 0 0 0 0 0 0 0 -0.0293818146883333 0 0 -0.1096598018 0 0 0 0 0 0 0.0454339203333333 0 0 0 0 0.173945407166667 0 0 0.181331183983333 0 0 0 -0.155593920156667 0.136054392966667 -0.108616581966667 0 0 0 0 0 0 0 0.186479588333333 0 0 0 0 0 -0.194646085633333 0 0 0 0.090352946 0 0 0 0.05273436155 -0.159970009 0 -0.163526540166667 0 0 0 0 0 0 0 0 0 0 0 0 0 0 0 -0.107508504 0 0 0 0 0 0 0 -0.128661392498333 0 0.05463467 0 0 0 0 0 0 0 0 0 0 0 0 0 0 0 0 0 0 0 0 0 0 0 0 0 0.328275148333333 0.0303636775166667 0 0 0 0 0 0 0 0 -0.00770717783333333 0 0 0 0 0.127028092 0 0 0 0 0 0 0 0 0 0 0 0.0784026723483333 0 0 0 0 0 0 0 0 0 0 0 -0.162210207966667 0 0.250165342866667 0 0 0 -0.113562460633333 0 0 0.233811315 0 0 0 0 0 0 0 0 0 0 0 0.155155893333333 0 0 0 -0.314092636666667 0 -0.361526186666667 0 0 0 0 0 0 0 0.0246934766666667 0 0 0 0 0 0 0 0 -0.3068730875 0 0 0 0 0.0944213955166667 0 0 0.052724479 0 0 -0.0198499904333333 -0.0596507435 0 0 0 0 0 0 0 0.185224995166667 0 0 -0.138087931333333 0 0 0 0 0 -0.256277774166667 0 0 0 0 0 0 0 0 0 0 0.0540618667966667 -0.01887513027 0.148888399666667 0 0 0 0 -0.10718109765 0 0 0 0 0 0 0 -0.217969931666667 -0.0218985297166667 0.097692543 0 0 -0.276537978166667 0 0 0 0 0 0 0.178627098961667 0 0 0 0 0 0 0 0 -0.151277661666667 0 -0.0594263831183333 0 -0.2034849345 0 0 0 0 0 0 0 0 0 0 0 0 0 0 0 0 0 0 0 -0.0928370456666667 0 0 0 0 0 0 0.1767045915 0.197385766666667 0 0 0 0 0 -0.11388709835 0 0 0 0.22116996 0 0 0 0 0 0 0 0 0 0 0 0 0 0 0 0 -0.162796383833333 0 -0.299956025 0 0 0 0 0 0.272882920366667 0.129470782716667 0 0 0 0 0 0 0 0 0 0 0 0 0.0632238776666667 0 0 0 0 0 0 0 0 -0.0459123523833333 0 0 0 0 0 -0.145412861463333 0 0 0 0 0 -0.0997329728333333 0 0 0 0 0.131420338166667 0 -0.0532441260166667 0 0 0 0 0.2266998485 0 0 0.197389725 0 0 0 0 0.158813126666667 0 0 0.0842526536866667 0 0 0 0 0 0 0 0 0 0 0 0 0 0 0 0 -0.15336268305 0 0 0 0 0.118545644333333 0 0 0 0 0 0 0 0 -0.192757806166667 0 0 0 0 0 -0.0551294950166667 0 0 0 0 0 0 0 0 0.0975806120833333 0 0 0 0 0 0 0 0 0 0 0 0 0 0 0 0 0 0 0 0 0 0 0 0 0 0 0 0 0 0 0 0 0 0 0 0 0 0.168665623858333 0 0 0 0 0 0 0 0.169772291666667 0 0 0 0 0 0 0.0196975273333333 0 -0.0308014472833333 0 0 0.0285444385833333 0 0 0 0.0316687262 0 0 -0.24497245 0 0.16815453755 0 0 -0.057456163 0 -0.147190501 0 0 -0.046001616 -0.216370263333333 -0.133780918 0 0 -0.089092331 0 0 0 0 0 0 0 0 0 0 0 0 0 0 0 0 0 0 0 0 0 0 0 0 0 0 0 0 -0.170172628333333 0 0 0 0 0 0 0 0 0 0 0 0 0 -0.138938506166667 0 0.123786468333333 0 0.0647235493333333 -0.0966970131166667 0 0 0 0 0 0 0 0 0 0 0.177016806666667 0 0 0.178684245166667 0 0 -0.131514166666667 0.150700555533333 0.16660504 0 0 0 0 0 0 0 -0.169429150733333 0 0 0 0 0 0 0 -0.165826816666667 0 0 0 0 0 0 0 0 -0.02376359065 0 0 0 0 0 -0.179733513775 0 0 0 0.115427948533333 0 0 0 0.1117996994 0 0 0 0 0 0 0 0 0 0 0 0 0 0 0 0 0 0.166296932333333 0 0 0 0 0 0 0 0 0 0 0.146202163333333 -0.1284201903 -0.245115116666667 0 0 0 0 -0.3061355 0 0 0 0 0 0 0 0.121920786683333 0 0 0 0 0 0 0 0 0 0 -0.188063176666667 0 0 0 0 -0.0381779444333333 0 0 0 0 0 0 0 0 0.140689015 0 0 0 0 0 0 0 0 0 0 0 0 0 0.055198160085 0 0 -0.04182956743 0 0 0 0 0 0 0 0 0 0 0.077462706 0 0 0 0 0 0 0 0 0 0 0 0 -0.235508097666667 0 0 0.0330649089666667 0 0 0 0 0 -0.0997021844833333 0 0 0 0 0.0991770859833333 0.23434438915 0 0 0 0 0 0 0 0.192712392966667 0 0 0 0 0 0 0 0.110933768166667 0 0 0 0 0 -0.0654702716833333 0 0.0998353923666667 0 0 0 0 0 -0.3297990063 0 0 0 0.184270050866667 0 0 0 0 0 0 0 0 0 0 0 0 0 0 0.144524297366667 0 0 0 0 0 0 0.00146710629166667 0 0 0 0 0 0 0 0 0 -0.226339658333333 0 0 -0.244484541666667 0 0 0.193920133166667 0 0 0 0 0 0 0 0 0 0 0 0 0 0 0 0 -0.422443053166667 0 0 0 0 0 0 0 0 0 0 0 0 0 0 0 0 0 0 0 0.170167399666667 -0.251872083333333 0 0 0 0 0 0 0 0 0 0 0 0.131106339166667 0.11905232995 0 0 0 0 0 0.299772618166667 0 0 0 0 0 0 0 0 0 0 0 0 0 0 0 0 0 0 0 0 0 0 0 0 0 0 0 0 0 0 0 0 0 0 0 0 0 0 0 0 0 0 0 0 0 0 0 0 0 0 0 -0.198552712333333 0 -0.126979793751667 0 0 0 0 0 0 0 0 0 0 0 0.213221387 0 0 0 0 0 0 0 0 0.137242972833333 0 0.0852196640333333 0 0 0 0 0 -0.137916577833333 0 -0.139427623316667 0.113249204575 0 0 0 0 0 0 0 -0.164710423166667 0 0 0 0.038577563769 0 0 0 -0.16672227215 0 0.234096602266667 0 0.0782963552 0 0 0 0 0 0 0 0 -0.130031392583333 0 0 -0.113213716666667 0 0 -0.10909150465 0 -0.139225285266667 0 0 0 0 0 -0.280756389166667 0 0 0 0 0 0 0 0 0 0 0 0 -0.212678283333333 0 0 0 0 0 0 0 0 0 0 0 0 0 0 0.0996550883833333 -0.169019526166667 0 0 0 0 -0.157552932666667 0.222490910333333 0 0 0 0 0 0 0 0.024161779 0 0 0 0 0 0 0 0 0 0 0 0 0 0 0 0 0 0 0 0 0.205096154816667 0 0 0 0 0.1055613855 0 0 0 0 0 0 0 0 0 0 0.192900395616667 0 0 0 0 0 0 0 0 0 0 0 0 0 -0.114300567683333 0 0 0 0 0 0 0 0 0 0 0 0 0 -0.123796469283333 0 0 -0.107029675611667 0 0 0 0 -0.101851329733333 0 0 0 0 0 0 0 0 -0.140429263833333 0 -0.2678217315 -0.3715595 0 0 0.148024524166667 0 -0.0972779484683333 -0.112731374933333 0 0 -0.185738426833333 0 0 0 0 -0.339811520883333 0 0 -0.292694833333333 0 0.0586793213 0 0 0 0 0 0 0 0 0 0 0 0 0 0 0 0 0 0 0 -0.113649394261667 0 0 0 0 0 0 0 0 0 0 0 0 0 0 -0.0682848268333333 0 0 0 0 0 0 0 0 0 -0.318148224995 0 0.181077516333333 0 0 0 0 0 0 0 0 0 0 0 0 0 0 0 0 0 0 0 0 -0.212401531666667 0 0 0 0.243944251 0 0 0 0 0 0 0 0 0 0 0 0 0 0.072941757 0 0 0 0 0 0 0 0 0 0 0 0 0 0 0 0 -0.161908039866667 0 0 0 0 0 0 0 0 0 0 0 0 0 0 0 0 0 -0.157706812333333 0 0 0 0 -0.0236415161666667 0 0 0 0 0 0 0 0 0 0 0 -0.145157640166667 0 0 0 0.0641329802266667 0 0 0 0 -0.062517765215 0 0 0.144960833333333 -0.0270101876198333 0 0 0.0755661091333333 0 0 -0.0946468318333333 0 0 0 0 0 0 0 0 0 0 0 0 0 -0.257369748033333 0 0 -0.220983108333333 -0.105276916666667 0 0 0 0 0.134675758333333 0 0 0 0 0 0 0 0 0 0 0 0 0 0 0 0 0 0 0 0 0.159557707833333 0.322164208333333 0 0 0 0 0 0.118204283166667 0 0.171648771833333 0 0 0 0 -0.1544529637 0 0 0 0 0 0 0 0 -0.242599395 0 -0.234064833333333 0 -0.060636979075 0 0 0 0.125213015333333 0 0 0 0 0 0 -0.220031915 0.185719748366667 0 0 0 0 0 0 0 0 0 0 -0.134495524666667 0 0 0 0.192813815333333 0 0 -0.103385543 0 0 0 0.218515342 0 0 0.120431803833333 0 0 0 0 0.219038881333333 0 -0.15918139 0 0 0 0 0 0 0 0 0 0 0 -0.299774677166667 0 0.1830384345 0 0 0 0 0 0 0 0 0 0 0 0 0 0 0 0 0 0.174343051783333 0 0 0 0 0 0 0 0 0 0 0 0 0 0 0 0.0686750046333333 0 0 -0.426627044483333 0.370146523716667 0 0 0 0 0 0 0.144612828833333 0.0998219636333333 0 0 0 0 0 0 0 0 0 0 0 -0.241935493333333 0 0 0 0 0 0 0 0 0 0.173035076333333 0 0.16707381245 0 0 -0.0781344503333333 -0.0903064980765 0 0 0 0 0 0.081787290435 0 0 0 0 0 0 0 0 0 0 0 0 -0.191255723166667 0 0 0 0 0 0 0 0.128360268833333 0 0 -0.2099399879 0 0 0.120888368166667 0 0 0 0 0 -0.08509438153 0 0 0 0 0 0 0 0 0 -0.181283977333333 0.0338936483833333 0 0 -0.214039091666667 0 0 0 0 0.143908566 0 0 0 0 0 0 0 0 0.138525715633333 0 0 0 0 0 0 0 0 0 0 0 -0.2949053105 0 0 0 0 0 0 0 0 0 0 0 0.154416967016667 0 0 0 0 0 0 0 0.366824987066667 0 0 0 0 0 0 0 0 0 -0.124980873216667 0 0 0 0 0 0 0 0 0 0 0 0 0 0 0.101686789333333 0 0 0 0 0 0.08040657 0 0 0 0 0 0 -0.143472703266667 0 0 -0.267456155 0 0 0 0 0 0 0.308108216666667 0 0 0 0 0 0.057369216 0 -0.1298827665 -0.134264834166667 0 0.137394131133333 0 0 0 0 0 0 0 0 0 0 0 0.1682044325 0 0 0 0 0 0 0 0 0 -0.13342851275 0 0.186940065 0 0 0 0 0 0 0 0 0 0 0 0 0 0 0 0 0 0 0 -0.0976355055 -0.13212599535 -0.0480288196666667 0 0 0 0 0 0 0 0 0 0 0 0 0 -0.0720845237833333 0 0 0 0 0 0 0 0 0 0 0 0 0 0 0 0 0 0 -0.19430293 -0.223597007166667 -0.308383833333333 0 0 0 0 -0.06433976315 0 0 0 0 0 0 0 -0.377526116666667 0 0 0 0 0 0 0 0 0 0 0 0 0 0 0 0 0 0 0 0 0 0 0 0 0 0 0 0 0 0 0 0 -0.186801612466667 0 0 -0.254313 0 0 0 0 0 0 0 -0.123287252083333 0 0 0 0 0 0 0 0 0 0 0 0 0.0295205166666667 0 0 0 0 0 0 0.217509691 0 0 0.128074065301667 0 0 0 0 0.0531704487333333 0 0 0 0 0 0.128954193333333 0 0 0 0 0 0 0 0 0 0 0 0 -0.153580065428333 0 0 0 0 0 0.1016351465 0 0 0 0 0 0 0 0 0 -0.0481208473666667 0 0 0 0 0 0 0 0 0 0 0.146400264875 0 0 0 0 0 0 0 0 0 0 0 0 0.0713256353533333 0 0 -0.0522940748816667 0.148647534666667 0 0 0 0 0 0 0 -0.0430375880983333 0 0 0 0 0 0 0 0 0 0 0 0 0 0 0.191017886 0 0 0 0 0 0 0 0 0 0 0.126045033166667 0.1077912065 0 0 0.107571500583333 0 0 0.140879671 0 0 0 0 0 0 0 0 0 0 0 0 0.0213564525883333 0 0 0 0 0 0 0 0 0 0 0 0 0 0 0 0 0 0 0 0 0 0 0 0.137130765 0 0 0 0 0 0 0.193534466666667 0 0 0.167930470866667 -0.06311702535 0 0 0 -0.0669424354333333 -0.067970898 0 0 0.254184878823333 0 0 0 0 0 0 0 0 0 0.12389638 0 0 0 0 0 0 0 0 0 0 0 0 0 0 0 0 0 0 0 -0.122370916333333 0 0.207814691666667 0 0 0 0 0 0 0 0 0 -0.263018220166667 0 0.104874786133333 0 0 0 0 0 0 0 0 0 0 0 0 0.282986833333333 0 0 0 0 0 0 0 0 0 0 0 0 0 0 0.196176745 0 0 0 0.0196406087666667 0 -0.16779305995 0.0207865124666667 0 0 -0.01107441 0 0 0 0 0 0 0 0 0 0.0404883707083333 0 0 0 -0.1921755 0 0 0 0 0 0 0 0 0 0 0 0 0 0 0 0 0 0.08542747495 0 0 0 0 0 0 0 0 0 0 0 0.0372848766666667 0 0 0 0 0 0 0 0 0 0 0 0 0 0 0.0455346847166667 0 0 0 0 0 0.102805785 0 0 0 -0.24087507 0 -0.10665693165 -0.366357726666667 0 0 0 0 0 0 0 0 0 0 -0.105822400756667 -0.291006775 0 0 0 0 0 0.188087628333333 0.149292130666667 0 0.119810705416667 0 0 0 0.164524574333333 0 0 0 0 0 0 0 0 0 0.04487593855 0 0 0 0 0 0 0 0 0 0.136591856833333 -0.0165491951 0 0 0 0 0 0.1092731957 0 0 0 0 0.167930356666667 0 0 0 0 0 0 0 0 0 0 0 0 0 -0.538111038333333 0 0 0 0 0 0 -0.145229214 0 0 0 0 0 0 0 0 0 0 -0.0996653797416667 -0.174928242666667 0 0 -0.0746896741666667 0 0 0 0 0 0 -0.242355666666667 0 0 0 0 0 0 0 0 0 0 0 0 0 0 0 0 0 0 0 0 0 -0.167756743166667 0 0 -0.1414396358 0 0 0 0 0 0 0 0.0347949075 0 0 0 0 0 0 0 0 0.19137884 0 0 0 0 0 0.147348902333333 0 0 -0.154737407241667 -0.242653551166667 0 0 0 0 0 0 0 0 0.125333923583333 0 0 0 0 0 0 0 0 0 0 0 0 0 0 0.203298061066667 0 0 0 -0.194814338983333 0 0 0 0 0 0 0 0.0172507308333333 0 0 0.132023715 0 0 0 0 0 0 0 0 0 0 0 0 0 0 0 0 0 0 0 0 0 0 0 0 0 0 0 -0.136618252513333 0.165337672353333 0 0 0 0 0 0 0 0 0 0 0 0 0 0 0 0 0 0 0 0 0 0 0 0 0 0 0 0 0 0 0 -0.0370817243 0 0 0 0 0 0 0 0 0 0 0 0 0 0 0 0 0 0 0 0 0 0 0 0 0 0 0 0 0 0 0 0.05388611315 0 -0.11365058143 0 0.257371431666667 0 0 0 0 0 0 0 0.0940124131333333 0 0 0 0 0 0 0 0 0 0 0 -0.100851604766667 0 0 0 0 0 -0.0786235661833333 0 0 0.134053630903333 0 0 0 0 0 0 0 0.1104858795 0.1903261993 -0.1398785368426 0 0 0 0.078803425395 0 0 0.0810528146517 0 0 0 0 0 0 -0.0285210162903333 -0.122983740016667 0 0 0 0 0 0 -0.113099951796667 0 -0.148389175 0 0 0 0 0 0 0 0 0 0 0 0.118900489183333 0 0 0 0 -0.159769774666667 0 0 0 0 0 -0.204661288333333 0 0 -0.05180420095 -0.0191471307933333 0 0 0 0 0 0 0 0 0 0 -0.190285303 0 0 0 -0.170366869666667 0 0 0 0 0 0 0 0 0 0 0 0 0 -0.03628192675 0 0 0.11576036 0 0 0 0 -0.137534056833333 0 0 -0.0695323981666667 0 -0.168327257833333 0 0 0 0 0 0 -0.26379585 0 0 -0.0845375844333333 0 0 0 0 0 0 0 0 0 -0.218527744833333 0 0 -0.211932658 0 0 0 -0.0614536421666667 0 0 0 0 0 0 -0.228054643333333 -0.0303170618333333 0 0 0 0 0 -0.0314254244666667 0 0 0 0 0 0 0 0.142801836666667 0 0 0 -0.0704732331666667 0 0 -0.155869340566667 0.125271840333333 0 0 0 0.283397651333333 0 0 0 0 0 0 0 -0.1335023205 -0.208437454666667 0 -0.032623455845 0 0 0 -0.173371274666667 0 0 0.126514033166667 0 0 0 0.1023940015 0 0 0 0 0 0 0 0 0 0 0 0 0 0 0 0 0 0 0 0 0 0 0 0 0 0 0 0 0 0 -0.09927868675 0 0.182048234856667 0 0 0.0143285473666667 0 0 0 0 0 0 0 0 0 0 0.1077899741 0 0 0 0 0 -0.07728733 0 0 0 0.202122430533333 -0.0667255652893333 0 0 0 0 0 0 0 0 0 0 0 0 0 0 0 0 0 0 0 0 0 0 0 0 0 0 0 0 0 0 0 0 0 0 0 0 0 0 0 0 -0.0545814500183333 0 0 0 0 0 -0.0805368490833333 0 0 -0.0862354730833333 0 0 0 0 0 0 0 0 0 0 -0.0464374377616667 0 0 0 0 0 0 0 0.0573071515333333 0 0 0 0 0.135105530666667 0.153952762398333 0 0 0 0 0 0 0 0 0 0 0 0 0 0 0 0 0 0 0 0 0 0 0 0 0 0 0 0 -0.130455109183333 0 0 0 0 0 0 0 0 0 0 -0.174516910833333 0 0 0 -0.27137821 0 0 0.225665702666667 0 0 0 0 0 0.1954811965 0 -0.304622315333333 0 -0.219090961666667 0 0 0 0 0.177041535 0 0 0 0 0 0 0.189628520166667 0 0 0 0 0 0 0 0 0 0.00972495978333334 0 0 0 0 0 0 0 0 0 0 0.186240317333333 0 -0.155855173333333 -0.237456126466667 0 0 0 0 0 0 0 0 0 0 0 0 0 0 0 0 0 0 0 0 0 0 0 0 0 0 0 -0.0441646186666667 0 0 0 -0.186150939833333 0 0 0 0 0 0 0 -0.134619863466667 0 0 0 -0.186576123333333 0 0 0 0 0 0 0.0714991770666667 0 0 0 0 0 0.0752923344666667 -0.379938296666667 0.0110610798333333 0 0 -0.281563091333333 0 0 0 0 0 0 0 0 0 0 0 0 0 0 0 0 0 0.124230245 0 0 0 0 -0.361562715 -0.392759666666667 -0.423227676666667 0 -0.0564723597166667 0 0 0 0 0 0 0 0 0 0 0 0 0 0.2253119147 0 0 -0.100433740866667 0 0 0 0 0 0 0 0 0.137109646666667 0 0 0 0 0 0 0 0 0 0 0 0.06645836525 0 0 0 0 0 0 0 0 0 0 0 0 0 0 0 0 0 0 0.121090409833333 -0.0244198801166667 0 0.0656924309733333 -0.0637910956333333 -0.0337156071966667 0 0 0 0 0 0.0354932702166667 0 -0.1492658515 0 0 0.113145900085 0 0 0 0 0 0 0 0 0 0 0 0.0368057645833333 0 0 0 0 0 0 0 0 0 0 0 0 0 -0.0455946213016667 0 0 0 0 0 0 0 0 0 0 0 0 -0.115902070016667 0 0 0 0 0 0 0.0782753851833333 0 0 0.158024271333333 0 0 0 0 0 0.259084487116667 0 0.16147302535 0 0 0 0 -0.294300717633333 -0.236467965333333 0 0.11915920885 0.1310501635 0 0 0 0 0 0 0 0 0 0 0 0 0 0 0 -0.16350664325 0 0 0 0 0 -0.2006229955 0 0 0 0 0 0 0 0 0 0 0 0 0 0 -0.0428059474333333 0 0 0 0 0 0 0 0 0 0 0 0 0 0 0 0 0 0 0 -0.198616811856667 0 -0.238825616666667 0 0 0 0 0 0 0 0 0 0 0 0 -0.255121571583333 0 0 0 0 0 0 0 0 0 0 0 -0.238003096666667 0 0 0 0 0 0 0.0578580708666667 0 0 0 0 0 0 0 0 0 0 0.0888018034066667 -0.0866987582166667 -0.04777812523365 -0.0948142622333333 0 0 0 0 0 0 0 0 0 0 0 0 0 0 0 -0.391391519666667 0 0 0 0 0 0 0 0 0 0 0 0 0 0.12102535975 0 0 0.138684433666667 0 0 0 0 0 0 0 0 0 0 0 0 0 0 0 0 -0.2148587125 0 0 0.198552774096667 0 0 0 0 0 0 0 0 0 0 0.159539 0 0 0 0.0368566613333333 0 0 0 0 0 0 0 0 0 0 0 0 -0.315262869 0.1487496509 0 0 0 0 0 0 0.205927040666667 0 0 0 0 0 0.161375305666667 0 0 0 0 0 0 0 0 0 0 0 0 0.172659761766667 -0.0884490662666667 0 0 0 0 0 0 0 0 0 0 0 0 0 0 0 0 0 0 0 0 0 0 -0.08180897355 0 0 0 0 0.163850646666667 0 0 0 0 0 0 -0.08350837305 0 0 0 0 0 0 0 0 0 -0.160671122666667 0 -0.0960090165 0 0 0 0 0 0 0 0 0 0.0132581271333333 0 0 0 0 0 0 0 0 0 0 0 -0.17721836 0 0 0 0 0 0 0 0 0 0 0 0 0 0 0 0 0 0 0 0 0 0.200196424333333 0 0 -0.198108611666667 0 0 0 0 0 0 0 0 0 0 0 0 0 0 0 0.268041882366667 0 0 0 0 0 0 0 -0.11370018945 0 0 0 0 0 0 0 0 0 0 0 -0.0970627887766667 0 0 0 0 0 0 0 -0.102855680961667 0 0 0 0 0 0 0 0 0 0 0 0 0.18487681 0 0 0.125263297833333 0 0 0.06372764945 0 0 0 -0.0286396429 0 0.09088680925 0 0 0 0 0 0 0 0 0 0 0 0 0 0 0 0 0 0 0 -0.266712132666667 0 0 0 0 0 -0.0502253675833333 0 0 0 0 0.142296554333333 0 0 0 0 0 0 0 0 0 0 0 0 0 -0.168231377 0 0 0 0 0 0.102294914416667 0 -0.317437576833333 0 0 0.142608623333333 0 0 0 0 0 0 0 0 0 0 0 0 -0.168691499668333 0 0 0 0 0 0 0 -0.0493268719333333 0.198293024716667 0 0 0 0 0 0 -0.01896479491175 0 0 0 0.0642416143333333 0 0 0 0 0 0 0 0 0.0817764512666667 0 0 0 0 0 -0.260210802666667 -0.227616088283333 0 0 0 0 0 0 -0.0504154083333333 -0.323066416 0 0 0 0 0 0 -0.147905046666667 -0.2870608555 0 0 0 0 0 0 0 0 0 0 0 0 -0.0589049385765 0 0 0 0 0 0 0.12773820815 0 0 0 0 0 0 0 0 0 0 -0.03196556345 -0.06210769685 0 -0.271509457236667 0 -0.413210862616667 0 0 -0.089852927 0 0 0 0 -0.0433508903666667 0 0 0 0 0 0 0 0 0 0 0 0 0 0.144923114 0 0 0 0 0.152383698333333 0 0 0 0 0 0 0 0 0 0 0 0 0 0 0 0 0 0 0 0 0 0 0 0 0 0 0 0 0 0 0 0 0 0 0 -0.128667098833333 0 0 0 0 0 0 0 -0.139986812 0 0 0.127943876166667 0 0 -0.25605056955 0 0 -0.183140452 0 0 0 0 0 0 0 0 0 -0.01269093905 -0.1418782135 0 0.0371538200333333 0 0 0 0 0 0 0 -0.245123035 0 0 0 0 0 0 0 0 0 0 0 -0.00748487251666667 0 0.115886378833333 0 0 0 0 0 0 0 0.153775486943333 0 0 0 0 0 0 0 0 0 0 0.112138025 0 0 0 0 0 0 0 0 0 0 0.0875412463166667 0.226002321 0.222627337666667 0.2299917465 -0.0739458703333333 -0.205975082833333 0 0 0 0.241746973333333 0 0 0 0 0 0 0 0 0 0 0 0.201868910033333 0 -0.195728037315667 0 0 -0.118149255783333 0 0 0 0 0 0 0 0 0 0 -0.0053902721 0 0 0 0 0 0 0 0 0 0 0 0.263415502166667 0 0 0 -0.124964725666667 0 -0.143751407466667 0 0 0 0 0 0 -0.283523441716667 -0.052671781815 0 0 0 0 0 -0.235895811 0 0 0 0 0 0 0 0 0 -0.0596668051833333 0 0 0 0 0 0 0 0 0 0 0 0.0816466785776667 0 0 0 0 0 0 0 -0.03497158335 0 0 0 -0.08892044281 0 0 0 0 0 0 0 0 0 0 0 0 0 0 -0.258075513716667 0 0 0 -0.233631408666667 0 0 0 0 0 0 0 0 0 0.186313240666667 0 0.370455750333333 0 0 0 0 -0.139357756985 0 0 0 0 0 0 -0.164948738666667 0 0 0.340669216666667 0 0 0 0 0 0 0 0 0 0 0 0 0 0 -0.0525710231666667 0 0 0 0 -0.0316508931716667 0 0 -0.1118757745 0 0 0 0 0 0 0 0 0 0 0 0 -0.0596729154816667 0 0 0 0 0 0 0 0 0 0 0 0 0 0 0 0 0 0 0 0 0 0 0.154396317166667 -0.0794917563083333 0 -0.146034017166667 0 -0.0994066414166667 0 0 0 0.177977123166667 0 -0.14233650005 0 0 0 0 0 0 0 0 0 -0.02577442972 0 0 0 0 -0.285752333333333 0 0 0 0 0 0 0 0 0 0 0 0 0 0 0 0 0 0 0 0 0 0 0 0 0 0 0 0 0 0 0 0 0 0 0 0 0 0 0 0 0 0 0 0 0 0 0 0 0 0 0 0 0 0 0 0 0 0 0 0 0 0 0 0 0 0 -0.1413383374375 0 0 0 0 0 -0.180499341533333 0 0 0 0 0.141241769666667 0 0 0 0 -0.192769673833333 0 0 -0.149265586183333 0 0 0 0.143778892166667 0 0 0 0 0 0 0 0 -0.18689569828 0 0 0 -0.130965670633333 -0.0557849680466667 0 0 -0.40596491 -0.0232199117833333 0 0 0 0 0 0 0 0 0 0 0 0 0 0 0 0 0.2191636 0 0 0 0 0 0 0 0 0 0 0 0 0 0 0 0 0 0 0.127363183833333 0 0 0 0 0 0 0 0 0 0 0 0 0 0 -0.173810028333333 0 0 0 0 0 0 0 0 0 0 0 0.0701056852833333 0 0.152869689166667 0.04031378818 0 0 0 0 0 0 0 0 0 0 0 0 0 0 0 0 0 0.110039367333333 0 0 0.137738610333333 0 0 0 0 0 0 0 0 0 0 0 0 0 0 0 0 0 -0.0373558771666667 0 0 0 -0.0916802274666667 0 0 0 0 0 0 0 0 0 0 0 0 0 0 0 0 0 0 -0.156008578333333 0 0 0 0.213326736 0 0 0 0 0.0459027109 0 0 0 0 0 0 0.177075706666667 0 0.213283916666667 0 0 0 0 0 0 0 -0.4230737885 0.0283371363016667 0 0 0 0 0 0 0.115242734666667 0 0 0 0 0 0 0 -0.318500870826667 0 0 -0.190378690783333 0.0495525145 0 0 0 0 -0.440303475 0 0 0.0583583757333333 0 0 0 0 0 0 0.155042880516667 0.156458211666667 0 0 0 0 0 0 0 0 0 0 0 0.0320700959 0 0 0 0 0 -0.159958211166667 0 0 0.0717662426666667 0 0 0 -0.0132700676666667 0 0 0 0 0 0 0 0 0 0 0 -0.0485407583833333 0 0 0 0 0 0 0 0 0.123197417 0 0 0 0 0 0 0 0 0 -0.0285933485 0 -0.11340932915 0 0 0 -0.323241609833333 -0.422277 0.183370297016667 -0.1748160725 0 0 0 0 0 0 0 0 0 0 0 0 0 0 0 0 0 0 0 0 0 0 0.187220622433333 0 0 0 0 0 0 0 -0.2606102646 0 0 0 0 0 0 0 0 0 0 0 0 -0.242872459 0 0 0 0 0 -0.0220723305333333 0 -0.0914308715 0 0 0 0.248791170833333 0 0 0 0 0 0 0 0 0 0 0 0 -0.156721953666667 0 0 0 -0.13129442795 0 0 0 -0.0587531306666667 0 0 0.0282272904666667 0 0 0 0.2022112295 0 0 0 0 0 0 0 0 0 0.103656561166667 0 -0.215540801333333 0.222394581933333 0 0 0 0 0 0 0 0 0 0 0 0 0.113348845833333 0 0.119169337183333 0 0 0 0 0 0 0 0 0 0 0 0 0 0 0 0 0 0 0 -0.0780653074516667 0 -0.21959114 0.0657511331333333 0 0 0 0 0 0 0 0 0 0 0 0 0 0 0 0 0 0 0 0 0 0 0 0.24279253 -0.0376724895333333 0 0 0 -0.183918415333333 0 0 0 0 0 0 0 0 0 0 0 0 -0.219351136666667 0 0 0.109228029166667 0 0 0 0 0 0 0 0 0 -0.33011263443 0 0 0 -0.0669309629 0 -0.159416142533333 -0.151822519016667 0 0 0 0 0 0 0 0 0 -0.195331096666667 0 0.130265036283333 0 0 0 0 0 0 0 0 0 0 0 0 0 0 0.0284227521666667 0 -0.103431029383333 0 0 0 0 0 0 -0.13511358 0 0 0 0 0 0 0 0 0 0 0 0 0 0 -0.0527380350166667 0 0 -0.0447472366666667 0 0 0 0 0.0980802546666667 0 0 0 0 0 0 0.0658707432983333 -0.248373073333333 0 0 0 0 0 0 0 0 0 0 0 0 -0.1797110325 0 -0.475628272883333 0 0 0 0 0 0 0 0 0 0 0 0 0 0 0.0164901345 -0.0814900762316667 0 0 0 0 0 0 -0.113203018333333 0 0 0 0.131739085166667 0 -0.0323748198333333 0 0 0.0888786270166667 0 0 0 0 0 0 -0.107132065333333 0 0 0 0 0 0 0 0 0 0 0 0 0 0 -0.179462233 0 0 0 0 0 0 0 0.292751173833333 0 0 -0.26584004 0 0 0 0 0 0 0 0 0 0 0 0 0 0 0 0 0 0 0 0 0 0 0 0 0 0 0 -0.139838272166667 0 0 0 0 0 0 0 0 0 0.1920322328 0 0 0 0 0 0 0 0 0 0 0 0 0 0 0 0 0 0 -0.2543576445 0 0.0186608080666667 0 0 0 0.267563443333333 0 0 0 0 0 0 0 0 0 -0.151967935333333 0 0 0 0 0 0 0 -0.261705811533333 0 0 0 0 0 0 0 -0.0716259566183333 -0.0795447918261667 0 0 0 0 0 -0.170591430751667 0 0 0 0 0 0 0 0 0 0.091346526 0 0 0 0 0 0 0.08685391764505 0 0.0937864401666667 0 0 0 0 -0.0799480666233333 0 0 0 0 0 0.216850367666667 0 0 0 0 0 -0.0424298815833333 0 0 0 0 0 0 0 0 0 0 0 0 0 0 0 0 0 0 0 0 0 -0.11390287315 0 0 0 0 0 0 0 0 0 0 0 -0.164146565466667 0 0 0 0 0 0.134321451566667 0 0 0 0.189993176666667 0 0 0 0 -0.318603830666667 0 -0.1464728 -0.225334495333333 -0.0861197416666667 0 0 0 0 0 0 -0.070040928 0 0 0 0 0 0 0 0 0 0 0 0 0 0 0 0 0 0 0 0 0 0 -0.250270743833333 0 0 0 0 0 0 0 0 0 0 0 0 0 0 0 0 0 0 0 0.368791494 0.251410398333333 0 0 0 0 0 0 0 0 0 0 0 0 0 -0.307909763333333 0 0 0 -0.204522263666667 0 0 0 0 0 0 0 0 0 0 0 0 0 0 0 0 0 0 0 0 0 0 0 0 0 0 0 0 0 0 0 0 0 0 0 0 0 -0.168990290591667 0 0 0 0 0.280138572983333 0 0 0 0 0 -0.0189156232666667 0 0 0 0 0 0 0 0 0 0 0 0 0 0 0 0 0 0 0 0 0 0 0 0 0 0 -0.140820727833333 0 0 0 0 0 0 0 0 0 0 0 0 0 0 0 0 0 0 0 0 0 0 0 0 0 0 0 0 0 0 0 0 0 0 0 0 0 0 0 0 -0.1193639335 0 0 0.211313008166667 0 0 0 0 0 -0.110653590463333 0 0 0.22363211 0 0 0 0 0 0 0 0 0 0 0 0 0 -0.0189881247666667 0 0 0 -0.0319872285383333 0 0.098035138 0 0 0 0 0 -0.0621109660333333 0 0 0 0 0 0.294565983016667 0 0 0 0.1440539106 0 0.14471983685 0 0 0 0.08671694 -0.245167266666667 0 0 0 0 0 0 0 0 0 0 0 -0.0944492945 0 0 0 0 0 0 0 0 0 0 0 0 0 0.141068000666667 0 0 0 0 -0.0606640918333333 -0.286771705833333 0 0 0 0 0 0 0 0 0 0 0 0 0 7.97967983333331e-05 0.133649243333333 0 0 0 0 0 0.2098958097 0 0 0 -0.0929603593166667 0 0 0 -0.227568377333333 0 0 0 -0.383632171 0 0 0 0 0 0 0 0 0 0 0 0 0 0 0 0 0 0 0 0 0 -0.05225773045 -0.0538232935 0 0 0 0 0 0 0 0 0 0 0 0 -0.157877316666667 0.09701408505 -0.180899666533333 0 0 0 0 0 0 0 0 -0.10580674245 0 0 0 0 0 0 0.186091433666667 0 0 0 -0.192008205 0 0 0 -0.145366545006667 0 0 0 0 0 0 0 0 0 0 -0.169724052333333 0 0 0 0 -0.16252908505 0 0 0 0 0 0 0 0.161491509216667 0 0 0 0.12953104893 0 0 0 0 0.09269819315 0.0830176465166667 0 0 0 0 0 0 0 0 0 0 0 0 0 0 0 0 0 0 0 0 0 0 0.137693906666667 0 0 0 0 0 0 0 0 0 0 0 0 0.1515976191 0 0.253539538333333 0 0 0 0 0 0 0 -0.007672063305 0 0 0 0 0 0 -0.05491377177 0 0 0 0 0 0 0 -0.118986284883333 0 0 0 0 0 0 0 0 0 0 0 0 0 0 0 0 0 0.080517273 0 0 0 0 0 0.159630090666667 0 0 0 0 0 0 0 0 0 -0.2275727995 0 0 0.1431364829 0 0 0 0 0 0 0.2932252745 0 0 0 0 0 0 0 0 0 0 0 0 0 0 0 0 0 0.106637744526667 -0.08001346391 0 -0.166180171903333 -0.1791847 0 0 0 0.137275542966667 0 0 0 0 0 0 0 0 0 0 0 0 0 0 0 0 0 0 0 0 0 0.031632700485 0.030568144195 0 0.1443272265 0 0 0 0 0 0 0 0 0 0 0 0 0 0 0 0 0 0 0 0.1875311895 0 0 0 0 0 0 0 0 0 0 0 0 0 0 0 0 0 0 0 0 0 0 0 0 0 0 0 0 0 -0.211086895 -0.490420713333333 0 0 0 0 0 0 0 0 0 0 0 0 0 0 0 0 0 0 0 0 0.202554106166667 0 0 0 0 0.15362859525 0 0 0 0 0 0 0 0.0799554022833333 0 0 0 0 0 0 -0.408705736666667 0 0 0 0 -0.0258960215766667 0 0 0 0 0 0 0 0 0 0 0 0 0 0 0 0.170400874333333 0 0 0 0 0 0 0 0.0576529401666667 0 0 0 0 0.126686273316667 0 0 0 0 0 0 0 0 0 0 0 0 0 0 0 0 0 0 0 0 0 0 0 0 0 0 0 -0.253543541666667 0 0 0 0 0 0 0 0 0 0 0 0 0 -0.124158916666667 0 -0.136521288166667 0 0 0 0 0 0 0 0 0 0.235708566666667 0 -0.0662592545333333 0 0 0 0 0 0 0 0 0 0 0 0 0 0 0 0 0 0 0 0 0 0 0 0 0 0 -0.0177374665 0 0 0 0 -0.432826775 0 0 0 0 0 0 0 0 0 0 0 -0.0843219393833333 -0.069841612 0 0 0 0 0 0 0 0.186080126666667 0 0 0 0 0 0 -0.03792489260535 0 -0.258390062333333 0 0 0 0.178919321448333 0 0.195531181 0 0 0 0 0 0 0 0 0 0 0 0 0 0 0 0 0 0 -0.0819784468333333 -0.304504810166667 0 0 0 0 0 0 0 0 0 0 0 0 0 0 0 0 0 0 0 0 0 0 0 0 0 0 0 0.140389115016667 0 0 0.135785388333333 0 0 0 0 0 0 0 0 0 0 0 0 0 0.051249132 0 0 0.0303855446833333 0 0 0 0 0 0 0 0 0 0 0 0 0 0 0 0 0 0 0 0.140379933 0 0 0.054963163 0 0 0 0 0 0 0 0 0 0.0824201152166667 0 0 -0.0952015569833333 0 0 0 0 -0.14029372595 0.136229378333333 0 0 -0.223716076316667 0 0 0 0.196883773816667 -0.0839170901366667 0 0 0 0 0 -0.137640580683333 0 0 0 0 0 0 0 0 0 0 0 0 0 0 0 0 -0.186453313333333 0 0 0 0 -0.0477344173233333 0 0 0 0 0 0 0 0 0 0 0 -0.0335610562516667 0 0 0 0 0 -0.119817480383333 0 0 0 0.0994225311733333 0 0 0 0 0 0 0 0 0 0 0 0 0 0 0.142343008766667 0 0 0 0 0 0 0 0 0 0 -0.15475991035 0 0 0 0 0 0 0 0 0 0 0 0 0 0 0 0 0 0.315479058166667 -0.0179302524 0 0 0 0 0 0 0 0 0 0 0 -0.154907229783333 0 0 0 0 0 0 0 0 0 0 0 0 0 0 0 0 0 0 0 0 0.225257205666667 0 0 0 0 0 -0.032276179995 0 0 -0.3309471 -0.0772037685866667 0 0 0.210188780166667 0.160507155116667 0 0 0 0 0 0 0 0 -0.153582874166667 0 0 0 0 0 0 0 0 0 0.128565256016667 0 0 0 0 0 0 0 0 0 0 0 0 0 0 0 0 0 0 0 0 0 0.204567130766667 0 0 0.121608371433333 0 0 0 0 0.171348087966667 0 0 0 0 -0.230726335 0 0 0 0 0 0 0 0.0572397509766667 0 0.0545929515333333 0 0 0 0 0 0 0 0 -0.20749563 0 0 0 0 0 0 0 0 0 0 0 0 0 0 0 0 0 0.152484781455 0 0 0 0 0 0 0 0.0194312071666667 0 0 0 0 0 0 0 -0.07536553801 0 0 0 0 0 0 0 0 0 0 0 0 -0.103036165366667 0 0 0 0 0 0.000260106833333332 -0.111226060666667 0 0 0 -0.270018057166667 0 -0.005859936 0 0 0 0 0 0 0.114445419716667 0 -0.137456085356667 0 0 0 0 0 -0.252521046833333 0 0 -0.180444491414833 0 0 0 0 0 0 0 0 -0.258570209 0 0 -0.161173608333333 0 -0.178248431666667 0 0 0 0 0 -0.133043095461833 0.137823162216667 0 0 0 0 0 0 -0.239765131666667 0 -0.421789314666667 -0.335494968333333 0 0 0 -0.00335171349999999 0 -0.0439617841833333 0 0.00597981676666667 0 -0.296155738666667 0 0 0 0 0 0 0 0 0 0 0 0 0.0186644672 0.150220744066667 0.0737406261666667 0 0 0 0 0 -0.0494530443733333 0 0 0 0 0 0 0.311080326666667 0 0 0 0.120434792916667 0 0 0 0 0.0843607337 0.0901138468333333 0 -0.200709808 0 0 0 0 0 0 0 0 0.2420926025 0 0 0 0 0 0 -0.1302222929 0 0 0 0 0.1423508855 0 0 0 0 0 0 0 0 0 0 -0.184819081266667 0 0 0 0 0.103093554333333 0 0 0 0 0 0 0 0 0 0 0 0 0 0 0 0 0.0531610255 -0.177972752 0 0 0.176765183633333 0 0 0 0 0 0 0 0 0 0 0 0 -0.0755255541666667 0 0 0 0.1070658345 0 0 0 0 0 0 0 0 0.122323937633333 0 0 0 0 -0.149447701666667 0 0 0 0 0 0 0 0 0 0 0 0 0 0 0 0 0 0 0 0 -0.174978063366667 0 0 0 0.0871070543333333 0 0.205730275 0 -0.0914970428166667 -0.217284647166667 0.198321197383333 0.141347720666667 0 0 0 0 0 0 0 0 -0.30656586265 0 0 0 0 0.1250335293725 0 0 0 0 0 0 0 0 0 0 0 0 0 0.0694861515883333 0 0.0121473698615 0 0 0 0.158827014333333 0 0 0 0 0 0 0 0 0 0 0 0 0 0.0757682595 0 0 0 0 -0.2567095345 0 0 0.00936137251666667 0 0 0 0 0 0 0 0 0 0 -0.00684100633983333 0 0 0 0 0.145695721666667 0 0 0 0 0 0 0 -0.1661249765 0.179835528583333 0 0 0 -0.166852237183333 0 0 0 -0.167836493666667 0 -0.0691540371333333 0 0 0 0 0 0 0 0.249046227833333 0 0 0 0 0 0 0 0.1167720028 0 0 0 0 0 0 0.0457468998933333 0.0150274678233333 0 0 0 0.0979780283333333 0 0.125017518833333 0.1101978635 0 0 0 0 0 0 0 0 0 0 0 0 -0.0227808477266667 0 0 0 0 0 0 0 0 0 0 -0.000943518733333331 0 0 0.0611770932166667 0 0 0 -0.09608825945 0 0 0 0 0 0 0 0 0 0 0 0 0 0 0 0 0.13356945175 0 0 0.0477094688083333 0 0 0.243455596 0 0.157085221833333 0 0 0 0 0 0 0 0 0 0 0 0 0 0 -0.170779925453333 0 0 0 -0.1520947387 0 0 0.1630886417 0.284223709166667 0 0 0 0 0 0 -0.0295713721765 0 0 0 0 0 0 0 0 0 0 0 0 0.151810058826667 0.286598183333333 0 0 -0.123839074333333 0 0 0 0 0 0 0 -0.200719388116667 -0.133940871666667 0 0 0 0 0 0 0 0 0 -0.168479179666667 0 0 0 -0.134177372 -0.273484571666667 -0.389518315333333 0 0 0 0 0 0 0 0 0 0 0 0 0 0 0 -0.0411276724833333 0.187162482666667 0.113118911666667 0 0 0 0 0 0.119757038833333 0 0 0 0 -0.151608389983333 0 0 0 0 0 0 0.149113273333333 0 0 0 0 -0.179006761166667 0 0 0 0 0 0 0 0 0 0 0 0 0.221696993333333 0 0 0 0 0 0 0 0 0.228265483333333 0 0 0 0 0 0 0 0 0 0 0 0 0 0 0 0 0 -0.251700839516667 0 0 0 0 0.149160815666667 0 0 0 0 0 0 0 0 0 0 0 0.159432337 0 0 0.0738265771766667 0 0 0 0 0 0 0 0 0 0 0 0 0 0 0 0 0 0.254962367416667 0 0 0 0 0 0 0 0 0 0 0 0 0 0 0 0 0 0 0 0 0 0 0 0 0 0 0 0 0 0 0 0.147424277133333 0 0 0 0 0 0 0.0436605842216667 0 0 0.164617403961667 0 0 0 0.1509271985 0.158208726316667 0.122287683013333 0 -0.108360319333333 0 -0.145989125395833 0 0.20341441825 0 0 0 0 -0.0755414498063333 0 0 0 0 0 0 0 0 0 0 0 0 0 0 0 0 0 0 0 0 0 0 0 0 0 0 0 0.106232017281667 0 0.175189918833333 0 -0.15300358615 0 0 0 0 0 0 0 0 0 0 0 0 0 0 0 0 0 0 0 0 0 0 0 0 0 0 0 0 0 0 0 0 0 0 0 -0.11601136237 0 0 0 0 0 0 0 0 0.150678167566667 0 0 0 0 0 0.102628436816667 0 0.142325998333333 0 0 0 0 0 0 0 0 0 0 0 0 0 0 0 0 0 0 0 0 0 0 0 0 0 0 0 0 0 0 0 0 0 0 -0.190625295833333 0 0 0 0 0 0 0 0 0 0 0 0 0 0 0 0 0 0 0 -0.306400679666667 0 0 0 0 0 0 -0.2399971145 0 0.140015740133333 0.0664038399666667 0 0 0 0 0 -0.0617140062166667 0.139653579683333 0 0 -0.0263273222833333 0 0 0 0.138142393 0 0.0771341679166667 0 0 0 0 0 0 0 0 -0.0956796088666667 0 0 -0.186620432383333 0 0 0 0 -0.245184666666667 -0.235008791333333 0.1639264275 0 0 0 0 0 0 0 0 0.0602062681 0 0 0 0 0 -0.0689694724833333 -0.0451558563216667 0 0 0 0 0 0 0 0 0 0 0 0.1488624892545 0 0 0 0 0 0 -0.15932719885 0 0 -0.0999471166666667 0 0 0 0 0 0 0 0 0 0 0 0 0 0 0 0 0 0 0 -0.002750799375 0 0 0 0 0 0.119798551666667 0 0 0 0 0 0 0 0 0 0 0 0 0 0.0760935683166667 -0.141057141001 0 0 0 0 0 0 0 0 0 0 0 0 0 0 0 0 0 0 0.0656392298316667 0 0 0 0 0 0.166896250833333 0.133754522 0 0 0 0 0 0 0 0 0 0 0 0 -0.102593643916667 0 0 0 0 0 0 0 0 0 0 0 0 0 -0.0127527665 0 0 0 -0.0813371426166667 0 0 0 0 0 0 0 0 0 0 0.11782333 0 -0.111600225533333 -0.1742222695 0 0 0 -0.245522184833333 0 0 0 0 0 0 0 0 0 0 0.0827468384833333 0 0.0519284427583333 0 0 0 0 -0.418298916666667 0 0 0 -0.317403248333333 0 0.125454780166667 0 0 0 0 0 0 0 0 0 0.149380273333333 0.158361914833333 0 0 0 0 0 0 0 0 0 0 0 0 0 -0.046892663 0 0 0 0 0 0 0 0 0 0 0 0 0 -0.134142156166667 0 0 0 0 0 0 0.0864063965 0.0943914941666667 0 0 0 0 0 0 0 0 0.2370363326 0 0 0 0 -0.0805511653333333 0 0 0 0 0 0 0 0 0 0 0 -0.211688264833333 0 0 0.182454202 -0.0335174552 0 0 -0.065877594 0 0 0 0 0 0 0 0 0 0 -0.00493485218166667 -0.0425034264573333 0 0 0 0 0 0 0 0 0 0 0 0 0 0 0 0 0 0 0 0 0 0 0 0 0 0 0 0 0 -0.19125477499 0.22377485457 0 0 0 0 0 0 -0.1336235179 0 0 0 0 0 0.0424097996666667 0.123294588958333 0.0633583755666667 0 0 0 0 0 0 0 0 0.2447005505 0 0 -0.320981151666667 0 0.05961608245 0 0 0 0 0 0 0 0 0 0 0 0 0 0 0 0 0 0 0 0 0 0 -0.057773886 0 0 -0.05784256155 0 0 0 0 0 -0.003737536587 0 0 0 0 0 0 0 0 0 0 0 0 -0.0119395849875 0 0 0 0 0 0 0 0.298819675 0 0 0 0 0 0 0 0 0 0 0 0 0 0 0 0 0 0 0 0 0 0 0 0 0.0438144379233333 0.1065743445 0 0.0683173986116667 0 0 0 0 0 0.0417919582166667 0.113732885 0 0.0962311800666667 0 0 0 0 0 0 0 0 0 0 0 0 0 0 0 0 0 0 0 0.1244998817 0 0 0 0 0 0 0 0 0 0 0 0 0 0 0 0 0 0 -0.2484082958 -0.06327828444 0 0.0965229656666667 0 0 0 0 0 0 0.181225494166667 0.248620633333333 0 0 0 0 -0.03348681885 0 0 -0.114003471666667 0 0 0 0 0 0 0 0 0.0260245323533333 0 0 0 -0.121165074 0 0 0 -0.156277065 0 0 0 0 0 -0.294414831833333 0 0 0 0 0 0 0 0 0 0 0 0 0 0 0 0 0 0 0 0 0.0505280238333333 0 0 0 0 0 0 0 0 0 0 0 0 0 0 0 0 0 0 0 0 -0.155419008666667 0 0 0 -0.194573456366667 0 0 0 0 0 0 0 0 0 0 0 0 0 0 0 0 -0.168785827802167 -0.366031841666667 0 0 0 0.18105587 0 0 0 0 0 -0.554261341333333 -0.113591445166667 0 0 0 0 0 0 0 0 0 -0.212708671666667 0 0 0 -0.2107393725 -0.157790502225 0 0 0 0 -0.009306204 0.0256905460888333 0 0 0 0 0 0 0 0 0 0 0 0 0 0 0 0 0 0.109548950833333 0 0 0 0 0 0 0 0 0 0 0 0.228286287333333 0 0 0 0 0 0 0 0 0 -0.384036629666667 0 0 0 -0.274144474333333 0 0 0 0 0 0 0 0 0 0 0 0 0 -0.1433013 0 0 -0.227193210936667 -0.304567521266667 -0.20987079335 0 0 0 0 0 0 0 0 0.0588067657183333 0 0 0 0.198599444833333 0 -0.168452512516667 0 0 0 0.0195568013 0 0.02491002728 0 -0.0520109729666667 0 0.1223539819 0 0.16037312 0 0 -0.0652382068333333 -0.2497535 0 0 0 0 -0.273212472333333 0 0 0 0 -0.221526128333333 0 0 0 0.0208243186833333 0.147132116366667 0 0 -0.1748590185 0 0 0 0.116194652033333 0 0 0 0.142279847083333 0 0 -0.324165943333333 0 0 0 0 0 0.156206664166667 0 0 0 0 0 0 0 0.19152950285 0 0 0.0484409117 0 0 0 0 0 0 0 0 0 0 0 0 0 0 0 0 0 -0.153875702333333 0 0 0 0 0 0 0.0592081649 0 0.198444243 0 0.119620924333333 0 0 0 0 0 0.10005300325 0.107776560533333 0 0 0.0216003220833333 0 0 0 0 0 0 0 0 0 0 0 0 0 0 0 0 0 0 0.158311705 0 0 0 0 0 0 0 0 0 0 0 0 0 -0.309995016666667 0 0.141243837416667 0 0 0 0 0 0 0 0 -0.4132732975 0 0 0 0 0 0 0 0 0 0 0 0 0 0 0 0 0 0 0 0 0.0901547430166667 0 0.0600982104 0 0 0 0 0 0 0 0 -0.262217104 0 0 0 0 0 0 0 0 0 0 0 0 0 0 0 0 0 0 0 0 0 0 0 0 0 -0.158260842666667 -0.0950824566166667 0 0 0 0 0 0 0 0 0 0 0 0 0 -0.457141258833333 -0.553627636333333 -0.192440818833333 0 0 0 0 0 0 0 0 0 0 0 0 0 0 0 0 0 0.213095689533333 0 0 0 0 0 0 0.2593869205 0 0 0 0 0 0 0 0 0 0 0 0 0 0 0 0 0 0 0 0 0 -0.0708291001 0 0 0 -0.2125805 0 0 0 0 0 0 0 0 0 0 0 0 0 0 0 0 -0.109250732666667 -0.411789138333333 0 0 0.192192574433333 0.256032265516667 0 0 0 0 0 0 -0.176104475433333 0 0 0 0 0 0 -0.16298349095 0.1013271648 0 0 -0.305501916666667 -0.08442494 -0.347325701666667 0 0 0 0 0 0 0 0 0 0.186231206916667 0 0 0 0 0 0 0 0 0 0 0 0 0 0 0 0 0 0 0 -0.138654518768333 0 0 0 0 0 0 0 0 0 0 0.0612505771333333 0 0 0 0 0 0 0 0.07948962535 0 0 0 0 0 0 0 0 0 0 0 0 -0.0400374371333333 0 0 0 0 0.0540853878333333 0 0 0 0 0 0 -0.202828211666667 0 0 0 -0.162403501833333 0 0 0 0.22061318685 0 0 0 0 0 0 0 0 0 0 0 0 0 0.0431183426166667 0 0 0 0 0 -0.0218842235 0 -0.1303146205 0 -0.231925661666667 0 0 0 0 0 0 0 0 0 0 0 0 0 0 0 0 0 0 0 0 0 0 0 0 0 0 0 0.0540109571666667 0 -0.3540507045 0 0 0 0 0 0 0 0 0 0 0.137464768266667 0 0 0 0 0 0.147364997833333 -0.177091998333333 -0.153076398 0 0 0 0 0 0 0 0 0 0 0 0 0 0 0 0 0 0 0 0 0 0 0 0 0 0 0 0 0 -0.121829261533333 0 0 0 0 0 0 -0.312713613233333 0 0 0 0 0 0 0 -0.0469573774 0 0 0 0 0 0 0 0 0 -0.3667708595 -0.05792937935 0 0 0 0 0 0 0 -0.198802543333333 -0.543450342166667 0 0 0 0 0.217193486333333 0 0.261311331666667 -0.168388031666667 -0.205905238333333 0 0 0 0 0 0 0 0 -0.104781100833333 0 0 0 0 0 -0.220877718776667 -0.083653457 0 0 0 0 0 0 0 -0.1089760572 0 0 0 0 0 0 0 0.0848438783 0 0 0 -0.430873701983333 0 0 0 0 0 0 0 0 0 -0.0877875517666667 0 0 0 0 -0.231254840666667 0 0 0 0 0 0 0 0 0 0 -0.179648610116667 0 0 0 -0.326124651333333 0 0 0 -0.0379577278333333 0 0 0 0 0 0 0 0 0 0 0 0 0 0.221651703333333 0 0 0 0.1497831275 0 0 0 0.11661028 0 0 0 0 0 0 0 0 0 0 0 -0.1927354975 0 0 0 0 0 0 0 0 0 0.264585282833333 0 0 0 0 0 0 0 0 0 0 0 0 0 0 0 0.132931081666667 0 0 0 0 0 0.159282473333333 0 0 0.199244673 0 0 0 0 0 0 0 -0.142158852766667 0 0.09757366601 0.1077116351 0 0 0 -0.1273157018 0 0 0 0 0 0 0 0 0 0 0 0 0 0 0 0 0 0 0 0 0 0 0 0 0 0 0 -0.0885370336515 0 -0.126777379 0 0 -0.0669652366666667 -0.235788481666667 0 0 0 0 0 0 0 0 0 0 0 0 0 0 0 0 0 0 0 0 0 0 0 0 0 0 0 0.231142894216667 0 0 0 0 0 -0.0416948658933333 0 -0.120773273983333 0 0 0 0 0 0 -0.0307131523833333 0 0 -0.153396961166667 0 0 0 0 0 0 0 0 0 0 0 0 0 0 0 0 0 0 0 0 0 0 0 0 0.139737696133333 0 0 0 0 0 0 0 0 0 0 0 0 0 0 0 0 0 0 0 0 0 -0.0997001207 0 0 0 0.12987981535 0 0.178391654166667 0 0 0 0 0 0 0 0 -0.161463661666667 0 0 0 0 0 0 0 0 -0.042007973 0 -0.0443391146 0 0 -0.1645360243 0 0 0 0 0 0 0 0 0 0 0 0 0 0 0 0 0 0 0 0 0 0 0 0 0 0 0 0 0.0452477366666667 0 0 0 0 0 0 0 0 0 0 0 -0.188216556833333 0 0 0 0 0 0 0 0 0 0 0 0 0 0 0 0 0.0488898395 -0.111704724 0 0 0 0 0 0 0 0 0 0 0 0 0 0 0 0 0 0 0 0 -0.2635142205 0 -0.219838010333333 0 -0.231262436666667 0 0 -0.18739216554 0 0 0 0 -0.284456433333333 0 0 0 0 0 0 0 0 -0.219127743166667 0 0 0 0.108571658333333 0 0 0 0 0 0 0 0.24865242975 0 0 0 0 0 0 0 0 0 0 0 0 0 0 -0.0542587603333333 0 0 0 0 0 0.0410842394833333 0 0 0.11142236045 0 0 0 0 0 0 0 -0.13565048 0 0 0 0 0 0 0 0 0 0 -0.15023354115 0 0 0 0 0 -0.0270522003666667 0 0.114714195266667 0 0 0.184586883333333 0 0.135579743566667 0 0 0 0 0 0 0 0 0 0 0 0 0 0 0 0 0 0 0 0 0 0 0 0 0 0 0 0 0 0 -0.394853166666667 0 0.1326477035 0 0 0 0 -0.163623203033333 0 -0.239506488333333 0 0 -0.19642463 0 -0.1469885955 0 0 0 0 -0.235616540166667 0 0 0 0 0 0 0 0 0 0 0 0 0 0 -0.3148485758 0 0 0 -0.181894341833333 0 0 0 0 0 0 0 0 0 0 0 0 0 0 0 0 0 0 0 0 0 0 -0.0155999717833333 0 0 0 0 0 0 0 0 0 0 0 0 0 0 0 0 0 0 0.219933683333333 0 -0.1249684003 0 0 0 0 0.140674247183333 -0.248896601333333 0 0 0 0 0 0 0.256549027433333 0 0 0 0 0 -0.111999115416667 0 -0.0842121778333333 0 0 0 0 0 0 0.0989564125 0.236262058333333 0 0 0 0 0 0 0 0 0 0 0.0622371632333333 -0.0849677266666667 0 0 0 0 0 0 0 -0.0442781601 0 0 0.182674123333333 -0.186092491966667 0.0851435045 0.109304425333333 0 0 0 0 0 0 0.137423277333333 0 0 0 0 0 0 0 0 0 0 0 0 0 0 0 0 0 0 0 0 0.110212913116667 -0.117137391333333 0 0 0 0 0 0 0 0 0.18509695 0 0 0 0 0 0 0.213167647693333 0 0 0 0 0 0 0 0 0 0 0 0 0.201946964166667 0 0 0 0 0 0 0 0 0 0 0 0 0 0 0 0 0 0 0 0 0 0 -0.0541672834833333 0 0 0 0 0 0 0.0434755068333333 -0.0841252433333333 0 0 0 0 0 0 0.138300383333333 0 -0.14577917865 0 -0.128842168166667 0 0 0 0 0 0 0 0 0 0 0 0 0 0 0 0 0 0 0 -0.348381886333333 0 0 0 0 0 0 0 0 0 -0.096069714575 0 0 0 0 -0.1763969847 0 0 0 0 0 0 0 0 0 0 0 0 0 0 0 0 0 0 0 0.1188608524 -0.02938635467 0 0 0 0 0 0 0 0.175643925 0 0 0 -0.179754908833333 0 0 0 0 0 0 0 0 0 0 0 0 0 0 0 0 0 0 0 0 0 0 0 0 0 0 0 0 0 0.0953888414666667 0 0 0 0 0 0 0 0 0 0 0 0 0 0 0 0 -0.1499962075 0 0 0 0 0 0 0 0 0 0 0 -0.26544294825 0 0 0 0 0 0 0 -0.146011180166667 -0.262959065833333 0 0 0 0 0 0.095311449715 -0.105938581666667 0 0.142389578166667 0 0 0 0 0 0 0 0.172256268333333 0 -0.1517607159 0 0 0 -0.13546261135 0 0 -0.0610890814483333 0 0 0 -0.0957965094166667 0 0 0 0 0 0 0 0 0 0 0 0 0 0 0.0436139087166667 0 0 0 0 -0.0956107702 0 0 0 0 -0.0874744102666667 0 0 0 -0.0898162937521333 -0.226422323333333 0 0.180133126616667 0 0 0 0 0 0 0.165501051666667 0 0 -0.0802885415 0 0 0 0 -0.147287070333333 0 0.0923567753666667 -0.213150015533333 -0.185856417483333 0.163714140166667 0 0 0 0 -0.0488027263333333 0 0 0 0 0 0 0 0 0 0 0 0 0 0 0 0 0 0 -0.0892476973666667 0.136415572592833 0 0 0 0 0 0 0 0 0 0 0 0 0 0 0 0 -0.119375683333333 0 0 0 -0.204141187 0 0 0 0 0 0 -0.106407995433333 -0.07558494345 0 0 0 -0.286705595 0 0 -0.154064728851 -0.381430409666667 0 0 0 0 -0.212728540833333 -0.191080435771667 0 0 0 0 0 0 0 0 0 0 0 0 0 0 0 -0.0695408417166667 0 0 0 0 0.145317089833333 0 0 0 0 0 0 0.07266593075 0 0 0 0 0 -0.172449965166667 0 0 0 0 0 0 0 0 0 0 0 0 0 0 0 0 0 0 0 0 0 0 0 0 0 0 0 0 0.0810728205 0 0 0 0 0 0 0 0 0 0 0 -0.0961144693166667 0.0187296931333333 0 0 0 0 0.075716796 0 0 0 0 0 0 0 0 0.192430798333333 0 0 0 0 0 0 0 0 0 0 0.25830259 0 0 -0.371992133333333 0 -0.275820689333333 0 0 0 0 -0.544697605333333 0 0 0 0 0 0 0 0 0 0 0 0 0 0 0 0 0 0 -0.158740286483333 0 0 0 0 0.10843957035 0 0 0 0 0 0 0 0 0 0 0.0811972367833333 0 0 0 0 0 0 0 0 0 0.0877185136666667 0 0 -0.27580811475 0 0 0 0 0 0 -0.0827294841666667 0 0.146372805183333 0 0 0 0 0 0 0.0232197872336667 0 0 0 0 0 0 0 -0.224879761666667 -0.338076609 0 0.134991566166667 0 0 0 0.1708634165 0 0 0 0 -0.253321482166667 0 0 0 0 0 0 -0.109837242738333 0 0 0 0 0 0 0 0.0616484022333333 0 0 0 0 0 0 0 0 0 0 0 0 0 0 0 0 0 0 0 0 0.174700001133333 0 0 0 0 0 0 0.134238493833333 0 0 0.0420956346233333 0 0 0 0 0 0 -0.0489079294866667 0 0 0 0 0 0 0 0 0.0579657632333333 0.0316801283333333 0 0 0 0 0 0 0 0 0 0 0 0 0 0 -0.102128774 0 0 0 0 0 -0.102791581315333 0 0 0 0 0 0.223277133333333 0 0 0 0 0 0 0 0 0 0 0 0 0 0 0 0 0 0.0730198459833333 0 0 0 0 -0.111082471333333 -0.3127445 0 0 0 0 0 0 0 0 0 0 0 0 0 0.201643235666667 0 0 0 0 0.0652662595 0 0 0 0 0 0 0 0 0 0 0 0 0 -0.257754030333333 0 0 0 0 0.13071468155 0 0 0 0 0 0 0 0 0 0 0 0 0 0 0 0 -0.0605081318333333 0 0 0 0 0 0 -0.168838395383333 0 0 0 0 0 0 0 -0.0637314503333333 0 0 0 0 0.231472650983333 0 -0.151603541 0 0 0 0 0 0 0 0 0 0 0 -0.1277565925 0 0 0 0 0 0 0 0 0 0 0 0 -0.117265081755 0 0 0 0 0 0 0 0.0694325252166667 -0.127024210833333 0 0 0.179686429 0 0 0 0 -0.157891271666667 0 0 0 0 0 -0.00980226118499999 0 0 0 0 0 0 0 0 0 0 0 0 0 0 0 0 0 0 0 0.00268063797 0 -0.0955479779333333 0 0 0 0.100899554233333 0 0 0 0 0 0 0 0 0 0 0 0.02937960435 0 0 0 -0.178835928516667 0 0 -0.2279234795 0 0 0 0 0 0 0 0 0 0 0 0 0 0 0 0 0 0 0 0 0 0 -0.000960667900000002 0 0 0 0 0 0 0 0 0 -0.000779160943333335 0 0 0 0 0 0 0.0565143063333333 0 0.207696363333333 0 0 0 0 0 0 0 0 0 0 0 0 0 0 -0.127645225466667 0 0 0 0 0 0 0 0 0 0 0.112758354866667 0 0 0 0 0 0 0 0 0 0 0 0 0 0 0 0 0 0 0.164071238338333 0 0 0 0 0 0 0 0 0 0 0 0 0 0 0.180492433666667 0 0 0 0 0 0.144862362616667 0 0 0 0 0 0 0 0 0 0 0 0 0.265113156833333 0 0 0 0 0 0 -0.058821953 0 0 0 0 0 0 0.0295427944166667 0 0 0 -0.0713489273833333 0 0 0 0.193689448333333 0 0 0 0 0 0 0 0.0147309386833333 0 0 -0.172021498666667 0 0.241712185 0 0 0 0 0 0 0.127452190533333 0 -0.0197066467833333 0 0 -0.240127115 0 0 -0.301416119333333 0 0 0 0 -0.160321476466667 -0.25206163 0.215537647666667 0 0 0 -0.05823500705 0 0.262616235 0 0 0 0 0 0 0 0 0 0 0 0 0 0 0 0 0 0 0 0 0 -0.129635112166667 0 0 0 -0.0570247833333333 0 0 0 0 0 0 0 0 -0.3452383295 0 0 0 0 0 0 0 0 0 0 0 0 0 0 0 -0.00753063542566667 0 0 -0.209815626666667 0 0 0 0 0 0.27001893 0 0 0 0 0 0 0 0 -0.04121799355 0 0 -0.183242593583333 0 0.198965763333333 0 0 0.12935104908 0 0 -0.07183139204 0 0 -0.169571707533333 0 -0.228307083116667 -0.0650299784 0 0 0 0 0.0766586126666667 0 0 0 -0.1221364999 0 0 0 0 0 -0.0482968246666667 -0.305457915 0 0 0 0 0 0 0 0 0.09980629043 0 0 0.238333533333333 0 -0.128796316116667 0 0 0 0 0 0 0 0 0 0 0 0 0 0 0 0 0 0 0.078083202055 0 0 0 0 0 0 0 0 0 0 0 0 0 0 0 0 -0.0422029659933333 0 0 0 0 0.110633778666667 0.143805617716667 0 0 0.0280163544666667 0 0 0 0 0 0 0 0 0 0 0 0 -0.164839602833333 -0.255437221966667 0 0 0 0 0 0 0 0 0 0 -0.3582326775 0 0 0 0 0 0 0 0 0 0 0 0 0 0.298644350458333 0 0 0 0 0 0 0 0 0 0.269906947833333 0 0 0 0 -0.374942608666667 0 0 -0.102477308283333 0 0 0 0 0 0.0747588938333333 0 0 0 0 0 0 0.108112537666667 0 0 0 0 0 0.10307528 0 0 0 0 0 0.195628593 0 0 0 0 0.05007343835 0 0 0 0 0.131999826333333 0 0 0 0 0 0 0 0.085273758545 0 0 0 0 0 -0.143889254583333 0 0 0 0 0 0 0 0 0 0 0 0 0 0 0 -0.1461356385 0 0 0 0 -0.159278493833333 0 0 0 0 0 0 0 0 0 0 0 0 0 0 0 0 0 0 0 0 0 0 0 0 0 -0.292707841666667 -0.179367564 0 0 0.147247100033333 0 0 0 0 -0.158743875 0 0 0.0733302377166667 0 0 0 0.0862359138333333 0 0 0 0 0 0 0 0 0 -0.0631042016166667 0 0 0 0 0 0 0 0.17095854725 0 0.306137181666667 0.2487917925 0 -0.367463975333333 0 0 0.07683901945 0.198378870666667 -0.0704192919666667 0 0 0.119077980700667 0 0 0 0 0 -0.285810594666667 -0.216200695 0 0 0 0 0 0 0 0 0 0 0 0 0 0 0 0.00786683981666666 0 0 0 0 0 0 0 0 0 0 0 0 0 0.139673578716667 0 0 0.214756753 0 0 0 0 0 0 0 0 0 0 0 -0.073316885 0 0 0 0 0 0 0 0 0 0 0 0 0 0 0 0 0 0 0 0 0 0.123715026616667 0 0.07643253665 0 0 0 0 0 0 0 0 0 -0.0963945531666667 0 0 0 0 0 0 0.150035083833333 0 -0.00831156355886667 0 0 0 0 0 0 0 0.18158595 0 0 0 0 0 0 -0.105719480681667 0 0.121278445366667 0 0 0 0 0 0.111486626666667 0 0 0 0 0.2116335329 0.195278304833333 0 0 0 0 0 0 0 0 0 0 0 0 0 0 0 0 0 -0.154488040166667 0 0 0 0 0 -0.201067846666667 0 0 0 0 0 0 0 0 0 0 0 0.170481175 0 0 0 0 0 -0.095450885 0 0 0 0 0 0 0 0 0 0 0 0 0 0 0 0.124189466833333 0 0 0.0982830551666667 0 0 0.190388346366667 -0.150574701083333 0 0 0 0 0 0 0 0 0 0 0 0 0 0 0 0 0 -0.25215025422 0 0 0 0 0 0 0 0 0 0 0 0 0 0 0 0 0 0 0 0 0 -0.0605822057976667 -0.124958261658333 -0.2498694985 0 -0.258482258333333 0.0621373311333333 0 0 0 0 0 -0.06086266325 0 0.169554741333333 0 0 0 0 0 0 0 0 0.230311121166667 0 0 0 0 0 0 0 -0.150751162333333 0 0 -0.183355530666667 0 0 0 0 0 0 0 0.0461704389 -0.09489489355 0 0 0 -0.0465949158333333 0 0 0 0 0.155847745 0 0 0 0 0 0 0 0 0 0 0 0 0 0 0 0 0 0 0.208821125986667 -0.0429299804083333 0 0.195031129 0.1429643985 0 0 0 0 0 0 0 0 0 -0.00732886704166667 0 0 0 0.0312543932833333 0 0 0 0 0 0 0 0 0 0 -0.237356975166667 0 0 0 0 0 0 0 0 0 0 0 0 0 0 0 0 0 0 0 0 0 0 0 0 0 0.117019899185 0 0 0 0 0 0 0 0 0 0 0 0 0 0 0 0 0 0 0 0 0 0 0 0 0 0 0 0 0 0 0 0 0 0 0 0 0.203575833333333 0 0 0 0 0 0.104117354333333 0 0 0.300723635066667 -0.067946369 0 -0.194342631166667 0 0 0 0 0 0.112711802816667 0.0624611455516667 0 0 0 0 0 0 0 -0.0277969785833333 0 0.203228156 0 0 0 0 0.089569117955 0 0 0.2090381077205 0 0 0 0.1266072703 0 0 0 0 0 0 0 0 0 0 0 0 0 0.250682500333333 -0.01362590675 0 0 0 0 0 0 0.149731425 0 0.007526684485 0 0 0 0 0 0 0 0 0.107160363353333 0 -0.336583135833333 0 0.0315748475 0 0 0 0 0 0 0 0 0 0 0 0 0 0 0.15609361645 0 0 0.12071424612 0 0 0 0 0 0 0 0 0 0 0 0 0 0 0 0 0 0.141190981833333 0 0 0 0 0 0 0 0 0 0 0 0 0 -0.035570639 0 0 0 -0.144948686833333 0 0 0 0 0.0971511399666667 0 0 0 0 0 0 0 0 0 0 0 0 0 0 0 0 0 0 0.0727990956666667 0 0 0 0.13068211775 0 0 0 0 0 0 0 -0.433479833333333 0 0 0 0 0 0 0 0 0 0 0 0 0 0 -0.209910087483333 0 0 0 0 0.18094027725 0 0 0 0 0 0 0 0 0 0 0 0 0 0 0 0 0 0 0 0 0 0 0 0 0 0 0 0 0 0 0 0 0 0 0 0 0 0 0 0 0 0 0 0 0 0 0.10947995595 0 0 0 0 0 0 0 0 0 0 0.169096657333333 0 0 0 0 0 0 0 0 0 0 0 0 -0.3028739978 0 -0.09114428615 0 0.1608176205 0 -0.32410119 0 -0.0619080368333333 0 0 0 0 0 0 0 0 0 0 -0.134788020833333 0 0 0 0 0 0 0 0 0.252489870766667 0 0 0.21036804435 0 0 0 0 0 0 -0.1542943835 0 0 0 0 -0.106361906516667 0 0 0 0 0 0 0 0 0 0 0 0 0 -0.126397568681667 -0.0746175418333333 -0.365936797666667 -0.285875341666667 0.09245614 0 0 0 0 0 0 0.117839186666667 0 0 0 0.215143681666667 0 0 -0.0839718331666667 0 0 0 0 0 0 0 0 0 0 -0.19155355 0 0 0 0.0753051258333333 0 0 0 0 0 0 0 0 0.109499895166667 0 0 0 0 -0.177973283333333 0 0 0 0 0 0 0 0 0 0 -0.166515631 0 0 0 0 0 0 0 0 0 0 0 0 0.089530722 0 0.0974313817666667 0 0 0 -0.128984935733333 0 0 0 0 0 0 0 -0.237044452033333 0 0 0 -0.237512162316667 0 -0.0729922919116667 0 0 0 0 0.0814404840066667 0 0 0 0 0 0 0 0 0 0 0 0 0 0.08983326885 0 0 0 0 -0.1567471375 0 0 0 0 0 0 0 0 0 0 0 0 0 0 0 0 0 0 0 0 0 0 0 0 0 0 0 0 -0.207485647166667 0 0 0 0.0292960117416667 0 0 0 0 0 0 0 0 0 0 0 0 -0.198834766166667 0 0 0 0 -0.135379163083333 0 0 0 0 0 0 -0.00107029466666667 -0.120695204663333 0 0 0 0 -0.127632487268333 0 0 -0.289977112216667 0 0 0 0 0 0 0 0 0 0 0 0 0 0 0 0 0 0 0.104575415 0.239106646833333 0 0 0.196043217433333 0.358023201666667 0 0 0 0 0 0 0 0 0 0 0 0 0 0 0 0 0 -0.31887871 0 0 0.306687125 0 0 0 0 0 0 -0.12109822795 0 0 0 0 0.0513208367 -0.117432042666667 0 0.0946621793333333 0 0 0 0 0 -0.169043923683333 -0.10190750321 0 0 0 0 0.138465558333333 -0.0279757158333333 -0.406602073333333 0 0 0 0 0.157182936666667 -0.01960355729 0 0 0.264342333333333 0 0 -0.110430015271667 0 0 0 0 0 0 0.0638426065333333 0 0 0 0.145480535 0 0 0 0 0 0 0 0 0 0 0 0 0 -0.119372949575 0 0 -0.187698255 0 0 0 0 0 0 0 0 0 0 0 0 0 0 0 -0.0967217417516667 0 0 -0.105003722666667 0 0 0.156425195 0 0.191121458333333 0 0 0 0 -0.13532264 0 0.234253015166667 0 0 0 0 0 0 -0.103588368666667 0 0 0 -0.049954843555 0 -0.302251651333333 0 0 0 0 0 0 0 0 0 0 0 0 0 0 0 0 0 0 0 0 -0.180933285883333 0 0 0 0 0 0 0 0 0 0 0 0 0.050844653 0 0.206766341166667 0 0.173420346666667 0 0 0 0 0 0 0 0 0 0 0 0 0 0 0 0 0 0 0 0 0 0 0 0 0 0 0 -0.0999889191166667 0 0 0 0 0 0 0 0 0 0 0 0 0 0 0 -0.0577179022206667 0 0 0.159550776166667 0 -0.142990745233333 0 0 0 0 0 0 0 0 0 0.0349327821333333 0 0 0 0 0 0 0 0 0 -0.0550236605333333 0 0 0 0 0 0 0 0 0 0 0 0 -0.2571455065 0 0 0 0 0 0 0.118783918333333 0 0 0 0 0 0 0 0 0 0 -0.222208275666667 0 0 0 0.248928298833333 0 0 0 0 0 0 0 0 0 0.207054109666667 0 0 0 0 0 0 0 0 0 0 0 0 0 0 0 0 0 0 -0.0600965672833333 0 0 0 0.0643143322933333 0.0388494618333333 0 0 0 0 0 0 -0.236745135333333 0 0 -0.1193832645 0 0 0 0 0.0880841083333333 -0.0234352730066667 0 0 0 0 -0.0497638286666667 0.110951820393333 0 0 0 0 0 0 -0.167726990275 -0.0563719466333333 0.06653557725 0 0 0 0 0 0 0 0 0 0 0.0829357711666667 0 0 0 0 -0.298565585 0 0 0 0 0 0 0 0 0 -0.198756412833333 0 0.0807887582433333 0 0 0 0 0 0 -0.086110534529 0 0 0.204213396666667 0.0661648453333333 0 0 0 0 0.1887946723 0 0.1522666015 0 0 0 0 0 0 0 0 0 0 0 0 0 0 0 0 0 0 0 0 0 0 0 0 0 0 0 0 0 0 0 0 0 -0.23503995075 0 0.143422598166667 0 0 0 0 0 0 0 0 0 0 0 0 0 0 0 0 0 0 0 0 0 0 0 0 0 0 0 0 0 0 0 0 0 0 0 0 0 0 0 0 -0.300985708516667 0 0 0 0 0 0 0 0 0 0.106745774333333 0 0 0 0 0 -0.0816076493833333 0 -0.217976666166667 -0.0365486089333333 0 0 -0.11429094685 -0.3624852935 0 0 0 0 0 0 -0.11632112275 0 0 0 0 0 0 0 0 0 0 0.0680143955166667 0 0 0 0 0 0 0 0 0 0 0 0 0 0 0 0 0 0 0 0 -0.342899961833333 0 0 0 0.0476908818333333 0 -0.0958536775383333 0 0 0 0.117268518216667 0 0 0 0 -0.264692295448333 -0.2005416522 0 0.239208986 0 -0.224808082116667 0 0 0 0 0 0 0.175935423013333 0 0 0 0 0 0.192051489 0 0 0 0 -0.0961690808333333 0 0 0.0729510855 0 0 0 0 0 0 -0.141239317808333 0 0.145278522933333 -0.201940665666667 0.113300829938333 0 0.0265173535966667 0 0 0 -0.130850658 0 0 0 0 0 0 0 0.178921357833333 0 0 0 0 0.218266218333333 0 0 0 0 0 0 0 0 0 -0.0431024623333333 0 0 -0.00207227300000001 0 0 0 0 0 0 0 0 0 0 0 0 0 0 0 0 0 0 0 0 0 0 0 0 0 0 0 0.118687050553333 0.130318987666667 0 0 0 0 0 0 0 -0.115887398833333 0 0 0.313919525 0 0 0 0 0 0.11082395655 0 0 0 0 0 0 0 0 0 0 -0.140159891483333 0 0 0 0 0 0 -0.110076102423333 -0.0794753766666667 0 0 0.407705091666667 0 0.047864032525 0 0 0 0 0 0 0 0 -0.07243454865 -0.0666126356666667 0 0 0 0 0.2695867224435 0 0 0 0 0 0 0 0 0 -0.0512500131 0 0 0 0 0 0 0 0 0 0.0313367879333333 -0.0897281993333333 0 -0.171459543333333 0 0 0 0 0 0 0 0 0 0 0 0 0 0 -0.12513844813 0 0 0 0 0 0 0 0 0 0 0 0 0 0 0 -0.172163009 0.203388568775 0 0 -0.0607841978333333 0 0 0 0 0.03982799981 0 -0.149864123166667 0 0.116225440666667 0 0 0 0 0 -0.120421841218333 0 0 0 0 0 -0.217738264833333 -0.402374442333333 0 0 0 0 0.1484830053 0 -0.138713456583333 -0.0226691263 0 0 0 0 0 0 0 0 0 0 0 0 0.137870897925 0 -0.25331753 0 0 -0.376485286666667 0 0 -0.321635881 0 0.265346116666667 0 0 0 0 0 0.172568558333333 0 0 0 0 0 0 0 0.219620025 0 0 0 0 0 0 0 0 0 0 0 0 0 0 0 0 0 0 0 0 -0.218189475 0 0 0 0 -0.138131923666667 0 0 -0.235364895 0 0 0 -0.265842 0 0 0 0 0 0 0 0 0 0 0.103876675833333 -0.128627793333333 0 0 0 0 0 0 0 0 0 0 0 0 0 0 0 0 0 0 0 0 0 0 0 0 0 0 0 0 0 0.076910086 0 0 0 0 0 0 0 0 0.02475494455 0 0 0 0.0417196746666667 0 0 0 0 0 0 0 0 0.0198832985833333 0 0 0 0 0 0 0 0 0 0 0.0696124709666667 0 0 0 0 0 0 0 0 0 0 0 0 0 0 0.0640500223333333 0 0 0 0 0 0 0 0 0.1353983335 0 0 -0.069379877 0 0 0 0 -0.241689952 0 0 0 0 0 0 0.00928391230833334 -0.0308167917833333 0 0 0 0 0 0 0 0 0 0 0 0 0 0 0 0 0 0 0 0 0.0444400645 -0.1171670463 0 0 0 0 0 0 0 0 0 0 0 0 0 0 0 0 0 0 0 -0.04845035476 0 0 0 0 -0.0571979275833333 0 0 -0.129806918 0 -0.108827222033333 -0.124947015833333 -0.0652269882216667 0 -0.0398133687333333 0 0 0 0 0 0 -0.162848050216667 0 0 0 0 0 0 0 0 0.201601898633333 0 -0.172181998783333 -0.175897742016667 0 0 0 0 0 0 0 0 0 0 0 0 0 0 0 0 0 0 0 0 0 0 0 -0.2340605565 0 0 0 0 0 0 0 0 0 0 0 0 0 -0.07236611965 0 0 0 0 0 0 0 0 0 0.107834632983333 0.0566535415833333 0 0 -0.297352971666667 0 0 0 0 0 0 0 0 0 0 0 0 0 0 -0.166480213333333 0 -0.0910751353333333 0 0 0 0.170962369333333 0 0 0 0 0 0 0 -0.103357204261667 0 0.0506568928333333 0.151151582166667 0 0 0 0 0 0.13508405 0 0 0 0 0 0 0 0 0 0 -0.158642781333333 0 0 0 0 0 0 0 0 0 0 0 0 0 0 0 0 0 0 0 0 0.041268411 0 0 0 0 -0.167805496833333 -0.281965359833333 0 0 0 0 0 0 0 0.135007903383333 0 0.150440050513333 0 0.1288779475005 0 0 0 0 0 0 0 0 0 0 0 0 -0.143205667666667 0 0 0 0 0 0 0 0 0 0 0 0 0 0.0690739881666667 0 0 0 0 0 0 0 0 0 0 0 0 0 0 0 0 -0.102709878033333 0 -0.237661977333333 0 0 0 -0.035973607985 0 0 0 0 0 0 0 0 0 0 0 0 0 0 0 0 0 0 0 0 0 -0.23202396 0 0 0 0 0 0.0906154531333333 0 0 0.0403464103 0 -0.0746827328 0 0 0 0 0 0 0 0 0 0 0 0 0 0 0 0 0 0 0.0679049358 0 0 0 -0.0621455911333333 0 0 0 0 0 0 0 0 0 0 0 0 0 0 0 0 0 0 0 0 0 0 0 0 0 0 0 0 0 0 0 0 0 0 0 0 0 0 0.295280469666667 0 0 0 0 0 0 0 0.206471211166667 0 -0.0530094124166667 0 0 0 0.152481672683167 0 0 0 0 0 0 0 0 0 0 0 0 0 0 0 0 0 0 0 0 0 0 0 0 0 0 0 0 0 0 0 0 0 0 0 0 0 -0.174799790833333 0 0 0 0 0 0 0 0 0 0.122866439333333 0 0 0 0 0 0 0 0 0 0 0 0 0 0.1805469 0.141022254983333 0 0 0 0 0 0 0 0 0 0 0 0 0 -0.181462527333333 0 0 0 0 0 0 0.3313578415 0 0 0 0 0 0 0 0 -0.186230823833333 0 0 0 0 0 0 0 0 0 0 0 0.07247135025 -0.0686420566333333 0 0 0.354387409016667 0.128807378 0 -0.434646344333333 0 0 0 0 0 0 0 0 0 0 0 0.0374938757 -0.074899986665 0 0 0 0 0 0.109837829666667 0 0 -0.1837767725 0 0 0 0 0 0 0 0 0 0 0 0 0 0 0 0 0 0 0 0 0 -0.132720146333333 0 0.171524949166667 0 0 0 0 0 0 0 0.3022718 0 0 0 0 0 0 0 0 0 0 0.0924284185 0 0.08463971145 0 0 0.194983406666667 0.345695481666667 0 0 0 0.129684048333333 0.10465205225 0 0 0 0 0 0 0.05431772084 0 0 0 0 0 -0.0301633354683333 0 0 0 0 0 0 0 0.138048523333333 0 0 0 0 0 0 0 0 0 0 0 0.0889768457333333 0 0 0 -0.238441053333333 0 0 0 0.190151957166667 0 0 0 0 0 0 0 0 0 0 0.236609118666667 0 0 0 0 0 0 0 0 0 0 0 0 0.180827787666667 0.153660052166667 0 0.279507501833333 0 0 0 0 0 0 0 0 0 0 0 0 0 0 0 0 0 0 -0.143630363333333 0 0 0 0 0 0 -0.0264395746666667 0 0 -0.06993010219 0 0 0 0 0 0 0 0 -0.0720446438333333 0 -0.343490833333333 -0.139424566833333 0 0 0 0.125500652333333 -0.124781841141667 0 0 0 0 0 0 0 0 -0.0586821294883333 0 0 0 0 0 0 0 0.0915916337333333 0 0 0.106124325016667 0 0 0 0 0 0 0 0 0 -0.02789238743 0 0 0 0 -0.465861731666667 -0.375886821666667 0 0 0 0 0.315626887 0 0 0 0 0 0.1562652925 0 -0.11042813399 0 0 0 0 -0.153360145 0 0 0 0 0 0 0 0.0830413023333333 0 0.120898374333333 0 0 0 0 0 0.116693468833333 0.181700300666667 0.220416616166667 0 0 0 0 0 0 0.1095349969 0 -0.1830267615 0 0 -0.256391666666667 0 0 -0.187012047166667 0 0 0 0 -0.158679411083333 0 0 0 0 0 0 0 0 0 0 0 0 0 0 0 0 0 0 0 0 0 0 -0.0548419382833333 0 0 0 0 0 -0.0201640691666667 0 0 0 0 0 0 0 0 0 0 0 0 0 0 0 0 0 0 0 0 0 0 0.149473271666667 0 0 0 0 0 0 0 0 0 0 0 0 0 0 0.0561071360333333 0 -0.155801288833333 0 0 0 0 0 0 0 0 0 0 0 0 0 0 0 0 0 0 0 0 0 0.196680406333333 0 0 0 0 0 0.233412324033333 0 0 0.212555683333333 0.195462880483333 0 0 0 0 0 0 0 0 0 0 0 0 0.206507825166667 0 0 0 0 0 0 0 0 0 0 0 0 0 0 0 0 0 0 0 0 0 0 0 0 0 0 0 0 0.131597005783333 0.126537496666667 0 0 0 0 -0.0915502565 0 0 0 0 0 0 0.171473911133333 0 0 0 0 0 0 0 0 0 0 0 -0.107691379376167 0 0 -0.1745516019 0.134563232666667 0 0 -0.180046128833333 0 0 0 0 0 0 0 0 0 -0.181804262833333 0 0 0 0 -0.430992935666667 0 0 0 -0.128187520833333 0 0 0 0 0 0 0 -0.1068226042 0 0 0 0 0 0 0 0 0.0571606957666667 0 -0.155876976475 0 0 0 0 0 -0.2162223695 0 0 0 0 0 0 0 0 0 0 0 0 0 0 0 0 0 0 0 0.0928605605 0 0 0 0.190426226366667 -0.249188236666667 0 0 0 0 0 0 0.102097034833333 0 0 0 0 0 0 0.0845851252333333 -0.196709264 0 0 0 0 0.132666937 0.0891224046333333 0 0 0 0 0 0 0 0.174429184166667 0 0 0 0 0 0 0.217627255 0 0 0 0 0 0 0 0.0938779673333333 -0.306729277666667 0 0.159392379066667 0 0 0 0 0 0 0.0895041844616667 0 0 -0.174389253 0 -0.07479937445 0 0 0 0 0 0.193830674733333 -0.176900543666667 0 0 0 0 0 -0.232054469 0 0 -0.01126770315 0 0 0 0 0 0 0 0 0 0 0 0 0 0 0 0 0 0 0 0 0 0 0 0 0 0 0.191161969666667 0 0.221693683166667 0 0 0 0 0 0.117361858833333 0 0 0 0 0 0 0 0 0 0 0 0 0 0 0 0 0 0 0 0 0 0 0 0 0 0 0 0 -0.0865886295833333 0 0 0 0 0 0 0 0 0 0 0 0 0 0.160500110166667 0 0 0 0 0 0 0 0 0 0 0 0 0 0 0.06783795427 0 0 0 0 0 0 0 0 0 0 0 0 0 0 0 0 0 0 0 0 0 0 0 0 0 0 0 0 0 -0.505962276666667 0 0 0 0 0 0 0 0 0 0 0 0 0 0 0 -0.0999958878333333 0.179319893333333 0 0 0 0 -0.296108788666667 0 0 0 0 0 0 0 0 0 0 0 0 0 0 0 0 0 0 0 0 0 0 0 0 0 0 0 0 0 0 0 -0.0503295978126667 0.16497221389 0 0 0 0 0 0 0 0 0 0.21498844 0 0 0 0 0 0 0 0 0 0 0 0 0.0399197357833333 0 0 0 0 -0.119656020773333 0 0 0 0 0 0.00513577708333334 0 0 0 0 0 0 0 0 0 0 0 0 0 0 0 0 0 0 -0.109592269166667 0 0 0 0 0 0 0 0 0 0 0 0 0.0134086708333333 0 0 0 0 0.288529242283333 -0.0370145632833333 0 0 0 0.1717323074 0 0 0 0 0 -0.0865035651533333 0 0 0 0 0 0 0 0 0 0 0 0 0 -0.208142207233333 0 0.0600211224 0 0 0 0.292721968833333 0 0 0 0 0 0 0 0 0 0 0 -0.198527263 0 0 0 0 0 0.0243969411 0 0 0 0 0 0 0 0 0 0 0 -0.218563201666667 -0.171394043833333 -0.196136548766667 0 0 0 0 0 0 0 0 0 0 0.122424645483333 0 0 0 0 0 0 0 0 0 0 0 0 -0.366146572666667 -0.306100253333333 -0.446221480833333 -0.21358 -0.111348776216667 0 0 0 0 0 0 0 0 -0.304660228333333 0 0 0 0.0144227386333333 0 0 0 0 0 0 0 0 0 0 0 0 0 0 0 0 0 0 0 0 0 0 0 0 0 0 0 0 0 0 0 0.124107247333333 -0.3087782374 0 0 0 0 0 0 0.0809023126833333 0 0 0 0 0 0 0 0 0 0 0 0 0 0 0 0 0 0 -0.194840282616667 0 0 0 0 0 0 -0.351200360333333 -0.2176662135 0 0 -0.234920176016667 0 -0.322377573333333 -0.1406903725 0 0 0 0 0 0 0 0 0 -0.191245617666667 0.104103684166667 0 0 0.132193335333333 0 0 0 0 0 0 0 0 0 0 0 0 0 0 0 0 0 0 0 0 -0.233769817833333 0 0 0 0 0 0 0 0 0 0 0 -0.1523537 0 0 0 0 0 0 0 0 0 0 0 0 0 0 -0.347547706666667 0 0 0 0 0 0 0 0 0 0 0 0 0 0 -0.198837222933333 0 0 0 0 0 0 0 0 0 0 0 0 0 0 0 0 0 0 0 0.0199987295416667 0 0 0 0 0 0.267121798333333 0 -0.154841084666667 0.0251346346333333 0 0 0 0 0 0 0 0 0 0 0 0 0 0 0 0 0 0 0 0 0 0 0 0 0 0 0 0 0 0 0 0.057265259325 0 0 -0.0839364678 0.091444653 -0.245184655292333 0 0.0969343583333333 0 0 0 0 0 0 0 0 0 0 0 -0.213877584733333 0 0.0306128878166667 0 0 0 0 0 0 0 0 0 0 0 0 0 0 0 0 -0.223015147283333 0 0 0 0 0 0 0 0 0 0 0 0 0 0 -0.1153726915 0 0.0606439415666667 0.07367566565 0 0 0 0 0 -0.110965597349667 0 0 -0.195912697116667 0 -0.213348018666667 0.055477365 0 0 0 0 0 0 0 0 0.12524780875 0 0 0 0 0 0 -0.085037575 0 0 0 0 0 0 0 0 0 0 0 0 0 0 0 0 0.0617009454333333 0 0 0 0 0 -0.0770187611166667 0 0 0 0 0 0 0 0.246359637633333 0.215836011666667 0 0 0 -0.06342749415 0 0.238478918333333 0 0 0 0 0 0 0 0.25914386 0 -0.04944763645 0 0 0.0857521284833333 0 0 0 0 0 0 0 0 0 0 0 0 0 0 0 0 0 0 0 0 0 0 0.0437973367 0 0 0 0 -0.213114221333333 0 0 0 0 0 0 0 0 0 0.0401553969266667 0 0 0 0 0 0 0 0 0 0 0.0388127155833333 -0.106305601666667 -0.0732919683333333 0 0 0 0 0 0 0 0 -0.187467196283333 0 0 0 0 -0.431165038333333 0 0 0 0 0 0 0 0 -0.0783682752666667 0 -0.0892065966666667 0 0 0 0.193039929883333 0 0 0 0 0 0 0 0 0 0 0 0 0 0 -0.0830936090083333 0 -0.0370785941483333 0 -0.170841530283333 0 0 0 0 0 0 0 0 0 0 0 0 0 -0.065125553 0 0 -0.162325785833333 0 0.02539303465 0 -0.0384723883 0 0 0 0 0 0 0 0 0 0 0 0 0 0 0 0 0 0 0 0 0 -0.0407724333333333 0 0 0 0.224071849 0 0 0 -0.0848043949333333 0 0 0 0 0 0 0 0 0 0 0 0 0 0 0 0 0 0 0 0 0 -0.0724102872 0 0 0 0 0 0 -0.0294032733333333 0 0 0 0 0 0 0 0 0 0.290788655 0 0 0 0 0 0 -0.232063961666667 0 0 0 0 0 -0.165051265416667 0.219302189 0 0 0 0 0 0 0 0 0 0 0 0 0 0.134256338666667 0 0 0 0 0 0 0 -0.0197561218166667 0 0 0 0 0 0.217081953533333 0 0 0 0 0 0 0 0 0 0 0.14261728295 0 0 0.272926983333333 0 0 0.1417673767 0 0 0.190126111666667 0.170950003216667 0 0 0 0 0 0 0 0 0 0.203169395 0 -0.0810218033333333 0 0 0 0.2339695795 0.078296645 0 0 0 0.0325587191833333 0 0 0 0 0.0270496410833333 0 0 0.1418595645 0 0 0 0 0 0 -0.147843322333333 0 0 0 0 0 0 0 0.217128748333333 0.18037665 0 0 0 0 0 0 0 0 0 -0.325310677166667 0 0 0 0 0 0 0 0 0 0 0 0.1319541325 0.296930333333333 0.157669696666667 0 0 0 0 0.175245125 0 0 0 0.109980619053333 0 0 0 0 0 0 0 0 0 0 0.284033455 0 0 0 0 0 0 0 0 0.2560535 0 0 0 0 0 0 0 0 0 0 0 0 0 0 0 0 0 0 0 0.159920986983333 -0.210137975 0 0 0 0 0 0 0 0 0 0 0 0 0 0 0 0 0.146785959833333 0 0 0 0.159793411666667 0 0 0 0 0 0 0 0 0 0 0 0 0 0 0 0 0 0 0 0.108149446426667 0 0 0 0 0 0 0 0 0.0709447201066667 0 0 0 0 0 0 0 0 0.2010359695 0 0 0 0.147854883083333 0 0 0 0 0 0 -0.0985749612666667 0 0 0 0 0 0 -0.0386994571833333 0 0 -0.158282638461 0 0 0 0 0 0 0 0 0 0 0 0 0 0 0 0 0 0 0.1945370995 0 0 0 0 0 0 0 0 -0.250466018833333 0.0920312728333333 0 0 0 0 0 0 0 0 0 -0.2318859125 0 0 0 0 0 0 0 -0.228980325 0 0 0 -0.159041051 0 0 0 0 0.00775943001666667 -0.1015952617 0 0 0 0 0 0 0.0659968992166667 0 0 0 0 0 0 0 -0.074933142 0 0.0233217063323333 0 0 -0.213745896933333 0 0.181903249833333 0 0 0 0 0 0 0 0 -0.416856803516667 0 0 0 0 0 0 0 0 0 0 0.112607328333333 0 0 0 0 0 0 0 0.04206466275 0 0 0 -0.221699098333333 0 0 0 0 0 0 0 0 0 0 0 0 0 0 0 0 0 0 0 0 0.209159316333333 0 0 0 0 0 0.305548825333333 0 0 0 0 0.139872488333333 0 0 0 0 0 -0.21398548 0 0 0 0 0 0 0 0 0 0 0 0.113667731666667 0 0 0 0 0 0 0 0 0 0 0 0 0 0 0 0 0 -0.0278193607833333 0 0 0 0 0 0 0 0 0 0 0 -0.0344889466483333 0 0 0 0 0 0 0 0 0 0 0 0 0 0 0 0 0 0 0 0 0 0.135936215 -0.450898286666667 0 0 -0.0734998793333333 0 0 0 0 0 -0.162768134066667 0 -0.0615062848333333 0 -0.248698691766667 0 0 0 0 0 0 0 0 -0.192643299166667 -0.109210094516667 0 0 0 -0.33671358 -0.061518831 0 0 0 0 -0.119056574133333 0 0 0 0 0 0 0 0 0 0 0 0 0 0 0 0 0 0 -0.214845606666667 0 0 0 0 -0.161081291666667 -0.0916290796116667 0 0 0 0 0 0 0.028335655 -0.0246739085 0 0 0 0 0 0 0 0 0 0 0 0 0 0 0 0 0 -0.05722319124 0.0885699370966667 0 0 0 0 0 0 0 0 0 0 0 -0.185493968816667 0 0 0 0 -0.131622205166667 0 -0.1822764845 0 -0.3854469985 0 0 0 0.0545302436 0 0 0 0 0 0 0 0 0 0 0 0.0792566535933333 0 0 0 0 0.0388591886666667 0 0 0 0 0 0 0 -0.189269283333333 0 0 0 0 0 0 0 0 0 0 0 0 0 0 0 0 0 0 0 0 0 0 0 0 0 0 -0.09918748635 0 0 -0.0622276868416667 0 0 0 0 0 0 -0.1082960205 0 0 0 0.167049155 0 0 0 0 0 0 -0.27951362 0 0 -0.210899171 0 0.104267730383333 0 0 0 0 0 0 0 0 0 0 0 0 0 0 -0.175037537333333 0 0 0 -0.108729045833333 0 0 0 0 0 0 0 0.0642840425 -0.063007537465 0 0 0 0 0 0 0 0 0 0 0 0 0 0 0 0 0 0 0 0 0 0 0 0 0 0 0 0 0 0 0 0 0 -0.0238612083566667 0 0 0 0 0 0 0 0 0 0 0 0 0 0 0 -0.122486981666667 0 0 0 0 0 0 -0.270292882833333 0 -0.14192680185 0 0 0 -0.05507112965 -0.0330123816166667 0 0 0 0 -0.0735167471333333 0 0 0 0 0 0 0 0.0790258216666667 0 0 0 0 0 0 0 0 0 0 0 0 0 0 0 0 0 0 0 0 0 -0.212931304413333 0 0 0 0 0 0 0 0 0 0 0 0 0 0 0 -0.112692444833333 0 0 0.201569090666667 0.0243461872833333 0.0810066378166667 0 0 0 0 0 0 0 0 0 0 0 0 0.284594166783333 0 0 0 0.164191778333333 0 0 -0.0597559075 0 0 0 0 0 0 0 0 0 0 0 0 -0.190873166666667 0 -0.186608017166667 0 0 0 0 0.115856631833333 0 0.175912332666667 0 0 0 0 0 0 0 0 0 0 0 0 0 -0.2527797273 0 0 0 0 0 0 -0.231141047863333 0 0 0 0 0 0 0 -0.0960043943166667 0 0 0 0 0 0 0 0 0 0 0 0 0 0 0 0 0 0 0 0 0 0 0 0 0 0 0 0 0.0941407283333333 0 0 0 0 0 0 0 0 0 0 0.102743293953333 -0.160823704666667 0 0 0 0 0.1014062429 0 0 0 0 0 0 0 0 0 -0.0561692493333333 0.23010013725 0 0 0 0.113782096666667 0 0 0 0 0 0 0 0 0 0 0 0 0 0 0 0.201075222533333 0 0 0 0 0 0 0 0 0 0 0 0 0 0 0 0 0 0 0 0 0 0 0 0 0 0 0 -0.0934962034315 0 0 0.167832868333333 0 0 0 0 0 0 0 0 0.231354374666667 0 0 0 0 0 0 -0.0699852461316667 -0.11522643725 0 0 0 0 0 0 0 0 0 0 0 0 -0.0758601672 -0.116010273201667 0 0 0 0 0 0 0 0.21149469095 0 0 0 0 0 0 0 -0.254136439333333 0 0 0 0 0 0 0 0 0 0 0 0 0 0 0 0 0 0 0 0 0 0.270343238333333 0 0.26591242 0 0 0 0 0 0 0 0 0 0 0 0 0 0 0 -0.0676678083666667 0 0 0 0 0 0 0 0.112844909 0 0 0 0 0 0 0 0 0 0 0 -0.198319372833333 0 0 0 0 0 0 0 0 0 0 -0.173834916666667 0 0 0 0 0 0 0 0.173952001666667 0 0 0 0 0.154341132116667 0 -0.0448154379716667 0 0 0 0 -0.115804151071667 0 0 0 0.120010644266667 0 0 0 0 0 0 0 0 0 0 0 0 0 0 -0.022014253 0 0 0 0 0.124698629911667 0 0 0 0 0 0 0.162293496666667 0 0 0 0 0 0 0 0.0681905116666667 0 0 -0.0916563718666667 0 0 0 0 0 0 0 0 0 0 0 -0.232056149666667 -0.23105427 0 0 0 0 0 0 0 0 0 0 0 0 -0.1500648875 -0.1609008865 0 0 0.10205769295 0 0 0.120676144566667 0 0 0 -0.289621446666667 0 0 0 0 0 0 0 0 0 -0.04494333238 0 -0.0373722877833333 0 0 0 0 0 0 0 0 0 -0.0174280152 0 0 0 0 0 0 0 0 -0.00337489588333333 0 0 0 0 0 0 0 0 0 0 0 0.1195481055 0 -0.0615866566666667 0 0 0 -0.168478499466667 0 0 -0.285946379066667 0 0 0 0 0 0 0 0 0 0.127021097887167 0 0 0 0 0 0 0 0 0 0 0 -0.214291849466667 0 0 0 0 0 0 -0.103263158833333 -0.1208919729 0 0 0 -0.144645857333333 0 0 0 0 0 0 0 0 0 0 0 -0.0488495998616667 0 0 0 0 0 0 0 0 0 0 0 -0.135274055 0 0 0 0 0 0 0 0 0 -0.00504776367666667 0.0801736394833333 0 0 0 0 0 0 0 0 0 0 0 0 0 0 -0.162425919855 0 0 0 0 0 0 0 -0.011474548375 -0.175342563083333 0 -0.106322192 0 0 0 0 -0.0555908689583333 0 0 0 0 -0.151692593133333 0 0 0 0 0 0 0 -0.0402024864166667 0 0 0 -0.21686441005 0 0 0 0 0 0 0 -0.189103123333333 0 0 0 0 0 0 0.146545524333333 0.245355509666667 -0.0675913900666667 0 0 0 0 0 -0.245026277666667 0 0.113568616666667 0 0 0.0997584906 0 0.029837641857 0 0 0 0 0 -0.150062911566667 0 -0.0684422613333333 0 0 -0.196881979666667 0 0 -0.102239164061667 0 0 0.0273287391 0 0 0 0 0 0 0 0 0 0 0 0 0 0 0 0 0 0 0 0 0 0 0 0 0 0 0 0 0 0 0 0 0.0827366991666667 0 0 0 0 0 0 0 0 0 0 0 0 0 0 0 0 0 0 0 0 0 0 0 0 0 0 -0.212665 0 0 0 0 0 0 0 0 0 0 0 -0.147606262166667 0 -0.100292869666667 0 0 0 0 0 0 0 0 0 0.255901716666667 -0.223012367716667 0 0 0 0 0 0 0 0 0 -0.0878782136666667 -0.137852307166667 0 -0.31023185 0 0 0 0 0 0.0599426900083333 -0.443494521 -0.350023333333333 0 0 -0.0382252610166667 0 0 0 0 0 0 0 0 0.14934214975 0 0 0 0 0.0797543880633333 -0.222039747 0 0 0 0 0 0 0 0 0 0 0 0 -0.163215299666667 0 0.06371111735 0 0 0 0 0 0 0 0 0 0 0 -0.174169771666667 0 0 0 0 -0.1731268354 0 0 0 0 0 0 0 0 0 0 0 0 0.1090298535 -0.214701368666667 0 0 0 0 0 0 0 0 0 0 0 0 0 0 0 0 0 0 0 0 0 0 0 0 0 0 0.0566746155 0.159485424666667 0 0 0 0.161364028166667 0 0 0 0 0 0 0 0 0 0 0 0 0 0 0 0 0 0 0 0.119696902683333 0 0 0 0 0 0 0 0 0 0 0 0 0 -0.0325107768333333 0 0 0 0 0 0 0 0 0.01657522455 0 0 -0.150596542833333 0 0 0 0 0 0.09692683355 0 0 0 0 0 0.112463370066667 0 0 0 0 0 0 0 0 0 0 0 0 0 0 -0.265588098333333 -0.227112528333333 0 0 0 0.10671585735 0 0 0 0 0 0.168620692833333 0 0 0 0 0 0 0 0 0 0 0 0 0 0 0 0 0 0 0 0 0 0.0893209943333333 0 0.0520665355166667 0 0 0 0 0 0 0 -0.344108971666667 0 0 0 0 0 0 0.013603708285 0 0 0 0 0 0 0 0 0.0495808095 0 0 0 0 0 0 0 0.115290811666667 0 0 -0.170985468333333 0 0 0 0 0 0 0 0 0 0 -0.321016296666667 0 0.180221670716667 0 0 0 0 0 0.21688787535 0 0 0 0 0 0 0 0 0 -0.189535092666667 0 0 0 0 0.0693587376666667 0 0 0 0 0 -0.241887876666667 0 0 0 0 0 0 0 0 0 0 0 0.0392043980416667 0 -0.1241088649 0 -0.351839798333333 0 0 0 0 0 0.0519851656666667 0 0 -0.032852382095 0 0 0 0 -0.4155813762 -0.372638891666667 0 0 0 0 0 0 0 0 0 0 0 0 0 0 0 0 0 0 0 0 0 0 0 0 0 0 0 0 0 0 0 0 0 -0.212102366666667 0 0 0 0 0 0 0 0 0 -0.1719184355 0 -0.33405528 0 0 0 0 0 0 0 0 0 0 0 0 0 0 0.142523858333333 0 0 0 0 0 0 0 0 0 0 -0.256817523166667 0 0 -0.0499947323666667 0 0 0 0.158796003333333 0 0 0 0 0 0 0 0 0 0 0 0 -0.137317413816667 0 0 0 0 0 0 0 -0.0103190020833333 0 0 0 0 0 0 0 0 -0.110965625536667 0 0 0 0 0 0 0 0 0 0 0 0 0 0 0 0 0 0 0 0 0.20261521 0.168544482933333 0.305662621666667 0 0 0 0 0.0413777598666667 0 0 0 0 0 0 0 0 0 0 0 -0.11214272485 0.0645396421833333 0 -0.121319647333333 0 -0.213370614683333 0 0 0 0 0 0 0 0 0 0 0 0 0.183273911 0 -0.163063360833333 0 -0.355776081383333 -0.0561883602166667 0 0 -0.0398048787833333 0 0 0 0 0 0 -0.203557919783333 -0.155314126166667 0 0 0 0 0 0.165917735 0 0 0 0 0 -0.155431736843333 0 0 0 0 0 0 0 0 0 0 0 0 0 0 0 0 0.229836919666667 0 0 0 0 0 0 0 0 0 0 0 0 0 0 0 0 0 0 0 0 0 0 0 -0.245261349666667 0 0 0 0 0 0 0 0 0.2032373995 0 0 0 0 0 0 -0.101225736 0 0 0 0 0 0 0 0 0 0 0 0 0 0 0 0 0 0 0 0 0 0 0 0.277437631666667 0 0 0 -0.265628133333333 0 0 0 0 0 0.172174131166667 -0.0776108356166667 0 0 0 -0.1435934485 -0.155717270616667 0 0 0 0 0 0 0 0 0 0 0 0 0 0 0 0 0 0 0 0 0 0 0 0 0 0 0 0 0 0 0 0 0 0 0 0.0259066643333333 0 0 0 0 0 -0.202234776666667 0 0 0 0 0 0 0 0.1571832325 0 0 0 0.121503890666667 0 0 0 0 0 0 0 0 0 0 0 -0.172149882816667 0 0 -0.0971890587 0 -0.119921317566667 0 0 0 0 0 0 0 0 0 0 0 0 0 0 0 0 0 0 -0.21255405835 0 0 0 -0.0911886853666667 0 0 -0.153238264666667 0 0 0 0 -0.450636903833333 0 0 0 0 0 0 0 0 0 0 0 -0.184394139543333 0 0 0 0 -0.141436883333333 0 0.2528345975 0 0 0 0 0 0 -0.114867561283333 0 0 -0.0846507342833333 0 0.252168033333333 0 0 0 0 0 0 0 0 0 0 0 0 0 0 0 0 0 0 0 0 0 0 0 0 0.0497647364666667 0 0 0 0 0 0 0 0 0 0 0 0 0 0 0 0 0 0 0 0 0 0 -0.139385733533333 0 0 0.0932990514833333 -0.00643939883333333 0 0 0 0 0 0 0 0 0 0 0 0 0 0 0 0 0.0166069407 0 0 0 0 -0.141060625 0.114378449666667 0 0 0 0 0 0.0167023768333333 0 0 0 -0.224269130333333 0 0 0.1705669185 0 -0.302013939416667 0 0 0 0 0 0 0 0 -0.168039910666667 0 0 0 0 0 0 0 0 0 0 -0.275149453333333 0 0 0 0 0 0 0 0 0.166798570666667 0 0 0 0 0 0 -0.204503066 0 0 0 0 0 0 0 -0.153309225596667 0 0 0 0 0 0 0 -0.132073575963333 0 0 0 0 0 0 0 0 0 0 0 0 0 0 0 0 0 0 0 0 0 0 0 0 0 0 0 0 0 0.0415194679166667 0 0 0.10769761495 0 -0.092830419 0 0 0 0 0 0 -0.276150845 0 -0.0833262107666667 0 0 0 0 0 0 0 0 0 0 0 0 0 -0.06974387415 0 0 0 0 0 -0.23877363455 0 0.118889125766667 0 -0.360017263666667 0 0 0 0 -0.142863429 0 0 0 0 0 0 0 0 0 0 0 0 0 0 0 0 0 0 0 0 0 0 0 0 0 0 0 0 0 0 0 -0.0403418777066667 0 0 0 0 0 0 0 0 0 0 0 0 -0.0174098274833333 0 0 0 0 0.202873798766667 0 0 0 0 0 0 0 0 0 0 0 0 0 0 0 0 0 0 0 0 0 0 0 0.029928212 0 0 0 0 0 0 0 0 0.17254825555 0 0 0 -0.0574512846 0 0 0 0.0177186579871667 0 0 0 0 0 0 0 0 -0.139504846666667 0 0 0 0 0 0 0 0 0 -0.209645791183333 0 0 0 -0.169830575 0 0 -0.0417226331666667 0 0 -0.0533775397 0 0 0 0 -0.2354396375 0.0977971202666667 0 0 0 0 0 0 0 0 0 0 0 0 0 0 0 0 0 0 0 0 0 0.117098874643333 0 0 0 0 -0.193667120833333 0 0 0 -0.1187803397 0 0 -0.285665773333333 0 0 0 0 0 0 0 0 0 0 -0.130066541266667 0 0 0 0 0 0 0 0 0 0 0 0 0 0 0 0 0 0 0 0 0 0 -0.151209279166667 0 0 0 0 0.166821250933333 0 0.224192696 0 0 0 0 0.2802951885 0.107479214633333 0 0 0 0 0 0 0 0 0 0 0 0 0 0 0.072473445965 0 0.250737611066667 0 0 0 0 0 0 0 0 0 0.129126483933333 0 0 0 0 0 0 0.0657946521666667 0 0 0 0 0 0 0 0 0 0 0 0 0 0 0 0 0 0 0 0 0 0 0 0 0.151420207283333 0 0 0 0 0 0 0 0 0 0 -0.02386160517 0 0 0 0 0 0 0 0 0 0 0 0 0 0 0 -0.127718495 0 0 0 0 0 0 0 0 0 0 0 0 0 0 0 0 0 0 0 0 0 0.104959091166667 0 0 0 -0.213791197 0 0 0 0 0 0 0 0 0 0 0 0 0 0 0 0 -0.233113417683333 0 0 0 0 0 0 0 0 0 0 0 0 0 0 0 0 0 0
C56 0 0 0 0 0 0 0 0 0 0 0 0 0 0 0 -0.05481158 0 0 -0.02848794 0 0 0 0 0 0 0 0 0 0 0 0 0 0 0 0 0 0 -0.0013581 0 0 0 0 0 0 0 0 0 0 0 0 0 0 0 0 0 0 -0.02694798 0.006439 0 0 0 0 0 0 0 0 0 0 0 0 0 -0.00916844 0 0 0 0 0 0 0 0 0 0 -0.056038844 0 0 0 0 0 0 0 0 0 0 0 0.09679106 0.043486612 0.0489102 0 0 0 0 0 -0.05138026 0 0 0 0 0 0 0 0 0 0 0 0 -0.1788722 0 0 -0.03925486 0 -0.1096808 0 0 0 0 0 0 0 0 0 -0.029025532 0 0 0 0 0 0 0 0 0 0 0 0 0 -0.02986776 0 0 0 0 0 0 0 0 0 0.011636584 -0.073941 0 0 0 0 0 0 0 -0.11223668 -0.01027087 0 0 -0.164689 0 0 0 0 0 0 0 0 0 0 0 0 0 0 0 0 0 0 0 0 0 0 0 0 0 0 0 0 0 -0.1353447 0 0 0 0 -0.02369104 0 0 0 -0.01360352 0 0 0 0 0 0 0 0 0 0 0 0 0 0 0 0 0 0 0 0 0 0 0 0 0 0 0 0 0 0 0 0 0 0 0 0 0 0 0 0 -0.043904252 -0.07428738 -0.1077104 0 0 0 0 0 0 0 0 0 0 0 0 0 0 0 0 0 0 0 0 0 0 0 0 0 0 0 0 0 0.03146934 0 -0.03168572 0 0 0.04393744 0 0 0.01725484 0.0021771657 0 0 0 0 -0.01968094 0 0 0 0 0 0 0 0 -0.016444748 0 0 0.010344778 0 0 0 0 0 0 0 0 0 0 -0.05841908 0 0 0 0 0 0 0 -0.021154848 -0.0730129 0 0 0 0 0 0 0 0 0 0 0 0 0 0 0 0 0 0 0.008591736 0 -0.054252848 0 0 0 0 -0.04858783 0.02757242 0 0 0 0 0 0 0 0 0 0.03882818 0 0 0 -0.0122024488 0 -0.0643184 0 0 0 0 0 -0.002184928 0 0 -0.0854116 0 0 0 0 0 0 -0.041865702 0 0 0 0 0 0 0 0 0 0 0 -0.003550092 0 0 0 0 0 0 0 0 0 0 0 0 -0.040866456 0 0 0 0 0 0 0 0 -0.022470954 0 0 0 0 0 0 0.02214667 0 0 0 0 -0.0769723 0 0 -0.02822952 0.04476274 0 0 0 0 0 0 0 0 0 -0.051503336 0 0 0 0 0 0 0 0 0 0 0 0 0 0 0 0 0 0 0 0 0.07160632 0 0 0 0 -0.1010214 0 0 0 0 0 0 0 0 0 0 0 0 0 0 0 0 0 0 0.0019670322 0 0 0 0 0 0 0 0 0 0 0 0 0 0.0437131344 0 0 0 0 0 0 0 0 0 -0.05753144 0 0 0 -0.0412122 0 0 0 -0.0224246744 0 0 0 0 0 0.022255427 -0.0152020458 0 0.07883886 0 0 0 0 0 0 0 0 0 0 0 -0.08111142 0 -0.017021514 -0.040634426 0 0 0 0 0 0 0 0 0 0 0 0 0 0 0 0 0 0 0 0 0 0 0 -0.06555712 0 0 0 0 0 0 0 -0.0728786 0 0.04494448 0 -0.0207570038 0 0 0 0 0 0 0 0 0 0 0 0 0 0 0.01110654 0 0 0 0 0 0 0 0 0 0 0 0 0 0 0 0 0 0 0 -0.042480542 0 0 0.042880597 0 0 0 0 0 0 0 0 0 0 0 0 0 0 0 0 -0.0402058 0 0 0 0 0 0 0 0 0 0 0 -0.0196269 0 0 0 -0.04679972 0 0 0 0 0 -0.0327235786 0 0 0 0 0 0 0 0 0 0 0 0 0 0 0 -0.03429858 0 0 0 0 0 0 0 0 0 0 -0.216107 0 0 0 0 -0.00582502 0 0 0 0 -0.1533176 0 0 0 0 0 0 0 0 0 0 0 -0.03312642 0 0 0 0 0 0 0 0 0 -0.0869302 0 0 0 0 0.0629836536 0 0 0 0 0 0 0 0 0 0 0 0.00980478 0 0 0 -0.0089871824 0 0 0 0 0 0 0 0 0 0 0 -0.0201102486 0 0 0.04654302 0 0 0 0 0 -0.07177808 -0.0768576 0 0 0 0.007619656 0 0 0 0 0 0 0 0 0 0 0 0.078590095 0 0 0 0 0 0 0 0 0 0 0 0 0 0 0 0 -0.043698492 0 -0.017444636 0 0 0 0 0 -0.0628602 0 0 0 0 0 0 0 0 0 0 -0.10049 0 0 0 0 0 0 0 0 0 0 0 0.07198068 0 -0.009132006 0 0 0 0 0 0 0 0 0 0 0 0 0 0.00961888 -0.0355625044 0 0 0 0 0 0 0.026669008 0.031050886 0 0 0 0 0.047904946 0 0 0 0 0 -0.0180285768 0 0 0 0.07336324 0 -0.0019211546 0 0.001739846158 0.12466925 0 0 0 0 0 0 0 0 0 0 0 0 0 0 0 0 0 0 0 0 0 0 0 0 0 0 0 0 0 0 0 0 0 0 0 0 0 0 0 0 0 -0.033378516 0 0.0079305752 0 0 0 0.0447638798 0 0 0 0 0 0 0 0 0 0 0 0 0 0 0 0 -0.07250892 -0.0434702 0 0 0 0 0 -0.020652296 0 0 0 -0.1437932 0 0 0 0 -0.02039276216 0 0 0 0 0.016016808 0 -0.060055236 0 -0.03559046 -0.01781858 0 0 0 0 -0.03499316 -0.0838198 0 0 0 -0.0928736 0 0 0 0 0 0 0 0 0 0 0 0 0 0 0 0 0 0 0 0 0 -0.01539956 -0.0291845343 0.004032814 0 0 0 0.00753794 0 0 0 0 -0.1043351086 -0.048213924 0 -0.053856 0 -0.0837256 0 0 0.0034539562 0 0 0 0 0 0 0 0 0 0 0 0 0 0 0 0 0 0 0 0 0 0 0 0 0 0 0 0 0 0 0 0 0 0 0 0 0 0 0 0 0 0 0 0 0 0 0 0 0 0 0 -0.015217366 0 0 0 0 0 -0.06508542 -0.1052902 -0.1268656 -0.081528646 -0.11229266 0 0 0 0 0 0 0 -0.016536371 0 0 0 0 0 0 0 0 0 0 0 0 0 0.06712666 0 0 0 0 0 0 0 0 0 0 0 0 0 0 0 0 0 0 0 -0.09060202 0 0 0 0 0 0 0 0 0.045231322 0 0 0 0 0 0 0 0 0 0.03425192 0 0 -0.0944027436 0 0 0 -0.02676416 0 0 0 0 0 0.02326744 0 0 0 0 0 0 0 0 0 0 0 0 0 0 0 0 0 0 0 0 0 0 -0.0247901823 0 0 0 0 0 0 0 0 0 0 0 0 0 -0.066041 0 0 0 0.028225351 0 0 0 0 0 0 0 0 0 0 0 0 0 -0.002609303 0 0 0 0 0 0 -0.022791462 0 0 0 0 0 0.01032822 0 -0.03248536 0.02019971 0 0 0 0 0 0 0 0 0 -0.043415704 0 0.04224796 0 0 -0.07789224 -0.06101802 0 0 0 0 0 0 0 0 0 0 0 0 0 0 0 0 0 0 0 0 0 0 0 0 0 0 0 0 0 0 0 0 0 0.03272446 0.023116466 0 0 -0.0946971 0 0 0 0 0 0 0 0 0 0 0 0 0.0145798227 0 0 0 0 0 0 0 0 0 -0.05076592 0 0 0 0 0 0 0 0 0 0 0 0 0 0 0 0.03974134 0 0 0 0 0.06660846 0 0 0 0 0 0 0 0 0 -0.0637638 -0.04199934 0 0 -0.049520588 0 0 0 0 0 0 0 0 0 0 0 0 0 -0.004606236 0 0 0 0 0 0 0 0 -0.0021554736 0 0 0 0 0 0 0 0 0 0 0 0 0 0 0 -0.04629168 0 0 -0.1358884 0 0 0 0 0 0 0 -0.1487408 -0.11957666 0 0 0 0 -0.12617818 0 0 0 0 0 0 0 0 0 0 0 0 0 0 0 0 0 0 0 -0.037545032 0 0 0 0 0 0 0 0 0 0 0 0 0 0 0.063077236 0 0 0 0 0 0 0 0 0 0.00715635068 0 0 0 0 0 0 0 0 0 0 0 0 0 0 0 0 -0.00714464 0 0 0 0 -0.2091168 -0.02945652 0.00597484 0 0 -0.041012718 0 -0.0821108 0 0 0 0 0 0 -0.04242866 -0.0719984 0 0 0 0 0 0 0 0 0 0 0 0 0.04932186 0 0 0 0 -0.036180934 0 0 0 0 0 0 0 0 -0.0654786 0 0 0 0 0 0 0 0 0 0 0 0 0 0 -0.0206214352 0 0 0 0 0 0 0 0 0 0 0 0 0.046481466 0 -0.0096159968 0 0 0 0 0 0 0 0.03042038 0 0 0 0 0 0 0 0 0 0 0 0 -0.07401297 0 -0.03648236 0 0 0 0 0 0 0 0 0 0 -0.07750628 -0.00988152074 0 0 0 0 0 0 0 -0.0681946 0 0 0.03556056 0 0.0165978882 0 0 -0.05603826 0 0 -0.026103984 0 0 0.039509186 -0.034092701 0 0 0.0388676 0.088896612 0 -0.06045177706 0 -0.05263648 0 0 0 0 0 0 0 0 0 0 0 0 0 0 0 0 0 0 0 0.016771416 0 0 0 0 0 0 0 0 0 -0.03951284 -0.08669806 0 0 0 0 0 0 0 0 0 0 -0.03958172 0 0 0 0 0 0 0 0 0 0 0 0 0 0 0 0 0 0 0 0 0 0 -0.10652028 -0.024363045 0 0 0 0 0 0 0 0 0 0 0 0 0 0 0 0 0 0 0 0 0 0 0 0 -0.036287288 0 0 0 0 0 0 0 0 0 0 0 0 0 0 0 0 0 0 -0.0207622996 -0.043888574 -0.05115436 0 0 0 0 0 0 0 0 0 0 0 -0.09622646 0 0.043104898 0 0 0 0 0 0 0 0 0 0 0 0 0 0 0 0 0 0 0 0 0 0 0 0 0 0 0 0 0 0 0 0 0 0 0 0.028244814 0 0 0 0 0 0 -0.008492226 0 0 -0.053618714 -0.078953 -0.112059 0 0 0 0 -0.08575202 0 0 0 0 0 0 0 0 0 0 0 0 0 0 -0.0457099 0 -0.071975352 0 0 0 0 0 -0.063854008 0 0 0 0 0 0 0 0 0 0 0 0 0 0 0 0 0 0 0 0 0 0 0 0 0 0 0 0 0 0 0 0 0 0 0 0 0 0 -0.0689212902 0 -0.035666864 0 0 0 0.015697758 0 0 0 0 0 0.01671299 0 -0.038732214 0 0 0 0 0 0 0 0 0 0 0 0 0 0 0 0 0 0 0 0 0 0 -0.0267184468 0 0 -0.0788731428 0 0 0 -0.060805638 -0.1641302 0 0 0 0 0 0 0 -0.0904606 0 0 0.0075749642 0 0 0 0 0 0 0 0 0 0 0 0 0 0 0 0 -0.01395424 -0.080518342 0 0 0 0.000497012 0.033016668 0 0 0 0 0 0 0 0 0 0 0 0 0 0 0 0 -0.0661292 -0.0978944 -0.04847984 0 -0.0765552 0 0 0 0 0 0.07409404 0 0.020601868 0 0 0 0 0 0 0 0 0 0 0 0.08620876 0 0 0 0 0 0 0 0 0 0 0 0 0 0 0 0 0 0 0 0 0 0 0 0 0 0 0 0 0 0.03001592 0 0.09418588 0 0 -0.14191356 0 0 0 0 0 0 0 0 0 0 0 0 0 0 0 0 0 0 0 0 0 0 -0.017114385 0 0 0.041027092 0 0 0 0 0 0 0 0 0 0 0 0 0 0 0 0.04415256 0 0 0 0 0 0 0 -0.1227164 0 0 0 0 0 0 0 0 0 -0.0337748992 0 0 0 0 0 0 0 0.013770388 0 0 0 0 0 0.063055744 0 0.0202406 0 0 0 -0.1045792 0 0 0 0 0 0 0 0.0478115 0 0 0 0 0 0 0 0 -0.05948826 0 0 0 0 0 0.05850336 0 0.0482199376 0 -0.041115126 0 0 0 0 0 0 0 0 0 0 0 0 0 0 0 0 0 0 0 0 -0.0119587756 0 0 0 0 0 0 0 0 -0.1065128 0 0.043782278 0 0 -0.02229558 0 -0.03015864 0 0 0.01978590262 0 0 0 0 0 0 0 0 0 0 0 0 0 0 0 0 0 0 0 0 0 0 0 0 0 0 0 0 0 0 0 0 0 0 0 0 0 0 0 0 0 0 0 0 0 0 -0.11163286 0 0 -0.19921 -0.0843376 0 0 0 0 0 0 0 0 0 0 0 0 0 0 0 0 -0.0444288 0 0.03756580552 -0.012059656 0 0 0 0 0 0 0 0 0 0 -0.0477697 0 -0.1932776 -0.0522000874 0 0 0 0 0 0 0 0 0 0 0 0 0 0.028821664 0 0 0 0 0 0 0 0 -0.0793244 0 0 0 0 0 0.019321708 0 0 0 0 -0.014353658 0 0 0 0 0 0 0.009204832 0 -0.0353952 0 0 0.0540861414 0 0 0 0 -0.075071 0 0 0 0 0 0 0 -0.04088312 0 0 0 0 0 0 0 0 0 -0.105016 0 0 0 0 0 0 0 0 -0.07093206 0 -0.03783783276 0 0 0 0 0 0 0 0 0 0 0 0 0 0 0 0 0 0 0 0 0 0 0 -0.1492574 0 0 0 0.022926594 0 0 0.06294044 0 0 0 0 0 0 0 -0.0018369362 0 0 0 0 0 0 0 0 0.0554829 0 0 0 0 0 0 0 0 0 0 0 0 0 0 0 0 0 0 0 0 0 0 0 0 0 0 0 0 0 0 0 0 0 0 0 0 0 -0.082277724 0 0 0 0 0 0 0 -0.0125178 0 0 0 0 0 0 0 0 0 0 -0.047975598 0 -0.0269839264 -0.06656098 0 0 0 0 0 0 0 -0.048121378 0 0 0 0 0 0 0 0 0 0 0 0 0 0 0 0 0.03418296 0 0 0 0 0 0 0 0 0 -0.083855902 0 0 0 0 0 -0.06325354 0 0 0 0 0 0.0011158226 0 0 0 0 0 0 -0.04516112 0 0 0 0 0 0 0 0 0 0 -0.14073524 0 0 0 0 0 0 0 -0.0266894364 0 0 0 0 0 0.0575625436 0 0 0 0 0 0 0 0 0 0 0 0 0 0 0 0 0 0 0 0 0 0 0 0 0 0 0 0 0 0 0 0 0 0 0.044956896 0 0 0 0 0 0 0 0 0 0 0 0.014738906 0 0 0 0 0 0 0 0 0 0.04164744 0 0 0 0 0 -0.061243438 0 0 0 0 0 0 0 0 0 0 0 -0.021361358 0 0 0 0 0 -0.0494355 0 0 0 0 0 0 0 0 0 0 0 0 0 0 0 0 0 0 -0.0445928 0 0 0 0 0.04521522 0 0 0 0 0 0 0 0 0 0 0 0 0 0 0 0 0.011501296 -0.05661068 0 0 0 0 0 -0.045567 0 0 0 0 0 0 -0.075258 0 0 0 0 0 0 -0.0655139 -0.066496424 0 0 0 0 0 0 0 -0.01513382 0 0 0 0 0 0 0 0 0 0 0.026048884 0 0 0 0 0 -0.0825514 0 0 0 0 0 0 -0.01734692 0 0 0 -0.066722204 0 0.009444022 0 0 0 0 0 0 0 0 0 -0.0822154 -0.04125382 0 0 0 0 0 0 0 0 0 0 0 0 0 0 0.0162695066 0 0 0 0 0 0 0 0 0 0 0 -0.01704133 0 0 0 0.0023525 -0.044902052 0 0 -0.01474249 0 0 -0.021019516 0 0 0 -0.017467222 0 0 0 0 0 0 -0.0205723448 0 0 0 0 0 0 -0.07448728 0.011202446 0 0 0 0 0 0 0 0.0898124 0 0 0 0 0 0 0 0 0 0 0 0 0 0 0 0 0 0 0 0 0 0 0 0 0 -0.078835 -0.06086754 -0.020696722 0 0 0 0 0 0 0 0 0 0 0 0 0.02079914 0 0 0 0 0 0 0 0 -0.03218838 0 0 0 0 -0.07253184 0 -0.050816618 0 0 0 0 0 -0.124917 0 0 0 0 0 0 0 0 0 -0.1637062 0 0 0 0 0 0 0 0 0 0 0 0 0 0 0 0 0 -0.02982426 -0.04376646 -0.1645908 0 0 0 0 0 0 0 0 0 0 0 0 0 0 0 0 0 0 0 0 -0.0933849 0 0 0 0 0 0 -0.05137632 0 0 0 0 0 0 -0.11084226 0 0 0 0 0 0 0 0 0 -0.1036148 0 0 -0.04798744 0 0 0 0 0 -0.00731449 -0.06868208 0 0 0 -0.032013502 0 0 0 -0.1443962 -0.07851904 0 -0.0768582 -0.097828 0 0 0 0 0 0 0 0 0 -0.1520766 -0.07650958 0 0 0 0 0 0 0 -0.05005854 -0.04062588 0 0 -0.086853648 -0.1251624 0 0 0 0 0 0 0 0 0 0 0 0 0 0 0 -0.0285405 -0.04787958 0 0.114746408 0 0 0 0 0 0 0 0 0 0 -0.07149908 0 0 0 0.032825574 0 0 0 0 0 0 0 0 0 0 -0.06318684 0 -0.07665646 0 0 0 0 -0.0834539844 0 0 -0.097618952 0 0 0 0 0 0 -0.082646978 -0.013964906 0 0 0 0 0 0 0 0 -0.014675916 0 0 -0.01477718 -0.101445132 0 -0.045802034 0 0 0 0 0 0 0 0 0 0 -0.0456465918 0 0.056423188 0 0 0 0 0 0 0 0 0 0 0 0 0 0 0 0 0 0 0 0 0 0 0 0 0 0 0 0 0 0 0 0 0 0 0 0 0 0 0 -0.01588766 0 0 0 0 0 0 0 0 0 0 0 0 0 0 0 0 0 0 0 0 0 0 0 0 0.02214024132 0 0 0 0 -0.057764552 0 0 0 0 0 0 0 -0.07249392 0 0 0 0 0 -0.13279292 -0.0129022678 0 0 0 0 0 0 0 0 0 0 -0.036508324 0 0 0 0 -0.1277704 0 0 0 0 0 0 0.006052912 0 0 0 -0.000482071999999999 0 0 0 0 0 0 0 0 0.007926948 0 0 0 0 0 0 0 0 0 0 0 0 0 0 0 0 0 0 0 0 0 0 -0.0567183288 0 0 0 0 0 0 0 0 0 0.03260927976 0 0 0 -0.01448838 0 0 0 0.004247796 0 0 0 0 0 0 -0.0994746 0 0 0 -0.071174 0 0 0.01440681714 0 -0.05642852 0 0 0 0 0 0 0 0 0 0 0 0 0 0 0 0 -0.08636554 -0.07831114 -0.063692544 0 0 0 0 0 0 0 0 0 0.0344880472 -0.087118 0 -0.07136174 0 0 -0.042253608 0 0.03698502 0 0 0 0 0 0 0 0 0 -0.01527686 0 0 0 0 0 0 0 0 0 0 0 -0.0973316 0 0 -0.175747 -0.122756 0 -0.0420050702 0 0 0 0 0 0 0.049481856 0 0 0 -0.1422366 0 0 0 -0.1660494 0 0 0 0 0 0 0 0 0 0 0 0 -0.07181198 0 0 0 0 0 0 0 0 0 0 0 0 0 0 0 0 0 0 0 0 0 0 0.03730772 0.031143302 0 0 0 0 0 0.05381156 0 0 0 0 0 0 0 0 0 0 0 0 0 0 0 0 0 0 0 0 0 0 0 0 0 -0.1261836 -0.0817062 0 0 0 0 0 0 0 0 0 0 0 0 0 0 0 0 0 0 0 -0.090674 0 0.026375102 0 0 -0.01790213922 0 -0.1896638 0 0 0 0 0 0.03038375 0 0 0 -0.031010778 0 0 0 0 0 0 0.04647892 0 0 0 0 0 0.037462621 0.0213046 0 0 0 0 0 0 0 0 -0.1099432 0 0.059442382 0.048893564 0 0 0 0 0 0 0 0 -0.0312088 0 0 0 0 0 0 0 0 0 0 0 0 0 0 0 -0.126743 0 0 0 0 0 0 0 0 0 0 0 0 0 0.03319408 0 0.03396254 0 0 0 0 0 0 0 0 0 0 0 0 0 0 0 -0.1268322 0 0 0 0 -0.043164864 0 0 0 0 0 0 0 0 0 0 0 0 0 0 0 0 -0.0509886358 0 0 0 0 -0.04197012 0 0 0 0 0 0 0 0 0 0 0 -0.09594036 0 0.0079005074 0 0 0 -0.05747304 0 0.01681112114 -0.1574248 0.06282158 0 0 0 -0.0515978 0 0 0 0 0 0 0 0 0 0 0 0 0 0 0 0 0 0 0 0 -0.031595338 0 0 0 0 0 0 0 -0.0989582 0 0 0 0 0 0 0 0 0 -0.07046602 0 -0.027111198 0 0 0 0 0 0 0 0 0 0 -0.0781092 0 0 0.04405718888 0 0 0 0 0 0 0 0 0 0 0 0 0 0 -0.09431028 0 0 0 0 0 0 0 0 0 0 0 0 0.00690692 0 0 0 0 0 0 0 -0.050999194 0 0 0 0 0.09872424 0 0 0 0 0 0 0 0 0 0 0 0 0 0.10710394 0 -0.0955628 0 0 0 0 0 0 0 0 0 0 0 0 0 0 0 0 0 0 0.03518652912 -0.0810746 0 0 0 0 0 0 0 0 0 0 0 0.002727988 0 0 0 0 -0.0205773 0 0 0 0 0 0 0 0 0 0 0 0 0 0 0 0 -0.016629854 0 0 0 0 0 0 0 0 0 -0.03478145592 0 0 0 0 0 0 0 0.0133202884 0 0 0 0 0 -0.04342498 0 0 0 0 0 0 0 0 0 -0.0665294 0 0 0 0 0 0 0 -0.1410176 0 0 0 -0.04564506 0 0 0 0 0 0 0 0 -0.077769352 0 0.03166762 0 0 0 0 0 0 0 0 0 0 0 0 0 -0.038587798 0 0 0 0 -0.07746678 0 0 0 0 0 0 0 0 0 0 0 0 0 0 0 0.0713776 0 0 0 0 0 0 0 0 0 0 0 0 -0.03654894 0 0 0 0.0130138 0 0 0 0 0 0 0 0 0 0 -0.0611636 0 0 0 0 0 0 0 0 0 0 0 0 0 0 0 0 -0.0844778 0 0 0 0 0 0 0 0 0 0 0 -0.028855566 -0.087413 0 0 0 0 0 -0.07750572 0 -0.072947002 0 0 -0.01740439876 0 0 0 0 0 0 0 0 0 0 0 0 0 0 0 0.07664912 0 0 0 0 0 0 0 0 0 0 0 0 0 0 0 0 -0.04828542 0 0 -0.0607051131 0 0 0 0 0.04392892 0 0 0 0 0 0 0 0 0 0 0 0 0 0 0 0.01840084 0 0 0 0 0 0 0 0 0 0 0 0 0 0 0 0.07459688 0 -0.02584494 0 0 0 0 0 0 0 0 0 0 0 0 0 0 0 0 0 0 0.019134872 0 0 0 0 0 0 0.0049947 0.08705326 0 0 0 -0.052836 0 -0.0595907814 0 0 0 0 0 0 0 0 0 0 0 -0.0166854 -0.152887 0 0 0.024556104 -0.0308262 0 0 0 0 0 0 0 -0.04088386 0 0 0 0 0 0 0 0 0 0 0 0 0 0.000130149 0 0 0 0 0.07409687 0 0 0 0 -0.115034 0 0 0 0 0 0 0 0 0 0 0 0.0363805578 0 0 0 0 0 0 -0.066273 0 0 0 0 0 0 0 0 0 0 0 0 0 0 0 0 0 0 0 0 0 0 0 0 0 0 0 0 0 0 0 0 0 0 0 0 0 0 0.042356172 -0.00719215400000001 0 0 0 0 -0.0600396 0.05162904 0 0 0 0 0 0 0 0 0 0 0 0 0 0 0 0 0 0 0 0 0 0 0 0 0 0 0 0 0 0 0 0 0 0 -0.04120938 0 0 0 -0.0175616906 -0.03240801 0 0 0 0 -0.017891134 0 0 -0.175356 0 0 0 -0.06525094956 0 -0.000550067999999999 0 0 0 0 0 -0.023597268 0 0 0 0 0 0 0 -0.0982064 0 0 0 0 0 0 0 0 0 0 0 0 0 0 0 0 0 0.004584282 0 0 0 0 0 0 0 -0.07171738 0 0 0 0 0 0 0 -0.1385456 0 -0.1017244 0 0 0 0 0 0 0 0 0 0 0 -0.1318614 0 0 0 0 0 0 0 0 0 0 0 0 0 0 0 0 0 0 0 0 0 0 0 0 0 0 0 0 0 0 0 0.012628289 0 0 0 0 0 0 0 0 0 0 0 0 0 0 0 0 0 0 0 0 0 0 0 0 0 0 0 0 0 0 0 0 0 0 0 0 0 0 -0.000187480000000001 0 0 0 0 0 0 -0.024085616 0 0 0 0 0 0 0 0 0 0 0 0 -0.05632 -0.0227449 -0.04173312 -0.0773716 0 0 0 -0.06987836 0.03914256 0 0 0.0500525 0 0 0 0 0 0 0 0 0 0 0 0 0 0 0 0 0 0 0 -0.0188398458 0 0 0 0 0 0 0 0 -0.02461647 0 0 0 0 0 0.047594796 0 0 0 0 0 0 0 0 0 0 -0.03536456 0 0 0 0 0 0.012376124 0 0 0 0 0 0 0 0 0 0 0 0 0 0 0 0 0 0 0 0 0 0 0 0 0 0 0 0 0 0 0 0 0 -0.2163752 0 0 0 0 0 0 0 0 0 0 0 0 0 0 0 0 0 0 0 0 -0.08786132 0 0 0 0 -0.062810364 0 0 0 0 0 0 0 0 0 0 0 0 0 0 0 0 0 -0.12958934 0 0 0 0 0 0 0 0 0 0 0 -0.05993974 -0.0778912 -0.058810136 0 0 0 0 0 0 0 -0.05901988 0 0 0 0 0 0 0 0.02317442 0 0 0 0 0 0 -0.01391782 0 0 0 0 0 0 0 0 0 0 0 0 0 0 0 0 0 0 0 0 0 0 0 0 0 0 0 0 0 0 0 0 0 0 0 0 0 0 0 -0.001377662 0 0.022715244 0 0 0 0 0 0 0 0 0 0 0 0 0 0 0 0 0 0 0 0 0 0 0 0 0 0 0 -0.034370414 0 0 0 0 0 0.0759407562 0 0.07075352 0 0 0 0 0 0 0 0 0 0 0 0 0 0 0 0 0 0 0 0 0 0 0 0 0 0 0 0 0 0 0 0 0 0 0 0 -0.132585522 0 0 0 0 0 0 0 0 0 0 0 -0.032834234 0 0 0 0 0 0 0 0 0 0 0 -0.05455924 0 0 0 0 0 0 0 0 0 0 0 0 0 0 -0.0142148604 0.06510822 0 0 0.047467684 0 0 0 0 0 0 0 0 -0.1809374 0 -0.0502748445 0 0 -0.243865 0 0 0 0.02708494 0 -0.08634572 0 0 0 0 0 -0.08209476 0 0 0 0 0 0 0 0 0 0 0 0 0 0 0 0 0 0 0 -0.1060536 0 0 0 0 -0.118083 0.036050466 0 0 -0.07071744 0 0 0 0 0 0 0 0 0 -0.1008746 0 0 0 0 0.045391057 0 0 0 0 0 0 0 0 0 0 0 -0.0804996 0 0 0 0 0 0 0 0 0 0 0 0 0 0 0 0 0 0 0 -0.1527242 0 0 0 0 0 0 0 0 0 0 0 0.0265710614 0 0 0 0 0.06891906 0 0 0 0 0 0 0 0 -0.14003018 0 0 0 0 0 0 0 0.02389868 0 0 0 0 0 -0.03942884 0 0 0 0 0 0 0 0 0 0 -0.1515034 0 0 0 0 0 0 0 -0.0456654794 0 0 -0.1180138 0 0 0 0 0 0 0 0 0 0 0 0 0 0 0 -0.0897724 0 -0.02981924 0 0 0 0 0 0 0 0 0 0 0 -0.0139472722 0 0.0179250952 0.02878666736 0 0 0 0 0 0 0 0 0 0 0 0 0 0 0 0 0 0 0 0 0 0 0 0 0 0 0 0 -0.1052752 0.06468022 0 0 0 0 0 0 0 0 -0.0466740124 0 0 -0.036167064 0 -0.0845064 0 0 0 0 0 0 0 0 0 0 0 0 0 0 0 -0.0668512 0 0 0 -0.0956746 0 0 0 0 -0.15731198 0 0 0 0 0 0 0 0 0 0 -0.05466664 0 0 0 0 0 0 0 0 0 0 -0.078185 0 0 0 0 -0.06842934 0 0 0 0 -0.03775206 0 0 0 0 0 0 0 0 0 0 0 0 0 0 0 0 0 0 0 0 0 0 0 0 0 0 0 0 0 0 0 0 0 0 0 0 0 0 0 0 0 0 0 0 0 0 0 0 0 -0.0994629 0 0 0 0 -0.033716512 0 0 0 -0.04182158 0 0 0 0 0 0 -0.0322203538 0 0 0 0 0 0 0.002473016 0 0 0 0 0 0.076727076 0 0 0 0 0 0 0 0 0 -0.135622 0 -0.00322383 0 0.02198882 0 0.03861030474 -0.098333 0 0 0 0 0 0 0 0.06749752 0 0 0 -0.09765566 0 0 -0.108916404 -0.07202218 0 0 0 0 -0.0032327314 -0.17665936 0 0 0 0 0 0 0 0 0 0.099377128 -0.03831322 0 0 0 0 0 0 0 0 0 0 0 0 0 0 0 0 0.0544759 0 0 0 -0.1440186 0 0 0 0 -0.049981626 0 -0.07782741 -0.07500234 0 0 -0.10114056 0 -0.06965344 0 0 0.020826988 0 -0.04632854 0 0 0 0 0 0.006239326 0 -0.0658595 0 0 0 0 0 0 0 0 0 0 -0.0449508 0 0 0 0 0 0 0 0 0 0 -0.158185052 -0.080171008 0 0.003926962 0 0 0 0 0 0 0 0 -0.0478429 -0.1023876 0 0 0 0 0 0 -0.02993618 0 0.03083584 0 0 0.091210429 0.05228394 0.110346268 -0.0418122 0 0 -0.0256417524 0 -0.02322483584 0 0 0 -0.000630200399999999 0 -0.014757638 0 0 0 -0.080787 0 0 0 0 0 0 0 0 0 0 0 0 0 0 0 0 0 0 0 0 0 -0.09659152 0 0 0 0.05380806 0 0 0 0 -0.0408959968 0 0 0 0 0 0 0 0 0 0 0 0 0 -0.14951952 -0.1497338 0 0 0 0 0 0 0 0 0 0.003189258 0 0 0 0 0 0 0 0 0 0 0 0 0 0 0 0 0 0 0 0 0 0 0 0 0 0 0 0 0 0 0 0 0 0 0 0 0 0 0 0 0.042024334 0 0 0 0 0 -0.05042308 0 0 0 0 0 0 0 0 0 0 0 0 0 0 0 0 0 0 0 0 -0.04152055 0 0.0928404 0.0397990068 0 0 0 0 0 0 0 0 0 0 0 0 0 0 0 0 0 0 0 -0.0959408 0 0 0 0 0 0 0 0 0 0 0 0 -0.05201752 0 0 0 0 0 0 0 0 0 0 0 0 0 -0.06702902 0 0 0 0 0 0 0 0 0 0 0 -0.0443336138 0 0 0 0 0 -0.06769552 0 0 0 0 -0.09278448 0 0 0 0 0 0.0234372688 0 0 0 0.02326206 0.01638372 0 -0.11590064 0 0 0 0 0 0 0 0 0 0 0 0.012056922 0 0 -0.0471371 0 0 0 0 0 0 0 -0.00952034 0 0 0 -0.061576036 -0.13734116 0 0 0 -0.03474606 0 0 0.0183329532 0 0 0 0 0 -0.03536194 0 -0.1339152 0 0 0 0 0 0 0 0 0 0 0 0 0 0 0 0 0 0 0 0 0 0 0 0 0 0 0 0 0 0 0 0 -0.138237 -0.083126998 0 0 0 0 0 0 0 0 0 0 0 -0.06369824 0 0 0 0 0 0 0.02644406 0 0 0 0 0 0 0 0 -0.102317 0 0 0 0 0 0 -0.0747188 0 0 0 0 0 0 0 0 0 0 0 0 0 0 -0.0432506 -0.1183906 0 -0.05614895 0 0 0 0 0 0 0.06169464 0 -0.029730776 0 0 -0.017985652 0 0 0 0 0 0 0.024476394 0 0 0 0 0 0 -0.004976124 0 0 -0.03933458168 0 0 0 0 0 0 0 0 0 0 0 0 0 0 0 0 0 0 0 0 0 0 0 0 0 0 0 0 0 0 0 0 0 0 0 0 0 0 0 0 0 0 0 0 0 0 0 0 0 0 0 0 0 0 -0.04289704 0 0 -0.020032856 0 0 -0.1020339 0 0 0 0 0 0 0 -0.03949692 0 0 0 0 0 0 0 0 0 0 0 0 0.0135461 0 0 0 0 0 0 -0.057025076 0 -0.06658413 0 0 0 0 0.00269746 -0.023348386 0 0 0 0.01733404 0 -0.056686 -0.060457746 0 0 0 0 0 0 0 0 0 0 0 0 0 0 0 0 0 0 0 0 0 0 0 0 0 0 0 -0.02766156 0 0 0 0 0 0.025561358 0 0 0 0 0 0 0 0 0 0 0 0 -0.073829 0 0 0 0 0 0 0 0 -0.0834424 -0.05869856 0 0 0 0 0 0 0 -0.01633369 0 0 0 -0.01490978674 0 0 0 0 0 0 0 0 -0.08482568 0 0 0 0.05617826 0 -0.03550982 0 -0.02388676 0 0 0 0 0 0 0.001986532 0 -0.04560534 -0.0854438 0 0 0 0 0 -0.002702072 0 0 -0.0351037942 0 0 0 0 0 0 0 0 0 0 0 0 0 0 0 0 0 0.00772438 0 0 0 0 0 -0.04323204 0 -0.032443276 0 0 0 0 -0.0474017796 0 0 0 0.00860684 0 -0.05237386 0 0 0 -0.1598258 0 0 0 0 0.066025738 0 -0.01024479792 -0.03452796394 0 0 0 0 -0.041455526 0 -0.0652012 0 0 0 0 0 0 0 0 -0.0170907366 0 0 0.0512369 0 0 0 0 0 0 0 0 0 0 0 0 0 0 0 0 0 0 0 0 0 0 0 0 0 0 0 0 0 0 0 0 0 0 0 0 0 0 0 0 0 0 0 0 0 -0.1010876 0 -0.03634835302 -0.1608488 0 0 0 0 0 0 0 0 0 0 0 0 0 0 0 0 -0.03999498 0 -0.015368164 0 0 0 0 0 -0.111088686 0 0 0 -0.0312613 0 0 0 0 0 0 0 0 0 0 0.054811708 0 0 0 0 0 0 0 0 0 0 0 0 0 0 0 0 -0.016098352086 0 0 0 0 0 0 0 -0.05023296 0 0 0 0 0 0.0551815 0 0 0 0 0 0 0 0 0 0 0 0 0 0 0 0 0 0 0 0 0 0 0 0 0.07031256 0 0 0 0.0367802202 0 0 0 0 0 0 0 -0.1345344 0 0 -0.0375383 0 0 0 0 0 0 0.03055254 0 0 0 0 0 -0.00856924 -0.02026024 0 0 0 0 0 0 0 0 -0.060105196 0 0 0 0 0 0 0 0 0 0 0 0 0 0 0 0.04916648 0 0 0 0 0 0 0 0 0 0 0 0 0 0 0 -0.06076616 0 0 0 0 0 0 0 0 0 0 0 0 0 0 0.0437271154 0 0 0 0 0 0 0 -0.02271078 0 0 0 0 0 0 -0.0316676 0 0 0 0 0 0 0 0 0 -0.013769976 0 -0.03280471728 0 0 0 0 -0.02533214 0 0 -0.0695912 0 -0.07976856 0.0059922676 -0.003832272 0 0 0 0 0 0 -0.01749174 0 0 0 0 -0.00733492 0 -0.05348924 0 0 0.037597774 0 0 0 0 0 0.045501089 0 0 0 0 0 0 0 0 0 0 -0.06676528 0 0 -0.04181874 0 0 0 0 0 0 0 0 0 0 0 0 -0.0469385 0 0 0 0 -0.014494546 0 0 0 0 0 0 -0.0011033128 0 -0.05465078 0 0 0 0 0 0 0 0 0 0 0 0 0 0 0 0 -0.0723748 -0.172601 -0.098755 0 0 0 0 0 0 0 0 0.0223321544 0 0 0.0442524816 0 0.04255748 0 0 0 0 0 0 0 0 0 0 0 0 0 0 0 0 0 0 -0.06979648 -0.1252174 0 0 0 -0.1338692 0 0.012504816 0 0 0 0.01480094 0 0 0.02325912 0 0 0 0 0 0 0 0 0 0 0 0 0 0.01917003 0 0 0 0 0.0432638656 0 -0.05064112 0 0 0.038928154 0 0 0 0 0 0 0 0 0 0 0 0 -0.045052536 0 0 0 0 0 0 0 0 0 0 0 0 0 0 0 0 0 0 0 0 0 0 0 0 0 0 0 0 0 0 0 0 0 0.05198168 0 0 0 0 0 0 0 0 0 0 0 0.029528619 0 0 0 0 0 0 0 0 0 0 0 0 0 0 0 0 0 0 0 0 0 0 0 0 0 -0.07875382 0 0 0 0 0 0.08126868 -0.018208636 0 0 0 0 0 0 -0.000574017399999999 0 -0.02772366 -0.0488741 -0.020159066 0 0 0 -0.07591121 0 0 -0.05405772 0 0.04864268 0 0 0 0 0 0 0 0 0 0 0 0 0 0 0 0 0 0 0.063730516 0 0 -0.03442784 0 0 0 -0.043854976 0 0 -0.02551723 0 0 0 0 0 0 0 0 0 0 -0.05251832 0 0 0 0 0 0 0 0 0 0 0 0 0 0 0 0 0 0 0 0 0 0 0 0 0 0 0 0 0 0 0 0 0 0 0 0 0 0 0 0 0 0 0 0.01669364 0 0 0 0 0 0 0 0 0 0 0 0 0 0 0 0 0 0 0 0 0 0.02472718752 0 0 0 0 0 0 0 0 0 0 0 0 0 0 0 0 0 0 0 0 0 0 0 0 0 0 0 0 0 0 0 0 0 0 0 0 0 0 0 0 0 0 -0.025208646 0 0 0 0 0 0 0 0 0 0 0 0 0.073179664 0 0 0 0 0 0 0 0 -0.075958804 0 0 0 0 0 0 0 0 0 0 0 0 0 0.0037636852 0 0 0 0 0 0 0 0 0 0 0 0 0 0 0 0.01120753 0 0 0 0 0 0 0 0 0 0 0 0 0 0 0 -0.065307724 0 0 0 0 0 -0.06887936 0 0 0 0 0 0 0 0 0 0 0 0 0 0 0 0 0 0 0 0 0 0 0 0 -0.11578972 0 0 0 0 0 0 -0.04951258 0.011092546 0 0 0 0 0 0 0 0 -0.07382797 0 0 0 0 0 0 0 0 0 -0.014941994 0 0 0 0 0 0 0 0 0 0 0.0557820944 0 0 0 0 0 0 0 0 0 0 0 0 0 0 0 0 0 0 0 0 0 0.04041286 0 0 0 0.02938303 0 0 0 0 0 0 0 0 -0.113325 0 0 0.0240256348 0 -0.0702334 0 0 0 0 -0.0426597462 0 0 0 -0.06931612 -0.05203648 -0.1000992 0 0 0 0 0 0 0 0 0 0 0 0 -0.05453636 0 0 0 0 0 -0.006713004 0.04732406 0 0 0 0 0 0 0 0 0 0 0 0 0 0 0 0 0 0 0 0 0 0 -0.070478968 0 0.008951072 0.0137023808 0 0 0 0 0 0 0 0 0 0 0 0 0 0 0 0 0 0 0 0 0 0 0 0 0.0181331058 0 0 -0.03633412 -0.1241518 0 0 0 0 0 0 0 0 0 -0.045548548 0 0 0 0 0 0 0 0 0 0 0 0.017784044 0 0 0 0 0 0 0 0 0 0 0 0.001907952 0 0.03948988 0 0 0 0 -0.039249892 -0.04091722 0 -0.03319152 0 0 0 0 0 0 0 0 0 0 -0.0382484 0 0 0 0 0 0 0 0 0 0 0 0 0 0 -0.07075199 -0.0791807036 -0.12689504 -0.04770116 -0.04003498 0 0 0 0 0 0 0 0 0 0 0 0 0 0 0 0 0 0 0 0 0.01375798 0 0 0 0 0 0 0 0 0 0 0 -0.0328878868 0 0 0 0 0 -0.1307872 0 0 0 0 0 0 0.015970156 0 -0.0758138 0 0 -0.0480252 0 0 0 0 0 0.031410348 0 -0.065396612 0 0 0 0 0 0 0 0 0 0 0 0 0 0 0 0 0 -0.051186566 0 0 0 0 0.02029524 0 0 0 0 0 0 0 0 0 0 0 0 0 0 0 0 0 0 0 0 0 0 0 0.020868545 0 -0.04172988 0 0 0 0 0 0 0 0 0 0 0 0 0 0 0 -0.03766054 0 -0.007959036 0 0 0 0 0 0 0.058744034 0 0.02806722 0.0265261374 0 0 0 0 0 0 0 0 0 0 0 0 0 0 0 0 0.012787092 0 0 0 0.0700788 0 0 0 0 0 0 0 0 -0.01475342 0 0 0 0 0 0 0 0 0 0 0 0.05021642 0.05465082 0.044360514 0 0 0 0 0 0 0 0 0 0 0 0 0 0 0 0 0 -0.040611554 0 0 -0.10556226 0 0 0 0.010481302 0 0 0 0 -0.1111722 0 0 0 0 0.059109456 0.002241028 0 0 -0.023825338 0 0 0 -0.1606706 0 0 0 0 -0.000419824600000001 0 0.03652646 0 0 -0.0337993 0 0 -0.09935848 0 0 0 0 0 0 0 0 0 0 -0.05995958 0 0 0 0 0 0 0 0 0 0 0 0.06734984 -0.02403858 0 0 0 0 0 0 0 0 -0.0058997168 -0.073366874 -0.078230572 0 0 0 0.00372446 0 0 0 0 0 0 0 0 0 -0.12301624 0 -0.0803927 0 0 0 0 0 -0.0722434 0 0 0 0 -0.085789554 0 0 0 0.00929256 0 0 0 0 0 0 0 0 0 0 -0.0477156 0 0 0 0 0 0 0 0 -0.05662888 0 0 0 0 0 0 0.015208412 0 0 0 0 0.059819398 0 0 0 0 0 0 0 0 0 0 0 0 0 0 -0.1554106 0 0 0 0 0 0 0 -0.0860334 0 -0.0337811 0 0 0 0 0 0 0 0 0 0 0 0 0 0 0 0.050665124 0 0 0 0 0 0 0 0 0 0 0 0 0.0327309872 0 0 0 0 -0.142532242 0 0 0 0 0 0 0 0 0 0 0 0.04645512 0 0 0 0 0 0 0 0 0 0 0 0 0 0 0 0 0 0 0 0.042117644 0 0 0 0 0 0 -0.043950278 0 0 0 0 0 0 0 0 0 0 0 0 0 0 0 0 0 0 0 0 -0.02462192 0 0 0 0 0 0 0 0 0 0 0 0 0 0 0 0 -0.0459169 0 0 -0.13502096 0 0 0 0 0.03961416 0 0 0 0 0 0 0 0 0 0 0 -0.036598946 0 0 0 0 0 0.0420124826 -0.0801356 -0.00462079 0 0 0 0 0 0 0 0 0 0 0 0 0 0 0 0 0 0 0 0 0 0 -0.064202481 0 0 0 0 0 0 0 0 0 0 0 0 0 0 0 0 0 0.035905924 0 0 0 -0.1608486 0 0 -0.08028578 0 0.0322886 0 -0.0931442 0 -0.02188398 0 -0.07101944 0 0 0 0 0 0 0 0 -0.1398242 0 0 -0.00937657986 0 0 0 -0.05094172 0 0 0.04312174 0.04365331386 0 0 0.0235274614 0 0 0 0 0 0 0 0 0 0 0 0 0 -0.1303492 -0.0669312 0 -0.10838934 0 0 0 0 0 0 0 0 -0.0473076 -0.05367712 0 0 0 0 0 0 0 0 0 0 0 0 0.018545142 0 0 0 0 0 0 0 0 0.0602496306 0 0 0 0 0 0 0 0 -0.0173771443 -0.1476176 0 0 0 0 0 0 0 0 0 0 0.039381314 0 0 0 0 0 0 0 -0.0301064832 0 0 0 0 0 0 0 0 0 0 0 0 0 0 0 0 0 0 0 0 -0.0870456 0 0 0 0 0 0 -0.1184842 0 0 0 0 0 0 0 0 0 0 0 0 -0.0539436952 0.0188556288 0 0 0 0 0 -0.03699324458 0 0 0 0 0 0 0 0 0 0 0 0 0 0 0 0 0 0 0 0 0 0 -0.0164036654 0 0 0 0 0 0 0 0 -0.0678422 0 0 -0.05788068 0 0 0 0 0 0 -0.04842188 0 -0.1956596 0 0 0 0 0 0.053211594 0 0 -0.06923616 -0.0674416 0 0 0.02834747796 0 0 0 0 0 0 0 0 0 0 0 0 0 0 0 0 0 0 0 0 0 0 0 0 0.0650751856 0 0 0 0 0 0 0 0 0 0 0 0 0 0 0 0.050315458 0 0 0 0 0 0 0 0 0 0 0 0 0 0 0 0 -0.08051392 0 0 0 0 0 0 0 0 0 0 0 0 0 0 0 0 0 0 0 0 0 -0.01602426 -0.0363489 0 0 0 0 0 -0.071716 0.05582978 0 -0.000781686000000001 0.033942876 -0.044652914 0 0 0 0 0 0 0 0 0 0 0 0 0 0 0 0 0 0 0 0 0 -0.033901447 0 0 0 0 0 0 0 0 0 0 0 0 0 0 0 0 0 0 0 0 -0.00297972 0 0 0 0 -0.08420172 -0.04675614 0 0 0 -0.1183049 0.0640105154 0 0 -0.02647116 0 0 0 0 0 0 0 0 0 -0.04125322 0 0 0 0 0 0 0 0 0 0 -0.041437 0 0 0 0 0 0 0 0 0 0 0 0 0 0 0 0 0 0 0 0 0 0 -0.04380918 0 0 0 0 0 0 -0.038994432 0 0 0 -0.0153268816 0 0 -0.0889514 0 -0.071436182 0 -0.0496349452 0 0 0 0 0 0 0 0 0 0 0 0 0 0 0 0.0446734946 0 0 0 0 0 0 0 0 0 0 0 0 0 0 0 0 0 0 0 0 0 0 0 0 0 0 0 0 0 0 0 0 0 0 -0.012594614 0 0 0 0 0 0 0 0 0 0 0 0 0 0 -0.017473244 0 0 0 0 0 0 0 0 -0.0892878 0 0 0 0 -0.0465923018 0 0 0 0 0 0 0.043459036 0 0 0 0 0 0 0 0 0 0 0 0 0 0 0 0 0 0 0 0 0 0 0 0 0 0 0 0 0 0 0 0 0 -0.0289709228 0 0 0 0 0 0 0 0 0 0 0 0 0 0 0 0 -0.09610304 0 0 0 -0.01456542 -0.01128764 0 0.0228976554 0 0 -0.002899904 0 0 0 0 0 0 0 0 0 0 0 0 0 0 0 0 0 0 0 0 0 0 0 0 -0.021870514 -0.08951972 -0.085112748 -0.09742886 -0.11560766 0 0 0 0 0 0.03266899 -0.048961328 0 0 0 0 0 0 0 0 0 0 0 0 0.0434405668 0 0 0 0 0 0 0 0 0 0 0 0 0 0 0.06685335 0 0 0 0 0 0 0 0 0 0 0 0 0 0 0 -0.1326674 0 0 -0.07335244 0 0 0 -0.017280628 0 0 0.01762827 0 0 0.049841908 0 0 0 0 -0.0097047322 0 0 0 0 0 0 0 0 0 0 -0.004835148 0 0 0 0 -0.04222146 0 0 0 0 0 0 0 -0.016619648 0 0 0 0 0 0 0 0 0 0 0 -0.2240066 0 0 0 0 0 0 0 -0.046541522 0 0 0 0 0 0 0 0 -0.02212316 0 0 0 -0.07229418 0 0 0 0 0 0 0 -0.043213 0 0 0 0 0 0 0 0 0 0 0 0 0 0 0 0 0 0 0 0 0 0 0 -0.0347264 -0.0088144 0 0 0 0 0.109844444 0 0 0 0 0 -0.0387971 0 0 0 0 -0.041326448 0 0 0 0 0 0 0 0 0 0 0 0 0 0 0 0 0 0 0 0 0 0 0 0 0 0 0 0 -0.05376268 0 0 0 0 0 0 0.09603738 0.11101962 0 -0.0842228 0 0 0 0 0 0 0 0 0 0 0 0 0 0 0 0.0022821067 -0.08117204 0 0 0 0 0 0 0.007081446 0 0 0 0 0 0 0 -0.011082202 0 0 0 0 0 0 0 0 0 0 0.04069384 0 0 0 0 0 0 0 0 0 0 0 0 -0.1753994 0 0 0.0517381 0 0 0.03461385 0 0 0 0 0 0.097899962 0 0 0 0 0 0 0 0 0 0 0 0 0 0 0 0 0 0 0 0 0 0 0 0 0 0 0 0 0 0 0 -0.1137766 0 0 0 0 0 0 -0.011133756 0 0 0 0 0 -0.020178158 0 0 0 0 0 0 0 0 0 0 0 0 0 0 0 0 0 0 0 -0.0277010876 0 0 0 0 0 0 0 -0.0297978812 0 0 0 0 0.0271172922 0 0 0 0 0 0 0 0 0 0 0 0 0 0 0.06576187 0 -0.02092452 0 -0.13666278 0 -0.05610954 -0.01463108 0 0 0 0 0 0 -0.044217892 0 0 0.028897862 0 0 0 0 0 0 0 0 0 0 0 0 0 0 0.0119574 0.04575144 -0.1109236 0 0 0 0 0 0 0 0 0 -0.035094624 0 0 -0.00273842 0 0 -0.074264983 0 0 0 0 0 0 0 -0.043700304 0 -0.1093994 -0.011966444 0 0 -0.1677628 0 0 0 -0.0786637 0 -0.1190144 0 0 0 0 0 0 0.029094244 0 0 0 0 0 0 0 0 0 0 0 0 0 -0.002831522 -0.04774798 0 0.0490617794 0 0.022815602 0 0 0 0.075665068 0 0 0 0 0 0 0 -0.0756672 0 0 0 0.07346082 0 0 0 0.0011961098 -0.087792018 0 0 0 0 0 0 0 0 0 0 0 0 0 -0.04126294 0 0 0 0 0 0 0 0 0 0 0 0 0 0.00937392599999999 -0.0455869442 -0.062643648 -0.07056556 0 0 0 -0.1207034 -0.1846514 -0.08987514 0 0 0 0 0 0 -0.04784308 -0.052164496 0 0 0 0 0 0 0 0 0 0 0 0 0 0 0.050941268 0 0 0 0 0 -0.0677932 -0.01098288 0 0 -0.053298202 0 0 0 0.0990906 0 -0.027821458 -0.0464954818 0 0 0 0 0 0 0 0 0.012435728 0 0 0.038815704 0 -0.05354425 -0.071173876 0 0 -0.09257486 0 0.058617598 0 0 0 0 0 0 0 0 0 0 0 -0.0256677792 0 0 0 -0.10427 0 0 0 0 0 0 -0.047540156 0 0 0 -0.0830282 0 0 0 0 0 0 0 0 0 0 0 0 0 0 0 0 0 0 0 -0.04999414 0 0 0 0 0 0 0 0 -0.156121 0.015738864 -0.04026448 0 0.07747048 0 0 -0.03823432 0 0.031625458 -0.039240792 0 0.0112211688 0 0 0 0 0 0 0 0 0 0 0 0 0 0 -0.0747702 0 0 0 0 -0.03636186 0 0 0 0 0 0 0 0 0 0 0 0 0 -0.0284305952 0 0 0 0 0 0 0 0 0 0 0 0 0 0 0 0 0 0 0 0 0 0 0 0 0 0 0 0 0 -0.064722 0 0 0 0 0 0 0 0 0 0 0 0 0 0 0 0 0 0 0 0 0 0 0 0 -0.0332806 0 0.000553138 0 0 0 0 0 0 0 -0.0038029952 -0.0274763492 0 0 0 0 -0.039414756 0 0 0 0 0 0 -0.037870442 0 -0.0463536 -0.072445 0 0 0 -0.027225912 0 0 0 0 0 0 0 0 0 0 0.05131506 0 -0.1836522 0 0 0 0 0.0082830636 0 0 0 0 0 -0.0061910876 0 0 0 0 -0.03236378 0 0 0 0 0 0 -0.07626344 0 0 0 -0.0845012 -0.05835148 0 0 0 0 0 0 0 0 0 0 0 0 0 0 0 -0.0267654802 0 0 0 0 0 0.00204312 0 0 0 -0.080548664 0 0 0 0 0 0 0 0 0 0 0 0 0 0 0 0 0 0 -0.0822114 0 0 0 0 0 -0.05261576 0 0 0 0 0 0 0 0 0 0 0 0 -0.0777264 0 0 0 0.035848826 0 0 0 0 0 0 0 0 -0.06748172 0 0 0 0 -0.1664672 0 0 0 0 0 0 0 0 0 -0.047240336 0 0 0 0 0 0 0 -0.04531292 0 0 0 0 0 0 0 0 0 0 0.011863078 0 -0.017635014 0 0 0 0 0 0 0 0 0 0 0 0 0 0 0 0.038858481 0 0 0 0 0 0 0 0.046277116 0 0 0 0 0 0 0 0 0 0.0268042124 0 -0.030357552 0 0 0 0 -0.06002734 0 0 -0.0574042 0 -0.02298948 0 0 0 0 0 0 0 0 0.0425536742 0 0 0 0 0.0583193944 0 0 0 0 0 0 0.04348733 0 -0.017350146 0 0 0 0 0 0 -0.06596976 0 0 0 0 0 0 0 0 0 0 0 0 -0.073301736 0 -0.024593108 0 0 0 0 0 0 0 0 0 0 0 0 0 0 0 0 0 0 0.01746322 0 0 0 0 0 0 0 0 0 0 0 0 -0.10144996 0 0 0 0 0 0 0 0 0 0 -0.035991232 0 0 0 0 0 0 0 0 0 0 0 0 0 0 0 0 0.041841564 0 0 0 0 0 0 0 0 0 0 0 0 0 0 0 -0.2269878 0 0 0 0 0 0 0 -0.0545612 0 0 0 0 0 0 0 0 0 0 0 0 0 0 0 0 0 0 0 0 0 0 0.04108459 0 -0.01066942 0 -0.09094292 0 0 0 0 0 0 0 0 0 0 0 0 0 0 0 0 0 0 0 0 0 0 0 0 0 0 0 0 -0.03723708 0 0 0 0 0 0 0 0 0 0 0 0 0 -0.023395114 -0.054720154 0 0 0 0 0 0 0 0 0 0 0 0 0 0 0 0 0 0 0 0 0 0 0 0 0 -0.09625532 0 0 0 0 0 0 0 -0.03256776 0 0 0 0 0 0 0 0.036790662 0 0 0 0 0 0 0 0 0 0.04249408 0 0 0 0 0 0 0 -0.0416229 -0.04874284 0 0 0 0 0 0 0 -0.0766908 -0.0822288 0 -0.03078076 0 -0.02301 0 0 0 0 0 0 0 0 0 0 0 0 0 0 -0.1672776 0 0 0 0 0 0 0 -0.06825066 0 0 0 0 -0.094159 0 -0.020296258 0 0 0 0 -0.09613282 0 0 0 0 0 0 -0.11964834 0 0 -0.043775098 0 0 0.03605264 0 0 0.094643022 0.047534708 0 0 0 0.008535538 0 0 0.029376924 0 0 0 0 0 0 0 0 0 0 0 0.0033410392 0 0 0 0 0 0 0 0 0 0 0 0 0 0 0 0 0 0 0 0 0 -0.119451 -0.02517095 0 0 0 0 0 0 0 0 0 0 0 0 0 0 0 0 0 0.0216785094 0 0 0 0 0 0 0 0 0 0 0 0 0 0.06046548 0 0 0 0 0 0 0 0 0 0 0 0 0 0 0 0 0 0.073705662 0 0 0 0 0 0 -0.0332285754 0 0 0 0 0 0 0 0 0 0 0 0 0 0 0 0 0 0 0 0 0 0 -0.0705712 0 -0.1769692 -0.02469626 0 0 0 0 0 0 0 0 0 0 0 0 0 0 0 0 0 0 0 0 0 -0.0026731584 0 -0.1428582 0 0 -0.059624094 0 0 0 0 -0.057154606 0 0 -0.0177025882 0 0 0 0.014476486 0 0 0 -0.04944782 0 -0.0337495 0 0 0 0.01088229286 -0.04630428 0 0 0 0 0 0 0 0 0 0 0 0 0 0 0 0 0 0 0 0 0 0 0 0 0.03820762 0 0 0.0206689886 0 0 0 0 0 0 0 0 0 0 -0.06449454 -0.037626282 -0.081243142 0 0 0 -0.04700148338 0 0 0 0 0 0.052798358 0 0 0 0 0 0 0 0 0 0 0 0 0 -0.1739428 0 0 0 -0.053278 0 0 0 0 0 0 0 0 0 0 0 0 0 0 0 0 0 -0.0500469 0 0 0 0 0 0.014906356 0.05001104 0 0 0 0 0 0.0241907 0 0 0 0 0 0 0 0 0 0 0 0 0 0 0 0 0 0 -0.1048712 0 0 0 0 0.04337256 0 -0.04239404 0 0 0.08310062 0 0 0 0 0 0 0 0 -0.037590814 0 0 0 0.0111862367 0 0 0 0 0 0 0 0.086931042 0 0 0 0 0 0 0 0 0 0 0 0 0 0 0 0 0 0 0.048364992 0 0 0 0 0 0 0 0 0 0 0 0 0 0 0.066576574 0 0 0 0 0 0 0.04718242 0 0.0621727278 0 0 0 0 0 0 0 0 0 0 0 0 0 0 0 0.04081584 0 0 0 0 0 0 0 0 0 0 0.005286392 0.01265318 0 -0.09338226 0 0 0 -0.027917 0 0 0 0 0 -0.052436744 0 -0.1540832 0 0 0.10885868 0 0 0 0 0 0 0 0 0 -0.1001842 0 0 0 0 0 0 -0.07965522 -0.033487998 0 0 0 0 0.04847712 0 0 0 0 0 0 0 0 0 0 0 0 0 0 0 0 0.011746112 -0.03350378 0 0 0 0 0 0 0 0 0 0 0 0 0 0 0.0154773212 0 -0.00386366 0 0 0 0.018825066 0 0 0 0 0 0.051686608 0 0 0 -0.03201126 -0.040276128 0 0 0 0 0 0 0 0.02361911 0 0 0 0 0 0 0 0 0 0 0 0 0 0 0 0 0 0 0 -0.09489256 0 0 0 0 0 0 0 0 0 0 0 0 -0.086014002 0 -0.0786422874 0 0 0 0 0 0 0 0 0 0 0 0 0 0.0117746 0 0 0 0 0 0 0 0 0 0 0 0 0.0235146072 0 0 0 -0.02820986 0 0 0 0 0 0 0 0 0 0 0 0 0 0 0 0 0 0 0 0 0 0 0 0 0 0 0 0 0 0 0 0 0 0 0 0 0 -0.074377254 0 0 -0.0265425 0 0 0 0 0 0 0 0 0 -0.02566796 0 0 0 0 0 0 0 0 0 0 0 0 0 0 0 0 0 0 0 0 0 0 0 0 0 0.0748514788 0 -0.05491934 0 0 0 -0.02770068 0 0 0 -0.029802832 -0.0532557 0 -0.0689624144 0 0 0 0 0 0 0 0 0 -0.04707952 0 0 0 0 0 0 0 0 0 0 0 0 -0.06074814 0 0 0 0 0 0 0 0 -0.0178111 0 0 0 0 0 0 0 0 0 0 -0.0378462 0 0 0 0 0 0 0 0 0 0 0 0.05995112 0 -0.03157746 0 0 0 0.03688616 0 0 0 0 0 0 0 0 0 0 0 0 0 0 0 0 0 0 -0.0369381 0 0 0 0 0 0.007867072 0 0 0 0 0 0 -0.038613653 0 -0.1488038 0 0 -0.03436784 0.00883522 0 -0.0102935 0 0 0 0 0 0 0 0 0 -0.04629538 0 0 0 0 -0.05915724 0 -0.044837692 0 0 0 -0.02984541464 0 0 0 0 0 0 0 0 0 0 0 0 0 0 0 0 0 0 0 0 0 0 0 -0.05622749 0 -0.0582914 -0.073058698 0 0 0 0 0 0 0 0 0 0 0 0 0 0 0 0 0 0 -0.024481417646 -0.0277490246 0 0 0 0 0 0 -0.01010251214 0 0 0 0 0 0 0 0 0 0 0.003181496 0 0 0 0 0.05254036256 0 0 0 0 0 0 0 0 0 0 0 0 0 0 0 0 0 0 0 0 -0.04103075 0 0 0 -0.03990728 0 0 0 0.0246581278 0 0 0 0 0 0 0 0 0 0 0 0 0 0 0 0 0 0 0 0 0 0 0 0 0 0 0 0 0 0 0 0 0 0 0 0 -0.012943924 0 0 0 0 0 0 0 0 0 0 0 0 0 0 0 0 0 0 0 0 0 0 0 -0.04231610364 0 0 0 0 0 0 0 0 0 0 0 0.08431124 0 0 0 0 0 0 0 0 0 0 0 0 0 0 0 0 0 0 0 0 0 0 0 0 0.03218102 0 0 0 0 0 0 0 0 0 0 0 0 0 0 0 0 0 0 0 0 0 0 0 0 0 0 -0.1030556 0 0 0 0 -0.1408396 0 0 0 0 0 0 0 0 0 0 0 0 -0.04742932 0 0 0 0 0 -0.1549802 0 0 0 0 0.0555743 -0.0565778 -0.1084145 0 0 0 0 0 0 0 0 0 0 0 0 0 0 0 0 0 0 -0.02335616 0 0 0 0 0 0 -0.06082066 0 0 0 -0.06118762 0 0 0 0 0 0 0 0 0 0 0 0 0.0071317158 -0.1040294 0 0 0.020115178 0 -0.0528004892 -0.018147034 0 0 0 0 0 0 0.0392352174 0 0 0 0.02928695 0 0 0 0 0 0 0 0 0 0 -0.0267044914 0 0 0 0 0 -0.121127 0 0.060597002 0 0 0 0 0 0 0 0 0 0 0 0 0 0 0 0 0 0 0.02145092488 0 0 0 0.0410981 0 0 0 0 0 0 0 0 0 0 0 0 0 0 0 0 0 0 -0.05095874 0 0 0 0 0 -0.1671464 0 0 -0.02991864 0 0 0 0 0 0 0 0 0 0 0 0.0283274 0 0 0 0 0.030695308 0 0 0 0 0 0 0 0 0 0 -0.04199998 0 0 0 0 0.046573287 0 0 0 0 0 0 0 0 0 0 0 0 -0.1029799 0 0 0 0 -0.0488178638 0 -0.02152012 -0.01290359732 0 0 0 0 0.0419596 0.056242295 0 0 0 0 0 -0.1414634 0 0 0 0 0 0 0 -0.084194864 0 0 0 -0.023841492 0 0 0 0 0 0 0 0 0 0 0 -0.033400126 0 0 0 0 0 0 0.06939704 0 0 0 0 0 -0.1286622 -0.040494688 0 -0.04583068 0.08859176 0 0 -0.01412406 0 0 0 0 0 0 0 0 0 0 0 0 0 0 0 0.10164398 0 0 -0.07491592 0 0 0 0 -0.04733926 0 0 0 0 -0.104945 0 0 0 0 0 0 0 0 0 0.013826694 0.071706564 0 0 -0.0625888 0 0 -0.1500032 -0.1315924 -0.040021257 0 0 0 0 0 0 0 0 0 0 0 0 0 -0.02666774 0 0.01071292 0 0 0 0 0 0 0 0 0 0 0 0 0 0 0 0 0 0 0 0 0 0 -0.013741402 0 0 0 0 0 0 0 0 0 0 0 0 0 0 0 0 -0.0065354452 0 0 0 0 0 0 0 0 0 0 -0.03186018 0 0 0 0 0 0 0 0 0 0 -0.0672962 0 0 0 0 0 0 0 -0.046680718 0 0 0 0 -0.03934682 0 0 0 0 0 0 -0.03560162 0 -0.015067669 0 0 0 0 0 0 0 0 0 0 0.01230644 0 0 0 0 0 0 0 0 0 0 0 0 0 0 0 -0.0464152282 0 0 0 0 0 0 0 0 0 0 0 0 0 0 0 0 0 0 -0.04179162504 0 0 -0.1290146 0 0.0176117604 0 0 0 0 0 0 -0.03358184 0 -0.0718125 0 0 0 0 0 0 0 0 0 0 0 0 0 0 0 0 0 0.0294607606 0 0 0 0 0 -0.04928116 0 0 0 0 0 0 0 0 0 0 0 0 0 0 0 0 0 0 0 0 0 0 0 0 0 0 0 -0.0348966 0 0 0 0 0 0 0 0 0 0 0 0 0 0 -0.0687557 0 0 0.0205339 0 0 0 0 0 -0.1522396 0 0 0 0 0.0182435 -0.155816 0 -0.071654406 0 0 0 0.054380836 0 0 0 0 0 0 0 0 0.019024064 0 0 0 0 0.042234647 0 0 0 0 0 0 0 0 0 -0.031706274 0 0 0 0 0 0 0 0 0 0 0 0 0 0 0 0 0 0 0 0.053567004 0 0 0 -0.0198463874 0 0 0 0 0 0 0 0 0 0 0 0 0 0 0 0 -0.09935544 -0.07685758 -0.1524796 0 0 0 0 0 -0.03390662 0 0.03360206 0 0 0 0 0 0 0 0 0 0 0 0 0 0 0 0 0 0 0 0 0 0 0 0 -0.03087752 0 0 -0.0157288866 0 0 0 -0.06465256 0 0 0 0 0 0 0 0.0097278 0 0 0 0 0 0 0 -0.0976452 0 0 0 0 -0.01667228 0 -0.0018033 0 0 0 0 0 -0.06929331 0 0 0 0.04282228 0 0 0 0 0 0 0 0 0 0 0 0 0 0 -0.04817998 0 0 0 0 0 0 0.0210596712 0 0 0 0 0 0 0 0 0 0 0.0666369922 0 0 0.0106661262 0 -0.0274716256 0 0 0 0 0 0 0 0 0 0 -0.03881622 0 0.00839481 0 0.07220914 0 0 0.044467208 0 0 0 0 0 0 0 0 0 0 0 0 0 0 0 0 0 0 0 -0.0741422534 0 0 0 0 0 0 0.00664678 0 0 0 0 0 -0.000449327000000002 0 0 0 0 0 0 0 0 0.0423836352 0 0 -0.03468452 0 -0.040961 0 0 0 0 0.01029006678 0 0 0 0 0 0.0572149 0 0 0 0 0 0 0 0 0 0 0.01813150696 0 0.0294997998 -0.064917812 0 0 0 0 0 0 -0.06165582 0 0 0 0 0 -0.0673896 -0.0181796858 0 0.0557726172 0 0 0.010594282 0 0 0 0 0.0177235874 0 0 0 0 0 0 0 0 0 0 0 0 0 0 -0.100071954 0 0 0 0 0 0 0 0 0 0 0 0 0 0 0 0 0 0 0 0 0 0 0 0 0 0 0 0 0 0 0 0 0 0 0 0 0 0 0 0.035385222 0 0 0 0 0.011268356 0 -0.014087212 0 -0.051437292 0 0 0 0 0 0 0 0 0 0 0 0 0 0 0 0 0 0 0.0288865 -0.04929878 0 0 0 0 0 0.00979972 0 0 0 0 0 0 0 0.046820646 0 0 0 0 0 0 0 0 0 0 0 0 0 0 0 0 0.104210916 0 0 0 0 0 0 0 0 -0.1362 0 0 0 0 0 0 0 0 0 -0.06197931 0 0 0 0 0 0 0 0 0.02626208 0 0 0 0 0 0 0 0 0 0 0 0 0 0 0.041918172 0.046668168 0 0 0 0 0 0 0 0 0 0 0 0 0 0 0 0.008753634 0 0 0 0 0 0 0 -0.03490102 0 0 -0.0502312 0 0 0 0 0 0 0 0 0 0 0 0 -0.00661876 0 0 0 0 0.0112547112 -0.060795214 0 0 0 0 0 0 0.017250678 0 0 0 -0.05019336 0 0 0 0 0 0 0 0 0 0 0 0 0 0 0 0 0 0 0 0 0 0 0 0 0 0 0 0 0 -0.0443660684 0 0 0 0 0 0 0.0101508372 0 0 0 0 0 0 0 0 0 0 0 0 0 0 0 0 0 0 0 0 0 0 0 0 0 -0.01781824 0 0 0 0 0 0 -0.0368606274 0 0 0 0 0 0 0 0 -0.1920848 0 0 -0.137825 0 0 0.0993114 0 0.03464938 -0.1463026 0 0 0 0 0 0 0 0 0 0 -0.082723476 0 0 -0.0744212 0 0 0 0 0 0 0 0 0 0 0 0 0 0 0 -0.0868086 -0.16306 0 0 0 -0.161237 0 0 -0.010256286 -0.02440748648 0 0 0 0 0 0 0 0 0 0 0.05199276 0 0 0 -0.04729896 0 0 -0.0492794554 0 0 0 0 0 0 0 0 0 0 0 0 0 0 0 0 0 0 0 0 0 0 0 0 0 0 0 0 0 0 0 0 0 0 0 -0.058628646 0 0 0 0 0 0 0 0 0 0 0 0 0 0 0 0 -0.0180110856 -0.04232078 0 0 0 -0.041802206 0 0 0 0 -0.01446573722 0 0 0 0 0 0 0 0 0 0 0 0 0 0 0 0 0 0 0 0 0 0 0 0 0 0 0 0 0 0 -0.0693452 0 0 0 0 -0.055279596 0 0 0 0 0 0 0 0 0 0 -0.09950932 -0.075379736 0 0 0 -0.0826464 0 0 0 0 -0.074176428 -0.0163715242 0 0 0 0 0 0 0 0 0 0 0 0 0 0 0 0 0 0 0 0 0 0 0 0 0 0 -0.010681826 0 0 0 0 0 0 0 0 0 0 0 0 0 0.028940556 0 0 0 0 0 0 0 0 0 0 0 -6.19863999999992e-05 0 0 0 0 0 0 0 0 0 0 0 0 0 -0.1816662 -0.1007648 0 -0.04724108 0 0 0 0 0 0 0 0 0.04304168 0 0 0 -0.1152554 -0.1296758 0 0 0 0 0 0 0.024840552 0 0.05880216 0 0 0 0 0 0 0 0 0 0 0 -0.0646458628 0 0 -0.0893398696 0 -0.1347352 0 0 0 0 0 0 0 0 0 0 0 0 0 0 0 0 0 0 0 0 0 0 0 0.06343972 0 0 -0.0687306 0 0 0 0 0 -0.081005672 0 0 0 0 0 0 -0.0377366844 0 0 0 0 0 0 0 0 0 0 0 0 0 0 0 0 0 0 0 0 -0.032559978 0 0 0 0 0 0 0 0 0 0 0 0 0 0 0 0 0 0 0 0 0 0 0 0 -0.03849132 0 0 0 0 0 0 0 0 0 0.02993954 0 0 0 0 0 0 0 0 0 0 0 0 0 0 0 0 0 -0.0076025524 0 0 0 0 0 0 0 0 0 0 0 0 0 0 0 0 0 0 0 0 0 0 0 0 0 0 0 0 0.0708594 0 0 0 -0.03083406 0 0 0 0 0 0 0 0 0 0 0 0 0 0 0 0 0 0 0 0 0 -0.0812198 0 0 0 0 0 0 0 0 0 0 0 0 -0.046350566 0 0 0 0 0 0 0 0 0 0 0 0 0 0.070817566 0 0 0.00719618 -0.05031512 0 0 0 0 0 0 0 0 0 0 0 0 0 0 0 0 -0.1001718 0 0 0 0 -0.0011640618 0 0 0 0 0 0 0 0 0 0 0 0 0.0174275084 0 0 0 0 0 0 0 0 0 0 0 0 -0.1226424 0 0 0 0 0 0 0 0 0 0 0 0 0 0 0 0 0 0 0 0 0 0 0 0 0 0 0 0 0 0 0 0 0 0.024474324 0 0 0 -0.04556414 0 0 0 0 0 0 0 0 -0.05799574 -0.06288444 -0.0570162 0 0 -0.1067342 -0.0990542 -0.062040948 0 0 0 0 0 0 0 0 0 0 0 -0.044931612 0 0 0 0 0 -0.02796938 0 0 0 0 0.08824246 0 0 0 0 0 0 0 0 0 0 0 0 0 0 0 0 0 -0.037867242 0 0 -0.07009768 0 0 0 0 -0.071499432 0 0 0 0 0 0 -0.068339038 0 0 0 0 0 0 0 0 0 0 0.04404436 0.0108855326 -0.053238966 0 -0.03440632 0 0 0 0 0 0 0 0 0 0 -0.041005596 -0.070166972 0 0 0 0 0 0 -0.070702762 0 -0.06995948 0 -0.06525832 0 0 0 0 0 0 0 0 0 0 0 0 0 0 0 0 0 0 0 0 0 0.00536296 0 0 0 0 0 0 0 0 0 0 0 0 0 -0.0709592 0 0 0 0.0197616 0 0 0 0 0 0 0 0 0 0 0 0 0 0 -0.02536586 0 0 0 0 0 0 0 -0.01488496 0 0 0 0 0 -0.03307486 0 0 0 0 0 -0.074546 0 0 0 0 0 0 0 0 0 0 -0.09634082 0 0 0 0 0.0341099188 0 0 0 0 0 0 0 0 0 0 0 0 0 0 -0.05294954 0 -0.0421799392 0 -0.0010765524 -0.072717922 0 0 0 0.004788656 0 0 0 0 0 0 0 0 0 0 0 0 0 0 0 0 -0.152902 0 0 0 -0.1395808 0 0 0 -0.03823153 0 0 0 0 0 0 0 0 -0.0115629 0 0 -0.047914212 0 0 0 0 0 0 0 0 0 0 0 0 0 0 0 0 0 0 -0.1623356 0 0 0 -0.06316 0 0 0 0 -0.0565732536 0.0533973646 0 0.041780597 0 -0.04965696 0 -0.036969258 0 0 0 0 0 0 0 0 -0.082717 0 0 0 0 0 0 0 0 0 0 0 0 0 0 0 0 0 -0.05513346 -0.0220679104 0 0 0.059955182 0 0 0 -0.0376287 0 0 0 0 0 0 0 -0.1471166 -0.1372334 0 0 -0.1843206 -0.047456312 0 0 0 0 0 0 0 0 0 0 0 0 0 0 -0.0780234 0 0 0 0 -0.12774668 -0.0270066348 0 0 0 0 0 0 0 0 0 0 -0.04513338 -0.060696 0 0 0 0 0 0 0 0 0 0 0 0 0 0 0 0 0 0 0 0 0 0 -0.008349372 0 0 -0.0886404 0 0 0 0 0.005757426 0 0 0 0 0 0 0 0 0 0 -0.0477285896 0 0 0 0 0.018146726 0 0 0 -0.05150322 0 0 0 0 0 0 0 0 0 0 0 0 0 0 0 0 -0.13384742 0 0 0 0 0 0 0 0 0 0 0 0 0 0 0 0 0 0 0 0 0 0 0 0 0 0 0 -0.00752057 0 0 0 0 0 0 -0.049013508 0 0 0 0 0 0 -0.06454899 0 0 0 0 -0.0544894 0 0 0 -0.05955702 0 0 0 0 0 0.015135924 0 0 -0.02317938 -0.0088077642 0 0 0 0 0 0 0 0 0 0 0 -0.049563224 0 0 0 0 0 0 0 0 0 0 0 0 0 -0.0177743 0 0 0 -0.0174023308 0 0 0 0 0 -0.1857194 0 0 0 0 0 0 0 0 0 0.015311652 0 0 0 0 0 0 0 -0.060349838 0 -0.06892814 0 0 0 0 0 0 0 0 0 0 0 0 0 0 0 0 0 0 0 0 0 0 -0.011182798 -0.08975496 0 0 0 0 0 -0.07202796 0 0 0 0 0 0 0 0 0 0 0 0 -0.1387934 0 0 0 -0.03494838 0 -0.087668 0 0 0 0 0 0 0 0 0 0 0 0 0 0 0 0 0 0 0 0 0 0 0 -0.078751428 0 0 0 0 0 0 0 0 0 0 0 0 0 0.018799918 0 0 0.0289426354 0 0 0 0 0 0 0 0 0 0 0 0 0 0 0 0 0 0 0 0 0 0 0 -0.004762368 0 0 0 0 0 0 0 -0.0485813798 0 0 0 0 0 0 0 0 0 0 0 0 0 0 0 0 0.03242906 0 -0.006627252 0 0 0 0 0 0 -0.02969802 0 0 0 0 0 0 0 0.025225358 0 0 0 0 0 0 0 -0.06337884 0 -0.05287274 0 0 0 -0.011619464 0 0 0 0.031374422 0 0 0 0 0 0 0 0 0 -0.1539428 0 -0.05645324 -0.1281916 0 0 0 0 0 0 0 0 0 0 0 0 0 0 0 0 0 0 0 0 0 -0.073419328 -0.05590404 0 0 0 0 0 0 0 0 0 0 0 0 0 0 0 0 0 -0.00672056 0 0 0 0 0 0 0 0 -0.0270283828 0 0 0 0 0 0 -0.0647832 0 0 0 0 0 0 0 0 0 0 0 0 0 0 0 0 0 0 0 0 0 0 0 -0.07075502 0 0 0 0 0 0 0.06686346 0 0 0 0 0 0 0 0 -0.06484244 0 0 0 0 0 -0.02511572 0 0 0 0 0 0 0 0 0 0 0 0 0 0 0 0 0 0 0 0 0 -0.03700972 0 0 0 0 0 0 0 -0.043949886 0 0 0 0 0 -0.144006 0 0 0 0 0 0 0 0 0 0 0 0 0 -0.11708488 0 0.07168851 0 0 0 0 0 0 -0.00469686 0 -0.00811371 0 0 0 0 0 0 0 0 0 0 0 0 0 0 0 0 0 0 0 0.0148012582 0 0 0.05236314 0.02998004 0 0.059211212 0 0 0 0 0 0 -0.1333612 0 0 0 0 0 0 -0.0870954 0 0 0 0 0 0 -0.07559694 0 0 0 0 0 0.0391767 0 0 0 0 0 0 0 0 0 0 0 0 0 0 0 0 0 0 0 0 -0.0022128396 0 0 0 0 0 0 0 0 0 0 0 0 0 0 0 -0.024729652 0 0 0 0 0 0 0 0 0 0 0 0 0 0 -0.005687834 0 0 0.076785302 -0.0982436 0 0 0.013164826 0 0 0 -0.1021718 -0.06935997 0 0 0.00733562 0 0 0 -0.0494410774 0 0 0 0 0 0 0 0 0 0 -0.0673302 0 0 0 0 0 0 0 0 0 -0.00991944 0 0 0 0 0 0 0 0 0 -0.02895298 0 0 0 0 0 0 0 0 0 0 0.0362183 0 0 0 0 0 0 0 0 0 0 0 0 0 0 -0.080617436 0.02197004 0 0 0 0 0 0 0 0 0 0.000657131200000004 0 0.0264716 0 0 -0.1809642 0 -0.1636008 0 0 0 0 0 0.07060856 0 0 0 0 0 0 0 0 0 0 0 0.011672346 0.0493486672 0 0 0 0 -0.1262308 0 -0.034868104 0 0 0 0 -0.038068419 -0.03353002 -0.1003396 0 0 0.008438016 0 0 0 0 0 0 0 -0.0148380408 0 0 0 0 0 0 0 0 0 0 0 0 0 0 0.0460657196 0.027294982 0 0 0 0 0 0 0 0 0 0 0 0 0 0 0 0 0 0 0 0 0 0 0 0 0 0 0 0 0 0 -0.0185838 0 0 0 0 0 0 0 0 0 0 0 0 0 0 0 0 0 -0.0619576998 0 0 -0.0789412 0 0 0 -0.0054394606 0 0 0 0 0 0 0 0 0 0 0 0 0 0 0 0 0 -0.100483 0 0 0 0.03340484 0 0 0 0 0 0 0 -0.021793486 0 0 0 0 0 0 0 0 0 0 0 0 0 0 0 0 0 0 0 0 0 0 0 0 0 -0.0134469896 0 0 0 0 0 0 0 0 0 0 -0.013511472 0.0517923804 0 0 0 0 0 0 0 0 0 0.03146212 0 0 0 0 0 0 0 0 0 0 0 0 0 0 0 0 0 0 0 0 0 0 0 0 -0.05252246 0 0 0 0 -0.0721306 -0.1333784 0 -0.03664023 0.0110033 0 0 0 0 0 0 0 0 0 0 0 0 0 0 -0.0662324 0 0 0 0 0 0 0 0 0 0 0 0 0 0 -0.0089555176 0 0 0 0 0 0.02323242 0 0 0 0 0 0 0 0 0 0 0 0 0 0.0021303436 0 0 0 -0.161216 0 0 0 0 0 0 0 0 0 0 0 0 0 0 0 0 0 0 0 0 0 0 0 0 0 0 0 0 0 0 0 0 0 0 0 0 0 0 0 0 0 0 0 0 0 0 0 0 0 0 0 0 0 0 0 0 0 0 0 -0.02204848 0 0 0 0 0 0.0481374 0 0 0 0 0 0 0 0 -0.0753576 0 0 0 0 0 0 0 0 0 0 0 0 0.06011524 0 0 0 0 0 0 -0.016875606 0 0 0 -0.02397267476 0 0 0 -0.020403464 0 0 0 -0.0380762 0 0 0 0 0 0 -0.01806634 -0.086329 0 0 0.019362448 0 0 0 0 0 0 0 0 0 -0.0761862 -0.031376106 0 -0.12818 0 0 0 0 0 -0.10779624 -0.03217998 0 0 0 0 0 0 -0.032749 0 0 0 0 0 0.04427634 0 0.01818305222 0 0 0 0 0 0 0 0 0.00992501 0 0 -0.0257508 0 0 0 0 0 0 0 0 0 0 0 0 0 0 0 0 0 0 0 0 0 0 0 0 0 0 0 -0.04773156 0 0 0 0 0 0 0 0 0 0 0 0 0 0 0.033955347 0 0 0 -0.07900922 0 0 0 0 0 0 0 0 0 0 0 0 0 0 0 0 0 0 0 -0.1573866 -0.1062226 -0.14281738 0 0 0 0 0 0 0 0.0256685846 0 0 0 0 0 -0.04953682 0 0 0 0 0 0 0 0 0 0 0.04522294 0 0 0 0 0 0 0.00910156 0 0 0 0 0 -0.02527808 -0.04818694 0 -0.0593773 0 0 0 0 -0.091016752 0 0 0 0 0 0 0 0 -0.1124422 0 0 0 0 0 0 0 0 0 0 0 0 0 -0.004871844 0 -0.1343162 0 -0.04249494 0 0 0 0.0224412876 0 0 0 -0.06950592 0.060393438 0 -0.10517816 0 0 0 0 0 0 0 0 0 0 0 0 0 0 0 0 0 0 0.0046330252 0 0 0.0152800718 0 0 0.0128761612 0 0 0 0 0 0 0 0 0 0.01109179088 0 0 0 0 0 0 0 0 0 0 0 0 -0.032591846 0 0.08211333 0 0 0 0 0 0 0 0 0 0 0 0 0 0 0 0 0.031496732 0 0 0 0 0 0 0 0.033435498 0 0 0 0 0 0 0 0 0 0 0 0 0 0 0 0 0 0 0 0 0 0 0 0 0 0 0 0.014220528 0 0.002718718 0 0 0 0 0 0 0 0 0 0 0 0 0 0 0 0 0 0 0.02320576 0 0 0 0 0 0 0 -0.0164711 0 0 0 0 0 0 0 0 0 0 0 0 0 -0.02365908 0 0 0 0 0 0 -0.06213588 -0.05959476 -0.03794846 0 -0.006056694 0 0 0 0 0 0 0 0 0.0478150924 -0.03810815 0.027310209 0 0 0 0 0 0 0 0 0 0 0 0 0 0 0 0 0 0 0 0 -0.065213308 0 0 0.07477222 0 0.01110643964 0 0 0 0 0 0 0 -0.05826836 0 0 0 0 0 0 0 0 0 0 0 0 0 0 0 0 0 0 0 -0.10630412 0 0 0 0 0 0 0 0 0.026103676166 0 0 0 0 0 0 0 0 0 0 0 0 0 0 0 0 0 0 0 0.034064836 0 0 0 -0.026388096 0 0 0 0 0 0 0 0 0 0 0 0.022600018 0 0 0 -0.0751068 0 0 0 0 -0.0476544 0.02200006584 0 0 0 0 0 0 0 0 0 0 0 0 0 0 0 0 -0.0177189626 0 0 0 0 0 0 0 0 0 0 0 0 0 0 0 0 0 0 0 0 0 0 0 0 0 -0.0650438331 0 0 0 -0.041473472 0 0 0 0 0 0 0 0 0 0 0 0 0 0 0 0 0 0 0 0 0 0 0 0 0 0 0 0 0 0 0 0 0 0 0 0 0 -0.013477756 0 0 0 0 0 0 0 0 0 0 0 0 0 0 0 0 0 0 0 0 0 0 0 0 0 0 -0.06790733 -0.03733338 0 0 0 0 0 0 0 -0.03885557254 0 0 0 0.0243817616 0 0 -0.04084486 0 0 0 0 0 0 0 0 0 0 0 0 0 0 0 0 0 0 0 0 0 0 0 0 0 0 0 0 0.0762273 0 0 0 -0.045089044 0 0 0 0 0 0 -0.02333468 0 0 0 0 0 -0.0294104422 0 0 0 0 0 0 0 0 0 0 0 0 0 0 0 0 0 0 0 0 0.07761826 -0.05553408 0 0 0 -0.1050822 0 0 0 0 0 0 0 0 0 0 0 0 0 0 -0.00220472 0 0 0 0 0 0 0 0 0 0 0 0 0 0 0 0.022279917 0 0 0 0 0 0 0 0 0 0.0163827636 -0.0003443426 0 0 0 0 0 0 0 0 0.021148618 0 0 0 0 0 0 0 0 0 0 0 0 0 -0.05721652 0 0 0 0 0 0 0 0 0 0 0 0 -0.03706016 0 0 0 0 -0.192429 0 0 0 -0.07057726 -0.0913668 0 0 0 0 0.02273239 0 0 0 0 -0.08386712 0 0 0 0 0 0 0 -0.0960672 0 0 0 0 0 -0.148437 -0.03706356 0 0 0 0 0 0 0 0 0 0 0 0 0 0 0 0 -0.00806698 0 0 0 0.08277646 -0.1041566 0 0 0 0 0 0 0.023064856 0 0 -0.034764895 0 0 0 0 0 0 0 0 0 -0.1765714 0 0 0 -0.0662958 0.008475122 0 0 -0.0853698 0 0 -0.1208518 0 -0.1697478 0 0 0 0 0 0 0 -0.077845 0.00445519 0 0 0 0 0 0 0 0 0 0 0 0.04805728 -0.051341688 0 0 0 0 0 0 0 0 0 0 0 0 -0.009743665 0 0 0 0 0 0 -0.07840264 0 0 0 0 -0.03396722 -0.12756298 -0.046561624 0 0 0 0 0 0 0 0 0 0 0 0 0.013315938 0 0 0 0 0 -0.0960254 0 0 0 0 0 0 0 0 0.0135231836 0 -0.0702246 0 0 0 0 0 0 0 0 0 0 0 0 0 0 0 0 0 0 0 0 0 0 0 0 0 0 0 0 0 0 0.01063822 0 0 0 -0.0120382582 -0.0493665 0 0 0 0 0 0 0 0 0 0 0 0 0 0 0 0 -0.1568454 0 0 0 0 0 0 0 -0.040669646 0 0 0 0 0 0 0 0 0 0 0.06360224 0 0.0414282454 0 0 0 0 0 0 0 0 0 0 0 0 0 0.05250152 0 0 0 0 0.01452796 0 0 0.0960832 0 0 0 0 0 0 0 0 0 0.039005996 0 0 0 0 0 0 0 0 0 0 0 0 0 0 0 0 0 0 0 0.012812346 -0.0664874 -0.03436236 0 0 0 0 0 0 0 0 0 0 0 0 0 0 0 0 0 0 0 -0.071888 0 0 0 0 0 0 0 0 0 0 0 0 0 0 -0.05601954 0 0 -0.02668038 0 0 0 0 0 0 0 0 0 0 0.035834791 0 0 0.05504128 0 0 0 0 0 0 0 0 0 0 0 0 0 0.002038268 0 0 0 0 0 0 0 0 0 0 0 0 0 0 0 0 0 0 0 0 0 0 -0.05812094 0 0 0 0 0 0 0 0 0 0 0 0 0 0 0 0 0 0 0 0 0 0 0 0 0 0 0 0 0 0.0135138844 0 0 0 0 0 -0.00217622 0 0 0 0 0 -0.113918686 0 0 0 0 0 0 0 0 0 0 0 0 0 0 0 -0.0105995662 0 0 0 0 0 0 0 0 0 0 0 0 0 0 0 0 0 0 0 0 0 0 0 0 0 0 -0.1252032 0 0 0 0 0 0 0 0 0 0 0 0 0 0 0 0 0 0 0 0 -0.03453992 0 0 0 0 0 0 -0.0947276 0 0 0 0 0 0 0 0 0 0 0 0.03469278 0 0.032488741 0 0 0 0 0 0 0 0 0 0 0 0 0 -0.033143906 0 0 0 0 0 0 0 0 0 0 0 0 0 0 0 0.068049366 0 0.022766168104 0 0 0 0 0 0 0 0 0 0 0 0 0 0 0 0 0 0 0 -0.0553900138 0 0 0 0.01027984 0 0 0 0 0 0 0 0 0 0 0 0.0063297664 0.031685932 0 0 0 0 0 0 0 0 0 0 0 0.0115504892 0 0 0 0 0 0 0 0 0.0399806 0.06296482 0 0 0 0 0 0 0.00760768 0 0 0 0 0 0 0 0 0.04464379 0 0 0 0 0 0 0 0 0 0 0 0 0 0 0 0 0 0 0 0 0 0 0 0 -0.022354244 0 -0.02209674 0 0 0 0 0 0 0 0 0 0 0 0 0 0 0 0 0 0 0 0 0 0 -0.0324768961 0 0 -0.07236134 0 -0.04751476 0 0 0 0 0 0 0 0 0 0 0 0 0 -0.04936992 -0.006289935524 0 0 0 0 0 0 0 0 0 0 0 0 0 0 0 0 0 0 0 0 0 -0.0424175 0 0 0 0 0 0 0 0 0 -0.0417907 0 0 0 0 0 0 0 0 0 0 0 0 0 -0.0525706 0 0 0 0.0422004 0 0 0 0 0 0 0 0 0 0 0 0 0 0 0 0.0611327 0 0 0 0 0 0 0 0 0 0 0 0 0 0 0 0 0 0 0 0 0 0 0 0 0 0 0 0 0 0 0 0 0 0 0 0 0 0 0 0 0 0 0 0 0 0 0 0 0 0 0 0 0 0 0 0 0 0 0 0 0 0 0 0 0 0 0 0.043153985996 0.0432810334688 0 0 0 0 0 0 0 -0.12828628 0 0 0 0 0 0 0 -0.1640852 0 -0.1067642 0 0 0 0 0 0 0 0 0 0 0 0 -0.1538806 0 0 0 0 0 0 0 0 0.068592884 0 -0.03429773 0 0 0 0 0 0 -0.017199966 -0.03504322 0 0 0 0 0 0 0 0 0 0 0 0 0 0 -0.0561429412 0 0 0 0 0 0.04245724 0 0 0 0 0 0 0 -0.05676614 0 -0.039842107 0 -0.08049164 0 0 0 0.0486754624 0 0 -0.11385176 0 0 -0.1491952 0 0 0 0 0 0 0 0 0 0 -0.061505522 0 0 0 0 0 0 0 0 0 0 0 0 0 0 0 0 0 0 0 0 0 0 0 0 0 0 0 0 0 0 0 0 0 0 0 0 0 0 0 0 0 0 0 0 0.02599074998 0 0 0 0 0 0 0 -0.0276668634 0 0 -0.05221704 0 0 0 0 0 0 0 0 0 0 0 0 0 0 0 0 -0.113744378 0 0 -0.02091291 0 0 0 0 0 0 0 0 0 0 -0.04735496 -0.0311252693 0 0 0 0 0 0 0 0 0 0 0 0 0.048773138 0 0 0 0 0 0 0 0 0 0 0 0 0 0 0 0 0 0 0 0 0 0 0 0 -0.01144533 0 0 0 0 0 0 0 0.04816998 -0.210276 0 0 0 0 0 0 0 0 0 0 -0.029853562 0 0 0 0 0 0 0 -0.000456911599999998 0 0 0 0 0 0 0 0 0 0 0 0 0 0 0 0 0 0 0 0 0 0 0 0 0 0 0 0 0 0 0 0 0 0 0 0 0.00246692 0 0 0 0 0 0 -0.1169876 -0.08348652 0 0 0 0 0 0 0 0 0.02322798 0 0 0 0 0 0 0 0 0 0 -0.1607466 0 0 0 0 0.05590134 0 -0.08836994 0 0.044818498 0 0 0 0 0 0 0 0 0 0 0 0 0 0 0 0 -0.0184954 -0.029682956 0 0 0 0 0 0 0 0 0 0 0 0 0 0 -0.05391627134 0 0 0 -0.0554886 0 0 0 0 0 0 0 0 0 -0.03706832 -0.057848 0 -0.044362362 0 0 0.07286036 0 0 0 0.0266888155 0 0 0 0 0 0 0 0 0 0 0 -0.10171808 0 0 0 0 -0.02820074 0 0 0 0 0 0 0 0 0 0 -0.13174676 0 0 0 0 0 0 0 0 0 0 0 -0.01237628 0 0 0 0 0 0 0 0 0 0 0 0 0 0 0 0 0 0 0 0 0 0 0 0 0 -0.03822392 0 0 0 0 0 0 0 0 0 0 0 0 -0.0594052 0 0 -0.051245148 0 0 0 0 0 0 0 0 0 0 0 0 0 0 0 0 0 0 0 0 0 0 0 0 0 0 0 0 0 0 0 0 0 0 0 0 -0.12769968 0 0 0 0 0 0 0 0 0 0 0 0 0 0 0 0 -0.028824846 0 0 -0.030495538 0 0 0 0 0 0 0.0210792144 0 -0.096383342 0 -0.0357900398 0 0 0 0 0 0 0 0 0 0 0 0 0 0 0 0 0 0 0 0 0 0 0 0 0 0 0 0 0 0 0 0 0 0 -0.11105321 0.06555192 0 0 0 0 0 0 0 0 0 0 0 -0.0358348 0 0 0 0 0 0 0 -0.029568042 0 0 0 0 -0.000623746 0 0.0485788 0 0.09631452 0 0 0 0 0 0 0 0 0 0 0 0 0 0 0 0 -0.0472212 0 -0.04317082 0 0 0 0 0 0 0 0.0332047 0.039940786 -0.0683343368 0 0.04014546 0 0 -0.1390354 -0.02881398 0 0 0 0.06831642 0.015373496 0 -0.0521135864 0 0 0 0 0 0 0 0 -0.071466414 0 0 0 0 0 0 0 0 0 0 0 0 0.04603316 0 0 0 0 0 0 0 0 0 -0.037759348 0 -0.09995852 0 0 -0.02609838 -0.047358654 0 0 0 -0.05099164 0 0 0 0 0 0 0.05853205 0 0 0 0 0 0 0 0 0.05986444702 0 0 0 0 0 0 0 0 0 0 0 0 0 0 0 0 0 0 0 0 0 0 0 0 0 0 0 0 0 0 0.059642126 0 0 0 -0.023297339 0 0 0 0.04130662 0 0 0 0 0 0 0 0 0 0 0 0 0 -0.03017836 0 0 0 0 0 0 0 0 0 0.00995198 0 0.0137923034 0 0 0 0 0 0 0 0 0 0 0 0 -0.05395028 0 -0.02707434 0 0 0 0 0 0 0 0 0 0 0 0 0 0 -0.1295114 0 0 0 0 0 0 0 0 0 0 0 0 0 0 0 0 0 0 0 0 0 0 0 0 0 0 0 0 0 0 0 0 0 0 0 0 0 0 0 0 0 0 0 0 0 0 0 0 0 0 -0.05602548 0 0 0 0 0 0 0 0 0 0 0 0 0 0 0 0 0 0 0 0 0 0 0 0 0 0 0 0 -0.02735111 0 0 0 0 0 0 0 0 0 0 0 0 0 0 0 0 0 0.01829248 0 0 0 0 0 0 -0.085827346 -0.01106871264 0 0 0 -0.049643188 0 0 0 0 0 -0.0964928 0 0 0 0 -0.0940824 -0.0937708 0 0 0 0 0 0 0 0 0 0 0 0 0 0 0 0 0 0 0 0 0 0 0 0 0 0 0 0.04245672 0 0 0 0 0 0 0 -0.0331291392 0 0 0 0 0 0 0 0 0 0 0 0.041993732 0 0 0 0 0 0 0 0 0 0 0 -0.11345626 -0.023999884 0 0 0 0 0 0 0 0 0 0.040113434 0 0 0 0 0 0 0 0 0.01224768 0 0 0 0 0 0 0 0 0 0 0 0 0 0.0110243046 0 0 0 0 0 0 0 0 0 0 0 0 0 0 0 0 0 0 -0.102618782 0 0 0 0 0 0 0 0 0 0 -0.025019966 0 -0.0893014 0 0 0 0 0 -0.054456588 0 0 -0.04458966 0 0 0 0 -0.080865296 -0.010519522 0 -0.014452094 0 0 0 0 0 0 0 0 0 0 0 -0.0201997606 0 0 0 0 0 0 0 0 0 0 0 0 0 0 0 0 0 0 0 0 0 0 0 0 0 0 0 0 0 0 0 0 0 0 -0.03083136 0 0 0 0 0 0 -0.0842366 0 0 0 -0.0223119 0 -0.02984564 0 0 0 0 0 0 0 0 0 0 0 0 0 0.055175816 0 0 -0.07616102 0 0 0 0 0 0 0 0 0 0 0 0 -0.021123162 0 -0.05403199 0 0 0 0 -0.07399874 0 0 0 -0.049980894 0 0 0 0 0 0 0 0 0 0 0 0 0 0 0 -0.0230934 0 0 0 0 0 0 0 0 0 0 0 -0.1450334 0 0 0 0 0 0 0 0 0 0 0 -0.00719135 0 0 0 0 0 0 0 0 0 0 0 0 0 0 0 0 0 0 0 0 0 -0.0615414222 0 0 0 0 0 0 0 0 0 0 0 0 0 0 -0.027932094 0 0 0 0 0 0 0 0 -0.1003956 0 0 -0.035140246 -0.163795 0 0 0 0.056457844 0 0 0 0 0 0 0 0 0 0 -0.08397608 0 0 -0.066932353 0 -0.0271729356 -0.004737022 0 0 0 0 0 0 0 0 0 0 0 0 0 0 0 0 0 0 0 0 0 0 0 0 0 0 0 0 0 0 0 0 0 0 0 0 -0.176936 -0.03985732 0 0 -0.05445074 0 0 0 -0.059050692 0 0 0 0 0 0 0 0 0 0 0 0 0 0 0 0 0 0 0 0 0 0 0 0 0 0 0 0 0 0 0.013564282 0 0 0 0 0 0 0 0 0 0 0 0 0 0 0.008058366 0 0 0 0 0 0 0 0 0 0 0 0 0 0 0.04250786 0 -0.003439564 -0.0038870064 0 0 -0.01920404 0 0 0.04224634198 0 -0.036509488 -0.05802674 0 0 -0.0925527 0 0 0 0 -0.019118146 0 0 0 0 0 0 0 0 0 0 0 0 0 0 0 0 0 0 0 0 0 0 0 0 -0.081561844 0 -0.037620052 0 0 0 0 -0.075199248 0.05010502 0 0 0 0.006310396 0 0 0 -0.076559728 0.02091683188 0 0 0 0 0 -0.0912048 0 0 0 0 0 0 0 0 0 -0.0917166 0 0 0 0.07277884 0 0.002881514 0 -0.038769962 0 0 -0.005137548 0 0 0 0 0 0 0 0 0 0 0 0 0 0 0 0 0 0 0 0 0 0 0 0 0 0 0 0 0 0 0 0 0 0 0 0 0 0 0 -0.036222442 0 0 -0.08024722 0 0 0 0 -0.1844312 -0.048557 0 0 0 -0.023928713 0 0 0 0 0 0 0 0 -0.0586070902 0 0 0 0 0 0 0 0 0 0.0738972 0 0 0 0 0 0 0 0 0 -0.094095 0 0 -0.048037204 0 0 0 0 0 0 0 0 -0.00260762 0 0 0 0 0 0 0 0 0 0 0 0 0 0 0 0 0 0 0 0 0 0 0 0 0 0 0 0 0 0 0 0 0 0 0 0 0 0 0 0 0 -0.0183866 0.00914796 0.0623610198 0 0 0 0 0 0 0 -0.0370225164 0 0 0 0 0 0 0 0 0 0 0 0 0 0 0 0 0 0 0 -0.1238324 0 0 0 0 0 0 0 0 0 0.02847458 0 0 0 0 0.03131228 0 0 0 0 0 0 0.087192786 0 0 0 0 0 0 0.063443066 0 0 0 0 0 0 0 0 0 -0.014698502 0 0 0 0 0 -0.02213256 0 0 0 0 0 0 -0.1561822 -0.13873346 0 0 0 0 0 0 0 0 0 0 0 0 0 0 0 0 0 -0.095156 0 0 0 0 -0.02680842 -0.1517664 0 0 0.1167877 0 0 0 0 -0.02185591 -0.0050607512 0 0 0 0 0 0 0 0 0.07707368 0 0 0 0 0 0 0 0 0 0 0 0 0 0 0 0.04990992 0 -0.055522526 0 0 0 0 0 0 0 0 0 0 0 0 0 0 0 0 0 0 0 0 0 0 0 0 0 0 0 0 0 -0.0341709916 0 0 0 0 0 0 -0.14408754 0 0 0 0 0 0 0 0 0 0 0 0 0 0 0 0.0599084088 0 -0.0548637812 0 0 0 0.08656456 0 0 0 -0.042973348 -0.045765248 0 -0.09131202 0 0 0 0 0 0 0 0 0 0 0 0 0 0 0 0 0 0 0 0 -0.005366922 -0.1184392 0 0 0 0 -0.06832436 0.02597135 0 0 0 0 0 0 0 0 0 0 -0.0381773594 -0.04451244 -0.0410096 -0.058676476 0.0342821782 0 0 0 0 0 0 -0.035248 0 0 0 0 0 0 0 0 0 -0.0094679 -0.02451909 0 0 0 0 0 0 0 0 0 -0.1058634 0 0 0 0 0 0 0 0 0 0 0 0.0399238958 0 0.039382062 0 0 -0.062986 0 0 0 0 0 0 0 0 0 0 0 0 0 0 0 0 0 -0.0153924 0 0 0 -0.16281302 0 0 0 0 0 0 0 0 0 0 -0.028677822 -0.016651278 0 0 0 0 0 0 0 -0.05521454 0 0 0 0 0 -0.17958 -0.0437341962 -0.063930648 0 0 0 0 0 0 0 0 0 0 0.08834474 0 -0.0370632 0.01893329376 0 0 0 0 0 0 0 0 0 0 0 0.0438718906 0 0 0 0 0 0 0 -0.045046204 0 0 0 0 0 0 0 0 0 0 -0.030046864 0 0 0 0 0 0 0.05731756 0 0 0 -0.0029173344 0 0 0 0 0 0.0413398328 0 0 0 0 0 0.0492446442 0 0 0 0.00691164 0 0 0 0 0 -0.011600596 0.06470174 0 0.01627445 0 0 0 0 0 0 0 0 0 -0.08352792 0 0 0 0 0 0 0 0.025632384 0 0 0 0 0.055228168 0 0 0 0 0 0 0 0 0 0.04692216 0 0 0 0 0 0 0 -0.06548029 0 0 0 0 0 0 0 0 0 0.007496476 0 0 0 0 0 -0.058462 0 0 0 0 0 0 0 0 0 0 0 -0.1144138 0 0 0 0 0 0 0 0 0 0 0 0 0 0 0 0 -0.0198463766 0 0 0 0 0 0 0 0 0 0 0 0 -0.1684824 0 0 0 0 -0.0828608 0 -0.03455068 0 0 0 0 0 0 0 0 0 0 0 0 0 0 0 0 0 0 0 0 -0.01835772 0 0 0 0 0 0 -0.1906688 0 0 0 0 0 0 0 0 0 -0.0655952 0 0 0 0 0 0 0 0.061720896 0 0 0 0 0 0 0 0 0 0 0 0.030889858 0 0 0 0 0 0 0 0 0 0 0 0 0 0 0 0 0 0.0223908828 0 0 0 0 0 0 0 0 0 0.042571727 0 0 0 0 0 -0.076078892 0 0 0 0 0 0 0 0 0 0 0 0 0 0 0 0 -0.03616322 0 0 0 0 0 0 0 0 0 0 0 0 0 0 0 0 0 0 -0.02725458 0 0 0 0 0 0 0 0 0 0 0 0 0 0 0 0.004899426 0 0 0 0 0 -0.0387857 0 0 0 0 0 0 0 0 0 0 0 0 0.04014214 0 -0.04366892 0 0 0 0 0 0 0 0 0 0 0 0 0.058482462 0 0 0 0 0 0 0 0 0 0 0 0 0 0 0 0 0 0 0 0 0 0 0 0 0 0.00538251 0 0 0 0 0 0 0 0 0 0 0 0 0 0 0 0 0 0 0 0 0 0 0 0 0 0 0 0 0 0 -0.05289142 -0.06990272 -0.142589 0 0 0 0 0 0 0 0 0 0 0 0 0 0 0 0 0 -0.01377568 0 0 0 -0.05165848 -0.1219304 0 0 0 0 0 0 0 0 0 -0.000495822000000002 0 -0.0417119 0 0.037305886 0 0.0270348048 0 0 0 0 0 0 0 0 0 0 0 0 0 0 0 0 0 0 0 0 0 0 0.0452788 0.074371986 0 0 0 -0.038441382 0 0 -0.032854674 0 0 0 0 0 0 0 0 0 0 0 0 0.008428084 0 0 0 0 0 0 -0.003319566 0 0 0 0 0 0 0 0 0 0 0 0 0 0 0 0 0 0 0 0 0 0 0 0 0 0 0 0 0 -0.001773426 0 0 0 0 0 0 0 0 -0.065472816 0 0 0 0 0 0 0 0 0 0 0 0 0.04352376 0 0 0.08120182 0 0 0 0.02883464 0 0 0 0 0 0 0 0 0 0 0 0 0 0 0 0 -0.1823902 0 0 0 0 0 0 0.03606094 0 0 0 0 0 0 0 0 0 0 0 0 -0.030624408 0 0 0 0 0 0 0 0 0 0 0 0 0 0 0 0 0 0 0 0 0 0 0 0 0 0 0 0 0 0 0 0 0 0 0 0 0 0 0 0 0 0 0 0 0 0 0 0 0 0 0 0 -0.014844566 0 -0.0715787 0 0 0 0 0 0 0 0 0 0 0 0 0 0 0 0 0 -0.00853772 -0.04042352 -0.0727332 0 0 -0.05441948 0 0 0 0 0 0 0 0 0 0 0 0 0 0 0 0 0.04357262 0 0 0 0 0 0 0 0.0777103 0 -0.043150636 0 0 0 0 0 0 0 0 0 0 0 0 0 0 0 0 0 0 0 0.027350786 0 0.0779839166 0 0 0 0 0 0 0 0 0 0 0 0 0 0.0441631594 0 0 0 0 0 0 0 0.047553898 0 -0.018071999 0 0 0 0 0 0 0 0 0 0 0 0 0 -0.1168944 0 -0.032241198 0 -0.0649416 0 0 0 0 0 0 0 0 -0.02916914 0 0 0 0 -0.04696462 0 0 0 0 0 0 0 0 0 0 0 0 0 0 0 0 0 0 -0.0369717 0 0 0 0 0 0 0 0 0 0 0 -0.0498134 0 0 0 0 0 0 0 0 0 0 -0.026380034 0 0 0 0 0 0 0 0 0 0 0 0 0 0 0 0 0 0 0 0 0 0 0 0 0 0 -0.05475496 0 0 -0.0558588 0 0.038153586 0 0 0 0 0 0 0 0 0 0 0 0 0 0 0 0 0 0 0 0 0 0 0 -0.008659064 0 0 0 0 0 0 0.02621402 0 0 0 0 0 0 0 0 0 0 0 0 0 0 0 0.0173890898 0 0 0.024900276 0 -0.0445338 0 0 0 0 0 0 0 0 0 0 0 0 0 0 0 0 0 -0.1310834 0 0 0 0 0 0 0 0 0 0 0 -0.10098488 0 0 0 0 0 0 0 0 0.0263971476 0 0 0 0 0 0 0 0 0 0 0 0 0 0 0 0 0 0 0 0 0 0 0 0 0 -0.054518504 0 0 0 0 -0.016410422 0 0 0 0 0 0 -0.06683827 0 0 0 0.003812434 0 -0.0797406 0 0 0 0 0 0 0 0 0 0 0 0 0 -0.04655718 0 0 0 0 0 0 0 0 -0.05944222 0 0 0 0 0 0 0 0.03394258 0 0 0 0 -0.00452115 0 0 0.00570458 0 0 0 0 0 0 0 0 0 0 0 0 0 0 0 0.04614628 0 -0.0934386 -0.05030104 0 0 0 0 0 0 0 0 0 0 0 -0.0046644 0 0 0 0 0 0 0 0 0 0 0 0 0 0 0 0 0 0 0 0 0 0 0 0.06606338 0 0 0 0.06495056 0 -0.1398826 0 -0.187947 0 0 0 0 0 0 0 0 0 0 0 0 0 0 -0.0994566 0 0 0 0 0 0 0 0 0 0.015150896 0 0 0 0 -0.04959272 0 0 0 0 0 0 0 0 0 0 0 0 0 0 0 0 0 0 0 0 0 0 0 0 0 0 0 0 0 0 0 0 0 0 0 0 0 0 0 0 0.0675568082 -0.1168298 0 0 0 0 0 0 0 0 -0.02354496 0 0 0 0 0 -0.03698032 0 -0.1267888 0.05177438 -0.027873 0 0 0 0 -0.05734784 0 0 0 0 -0.1923332 0 0.03039314 0 0.01178744 0 0 0 0 0 0 0 0 0 -0.02715203932 0 0 0 0 0 0 0 0 0 0 0 0 0 0 0 0 0 -0.02252216 0 0 -0.03131276 0 0 0 0 0 0 0.09417422 0.055862176 0 0 0 0 0 0 0 0 0 0 0 0 0 0 0 0 -0.05713566 0 0 0 0 0 0 0 0 0 0 -0.10030538 0 0 0 0 0 0 0 0 0 0 0 0 0 0 0 0 0 0 0 0 0 0 0 0 0 0 0 0 0 0 0 0 0 0 0 -0.0885476 0 0 0 0 0 -0.057159642 0 0 0.007040546 0.011064571 0 0 0 0 0 0 0 0 0 0 0 0 0 0 0 0 0 0 0 0 0 0 0.0129289664 0 0 0 0 0 0 0 0 0.000940880000000002 0 0 0 0 0 0.01717274 0 0 0 0 0 0 0 -0.0715138 0 0 0 0 -0.023403684 0 0 0 0 0 0 0 0 0 0 0 0 0 -0.09309994 0 0 0 0 0 0 0 0 0 0 0 0 0 0 -0.0370769 0 0 0 0 0 0 0 0 0 0 0 0 0 0 0 0 0 0 0 0 0 0 0.01885678 0 0 0 0 0 0 0 0 0 0 0 0 0 0 0 0 0.003448178 0 0 0 0.0031755708 -0.07379008 0 0 0 -0.05763752 0 0 0 0 0 0 0 0 0 0.01998654848 0 0 0 0 0 0 0 0 0 0 0 0 0 -0.14779 -0.045500378 0.010359934 -0.0605554 0 0 0.03358818 0 0 0 0 0 0 0 0 0 0 0 0 0 0 0 0 0 0 0 -0.02947392 0 0 0 0 0 0 0 0 0 0 0 0 0 0 0 0 0 0 0 0 0 0 0 0 0.0495993 0 0 0 0 0 0 0 0 0 0 0 0 -0.173472 0 -0.0314332968 0 0 0 0 -0.071431584 -0.0011751724 -0.0890734 0 0 0 0 0 -0.0696564 -0.0127319 0 0 -0.0057673184 0 0.03310204 0 0 0 -0.01966250352 -0.1715218 0 0 -0.029189568 0 -0.0385341 0 0 0 -0.07109994 0 -0.10122114 0 0 0 0 -0.053704964 0 0 0 -0.0176242 0 0 0 0 0 0 0 0 0 0 0 0 0 0 0 0 0 -0.1124062 0 0 0 -0.0456545456 -0.0148986517 0 -0.027133178 0 -0.05950114 0 0 0 0 0 0 0 0.01094236 0.0148928 0 0 -0.00450478 -0.03764882 -0.0860363 0 -0.0920712 0 0 0 -0.047706892 0 0 0 0 0 0 0 0 0.0411466 0 0.063618836 0 0 0 0 0 0 0 -0.002244816 0 0 0 0 0 0 0 0 0 0 0 0 0 0 0 0 0 0 0 0 0 0 0 0 0 0 0 -0.00916486000000001 0 0 -0.0744546 -0.04611736 0 -0.13088152 0 0 0 0 0 0 0 0 0 0 0 0 0 0 0 0 0 0 0 0 0 0 0.0998404 0.052679928 0 0 0 0 -0.0156347948 0.001524534 0 0 0 0 0 0 0 0 0 0 0 0 0 0 -0.01622552 0 0 0 0 0 -0.050198766 0 0 0 0 0 0.009230936 0 0 0 0.062083 0 0 0 0 0 0 -0.02815086 0 0 0 0 0 0 0 0 0 0 0 0 0 0 -0.1601516 0 0 0 0 0 0 0 0 0 0 0 0 -0.00715951512 0 0 0 0 0.011212826 0 -0.027741 0 0 0 0 0 0 0 -0.01774976 0 0 0 0 0 0 0 -0.1933806 0 0 0 0 0 0 -0.02157994 0 0 0 0 0 0 0 0 0 0 0 0 0 0 0 0 0 0 0 0 0 -0.0876682 0 0 0 0 0 0 0 0 0 -0.0087694768 0 0.08790218 0 0 0 0 0 0 0 -0.021457868 0 0.016363558 0 0 0 0 0 0 0 0 0 0 -0.053803992 0 0 0 -0.052311326 0 0 0 0 0 -0.0247395 0 0 0 0 0.027699714 0 0 0 0 0 0 0 0 0 0 0 0 0 0 0 0 0 0 0 0 0 -0.09131266 0 0 0 0 0 0 0 -0.05493528 0 0 0 0 0.045416616 0 0 0 0.017310566 0 0 0 0 0 0 0.000381905 0 0 0 0 0 0 0 0 0 0 0.024318672 0 0 0 0 -0.029723006 0 0 0 0.057599062 0 0 0 0 0 0 0 0 0 0 0 0 0 -0.05089104 0 -0.1537866 0 0 0 0 0 0 -0.01364738 0 0 0 0 0.10044918 0 0 0 0 0 0 0 0 0 0 0 0 0 0 0 0 0 0 0 0 0 0 -0.05084332 0 0 0 0 0 0 0 0.06452282 0 0 0 0 0 0 0 0 0 0 0 0 0 0 0 0 0 0.01039678 0.0828522 0 0 0 0 0 0 0 0 0 0 0 0 0 0 0 0 0 0.000130854060000002 0 0 0 0 0 0 0 0 0 -0.132556 0 0 0 0 0 0 0 -0.0474264 -0.1104066 0 0 0 0 0 0 0 0 0 0 0 0 0 0.07105604 0 0 0 -0.1564168 0 0 -0.036101 0 0.03984802 0 0 0.03080438 0 0 0 0 0 0 0 0 0 -0.02195892 0 0 0 0 0 0 0 0 0 0 0 0 0 0 0 0.0002598 0 0 0 0 0 0 0 0 0 0 0 0.001662893 0 0 0 0 0 0 0 0 0 0 0 0 0 0 0 0 0 0 0 0 -0.11149636 0 0 0 0 0 0 0 0.016950696 0 0 0 0 0 0 0 0 0 0 0 0 0 0 0 0 0 0 0 0.0431961806 0 0 0 0 -0.082904988 0 0 0.00257672 0 0 0 0 0 0 0 0 0 0 0 0 -0.02660586 0 0 0.05581712 0 0 0 0 0 0 0 0 0 0 0 0 0 0 0 0 0 0 -0.0735384 0 0 -0.007241804 0 -0.0171856784 0 0 -0.029432082 0 0 0 0 0 0 -0.00895575566 0 0 0 0 0 0 0 0 0 0 0 0 0 0 0 0 0 0 0 0 0 -0.042421809 0 0 0 0 0 0 0 0 0 0 0 0 0 0 0 0 0 0 0 0 0 0 0 0 0 -0.059905 0 0 0 0 0 0 0 0.025903179 -0.0800912 0 0.005271282 0 0 0 0 0 0 0 0 0 0 0 0 0 0 0 0 0 0 0 0 0 0 0 0 0 -0.1074908 0 0 0 0 0 -0.11107 0 0 0 0 0 0 0 0 0 0 0 0.02154518 0 0 0 0 0 0 0 0 0 0 0 0 0 0 0 0 0 0 0 0 0 0 0 0 0 0 0 0 0 0 0 0 0 0 0 0 0 0 0 0 0 0 0 0 0 0 0 0 0 0 0 0 0 0.0129037846 0.00435378 0 0 0 0 0 0 0 0 0 0 0 0 0 0 0 -0.1444232 0 0 -0.11461214 -0.00449657602 0 0 0 0 0 0 0 0 0 0 0 0.0507 0 0 0 0 0 0 0 0 0 0 0 0 0.082450918 0 0 0 0 0 0 0 -0.0268823648 -0.105678 0 0 0.011104868 -0.069209492 0 0 0 0 0 0 0 0 0 0 -0.03995868 0 0 -0.006842874 0 0 0 -0.04019828 0 0 0 0 -0.041228426 0 0 0 0 0 0 0 0 0 0 -0.0806284 0 0 0 0 0 0 0 0 0 0 0 0 0 0 0 0 0 0 0 0 0 0 0 0 0 0 0 0 0 0 0 0 0 0 -0.03449056 0 0 0 0 0 0 0 0 0 -0.0743646 0.01384466 0 0 -0.1418148 0 0 -0.07590403 0 0 0 0 -0.1368356 0 0.03001272 0 -0.0046470802 0 0 0 0 0 0 0 0 0 0 0 0 0 0 0 0 0 0 0 0 0 0 0 0 0 0 0 0 0 0 0 0 0.039618 0 0 0 0 0 0 0 0 0 0 -0.04173232 0 0 0 0 0.03827746 0 0 -0.0379348 0 0 0 0 0 0 0 0 0 0 0 0 0 0 -0.0932004 0 0 0 0 0 0 0 0.0659544 0.04633404 0.014503832 0 0 0 0 0 0 0 0 0 0 0 0 0 0 0 -0.03817112 0 -0.1758854 0 0 0 0 0 0 0 0 0 0 0 0 0 0 0 0 0 0 0 0 0 0 0 0 0 0 0 0 -0.06394174 0 0 0 0.0106941162 0 0 -0.04009334 0 0 -0.03062424 0.032341452 0 0 0 0 0 -0.1997924 0 0 0 0 0 0 0 0 0 0 0 0 0 -0.04002752 0 0 0 0 0 0 0 0 0 0 0.057668476 0 0 -0.0804034 0 0 0 0 0 0 0 0 0 0 0.02890894 0 -0.07895844 0.06062978 0 0 0 0 0 0 0 0 0.076409376 0 0 0 0 -0.00296029 0 0 0 0 0 0 0 0 0 0 0 0 0 0 0 0 0.004433156 0.093032946 0 0 0 0 0 0 0 0 0 0 0 0 0 0 0 0 0 0 0 0 0 0 0 0 0 0 0.006775732 0.02730912 -0.062987914 0 0 0 0 0 -0.015295934 0 0 0 0 0 0 0 0 0 0 0 0 0 0 0 0 0 0 0 0 0 0 0 0 0 0 0.014913678 0 0 0 0 0 0 0 0 0 0 0 0 0 -0.03287242 -0.0190931256 0 0 0 0 -0.03476276 0 0 0 0 0.0482776024 0 0 0 0 0 0 0 0 0 0.089866234 0 0 -0.1221812 0 0 0 0 0 0 0 0 0 0 0 0 0 0 -0.1703522 0 0 0 -0.14308826 0 -0.039093974 0 0 0 0 0 0 0 0 0 0 0 0 0 0 0 0 -0.0219086 0 0 0 0 0 0 0 0 0 0 0 0 0.0432138822 0 0 0 0 0 0 0 0 0 0 0 0 0 0 0 0 0 0 -0.01451421176 0 0 0 0 0 0 0 0 0 0 0.057890974 0 0 0 0 -0.04321974 0 0.028208737 0.005974559 0 0 0 0 0 0 0 0 0 0 0 0 0 0 0 -0.0871434 0 0 0 0 0 0 0 0 -0.05291686 -0.05778856 0 -0.04741954 0 0 0 0 0 0 0 0 0 0.0045210412 0 0 0 0 0 0 0 0 0 0 0 0 0 0 0 0 0 0 0 0 0 0 0 0 0 0 0 0 0 0 0 0 0 0 0 -0.024629556 0 0 0 0 0 0 0 0 0 0 0 0 0 0 0 0 0 0 0 -0.0308924 0 0 0 0 0 0 0 0 -0.1689602 0 0 0 0 0 0 0 0 0 0 0 0 0 0.04696708 0 0 0 0 0 -0.1187214 -0.0664118 0 -0.07095247 0 0 -0.0644337246 0 0 0 0 0 0.04971496 0 0 0 -0.043099558 0 0 0 0 -0.042943652 -0.0515426 0 -0.00893143 0 0 0 0 0 0 0 0 0 0 0 0 0 0 0 0 0 0 0 0 0 0 0 0 0 0 0 -0.0924768 0 0 -0.08670328 0 0 0 0 0 -0.02198231 -0.0289206662 0 0 0 0 0 0 0 0 0 0 0 0 0 0.0523086 0 0 -0.0541080444 -0.05948068 -0.032851497 0 0 0 -0.043962868 0 -0.0584602714 0 0 -0.032918866 0 0 -0.037123186 0 0 0 0 0 0 0 0 0 0 0 0.03657226 0 0 0 -0.0950802 -0.0579752 0.04035287332 0 0 0 -0.06346997988 0 -0.0336418 -0.0151029746 -0.05485754 0 0 0 0 0 0 0 0 -0.03845698 0 0 -0.0206971798 0 0 0 0 0 0 -0.003307532 -0.1041981 0 0.00604475 0 0 0 0 0 -0.053438025 0 0 0 0 0 0 0 0 0 0 0 0 -0.0273549772 -0.1472764 0 0 0 0 0 0 0 0 0 0 0 0 0 0 0 0 0 0 0 0 0 -0.01963744 0 0 0 0 -0.0295571784 0 0 0.04537298 0 0 0 0 0 0 0 0 0.00127710392 0.02292858 0 0 -0.01548828 0 0 0 0 0 0 -0.0381274 0 -0.02049216 0 0 0.03246816 0 0 0 0 0 -0.046839532 0 0 0 0 -0.0037018816 0 -0.013538746 -0.03704702 0 -0.0418708814 0 0 0 0 0 -0.10755644 -0.0231218236 0 0 0 0 -0.0967498 0 0 -0.035733016 0 0 0 0 0 -0.1317704 0 0 0 0 0 0 0 0 0 0 0 0 -0.08121634 -0.01602116 0 -0.1244198 -0.09604056 0 0 0 0 0 -0.03761714 -0.0635844 -0.037757 0 0 0 0 0 0 0 0 0 0 0 0.0114457216 0.026619954 0 0 0 0 0 0 0 0 0 -0.056994052 0 0 0 0.0178939142 0 0 0 0 0 0 0 0 0 0 0 0 0 0 -0.004824458 0 0 0 0 0 0 0 -0.01734244 0 -0.0711208 0 0 0 0 0 0 0 0 0 0 0 0 -0.0647738 0 0 0 0 0 0 0 0 0 0 0
C57 0 0 0 0 0 0 0 0 0 0 0 0 0.0187163805989444 0 0 0 0 0 0 0 0 0 0 0 0 0 0 0 0 0 0 0 0 0 0 0 0 0 0 0 0.0460141908946111 0 0 -0.0266279553456589 0 0 0 0 0 0 0 0 0 0 0.0338875543902778 0 0 0 0 0 0 0 0 0 0 0 0.0423832736691829 0 0 0 0 0 -0.0220702062317889 0 0 0 0 0 0 0 0 0 0 0 0 0 0 0 0 0 0 0 0 0 0 0 0 0 0 0 0.0172059584439278 0 0 0 0 -0.0250624231738667 0 0 0 0 0 0 0 0 0 0 0 0 0 0 0 0.0305696369311178 0 0 0 0 0 0 0.027523246503 0 -0.000273957551461107 0 0 0 0 0 0 0 0.035258397304 0 0 0 0 0 0 0 0 0 0 0 0 0 0 0 -0.02308323729428 0 0 0 0 0 0 0.0348089269207778 0.0451673150774556 0 0 -0.00465922593864444 0 0 0 0 0 0 0 0 -0.00536797471011111 0 0 0 0 0.0271714263377778 0 0 0 0 0 0 0 0 0 0 -0.0161032346513889 0 0 -0.0358089384997778 0 0 0 0 0 0.0139474929123333 0 0 0 0 0 -0.0375666612425 0.0398597439083333 0 0 0 0 0 0 -0.0139430471666667 0 0 0 0 0 0 0 0 0 0 0 0 0 0 0 0 0 0 0 0 0 0 0 0 0 0 0 0 0 -0.0243406941033333 0 0 0 0 0 0 0 0 0 0 0 0 0 0 0 0 0 -0.0332589099387222 0 0 0 0 0 0 0 0 0 0 0 0 0 0 0 0 0 0 0 -0.0626997030240556 0 0 0 0 0 0 -0.0610250036059417 0 0 -0.0156968452025056 0 0 0 0 0 0 0 0 0 -0.0549590218676667 0 0 0 -0.0473820122245 0 0 0 0 0 0 0 0 -0.0785560258543833 0.00496695082177778 0 0 0 0 0 0 0 0 0 0 0 0 0 0 0 0 0 0 0 0 0 0 0 0 0 0 0 -0.0435564552388889 0 0 0 0 0 0 0 0 0 0 0 0 0 0 0 0 0 0 -0.0500315023594444 0 -0.03300522095544 0 -0.0170160035382833 0 0 0 0 0 0 0 0 0 0 0 0 0 0 0 0 0 0 0 0.00351071994238333 0 0 0 -0.0150465604538889 0 0 0 0 0 -0.0779529757230556 0 0 0 0 0 0 0 0 0 0 0 0 0 0 0 -0.0400852023084444 0 0 0 0 0 0 0 0 0 0 0 -0.0522080500130611 0 0 0 -0.0449011679067778 0 0 0 0 0 0.0644646190358889 0 0 0 0 0 -0.0492626800298289 0 -0.0308970306727556 0 0 0 0 0 0.05129575865655 0 0 0 0 0 0 0 0 0 -0.00975742506166667 0 0 0 -0.0440756052239444 0 0 0 -0.0586165948630556 0 0.00896951362625556 0 0 0 0 0 0 0 0 0 0.0364357998930556 0 0 0 0 0 0 0 0 0 0 -0.02830682499155 0 0 0 0 -0.0153058436797556 -0.00643464476266667 0 0 0 0 0 0 -0.0741346311196111 0 0 0 0 0 0 0.00817518863494445 0 0.0974169606311111 0 0 0 -0.1203546933528 0 0 0.0153787995328889 0 0 0 0.00346180795317889 0 0 0 -0.0684227157127778 0 -0.0433240537745556 0 0 0.00520318908494444 0 0 0 0 0 0 0 0 0 0 0 0 0 0 -0.0402821423824222 0 0 0 0 0 0 0 0 -0.0185997280933333 -0.0470141354441667 0 0 0 0 -0.040062116614 0 -0.0615951813661111 0 0 0 0 0 0 -0.00202846006927778 0 0 0 0 0 0.0541957299788333 0 0 0 0 0 0 -0.0506185118915556 0 0 -0.0295297609755556 0 0 0 0.0628396424072222 0 -0.0652903111655556 0 0 0 0 0 0 0 0 0 0 0 0 0 0 0 0.0463393581514889 0 0 0 0 0 0 0 0 0 0 0.0639680134827944 0 0 0 0 0 0 0 0 0 0 0 0 0 -0.0347878907530994 0 0 0 0 0 0 0 0 0 0 0 0 0 0 -0.0444548204877778 0 0 0.0364243654681556 0 0 0 0 0 0 -0.000901327681400001 0 0 0 0 0 0 0 0 0.0393844395894444 0 -0.0505872650416111 0 0 0 0 0 0 0 0 0 0 0 0 0 -0.0691227769495333 0.0750545653259444 -0.0243275878397925 0 -0.0199050347827778 0 -0.0870750396150594 0 -0.0525552123529556 0 0 0 -0.0626577175888889 -0.0671037291476111 0 -0.1048004248905 -0.03303263467195 0 0 -0.0663200236055556 0 0 0 -0.0195729395323889 -0.0489933857601111 0 0 0 0 0 0 0 -0.0451395488338889 0 0 0 0 -0.00407105239111111 -0.0273445192018889 -0.00251162798166667 0 0 0 -0.0109305082905 0.0119424123844889 0 0 0 0 0.00669351015388889 0 0 0 0 0 -0.0676685882145 0 0 0 0 0 0 0 0 0 0 0 0 0 0 0 0 0 0 -0.0268886994989611 0 0 0 0 0 0 0 0 0 -0.115515581566167 0 0 0 0 -0.00177303945461111 0 0 0 0 -0.0473380651753722 0 0 -0.120123189559539 0 0 0 0 0 0 -0.0445849542222222 0 0 0 0 0 0 -0.0785297000393722 -0.0354230899391333 0 -0.00253509168847778 0 0 0 0 -0.0415560393578111 -0.0827623842983333 0 0 0 0 -0.0836178615283778 0 -0.0590212528944444 0 0 0 0 0 0 0 0 0 0 0 0 0 -0.0897825385287778 0 -0.0370793225267772 -0.0277324979640667 0 -0.05812909823525 0 0 0 0 0 0 0 0 0 0 0 -0.0943802085957389 0 0 0 0 0 -0.0624537357316667 0 0 0 0 0 0 0 0 0.00506822320076111 0 0 0 0 0 0 0 0 0 0 0 -0.0225313410111111 0 0 0 -0.0214818241994444 0 0 0 0 0 0 0 0 0 0 0 0 0 0 0 0 0 0 0 0 0 3.89422155555545e-05 0 0 0.00390295790955556 0 0 0 -0.0147776876962 0 0 0 0 0 -0.0699287933962222 0 0 0 0 -0.0454134740016667 -0.0377340145523278 0 0 0 0 0 0 0 0 -0.0366630285614444 0 0 0 0 0 0 0 0 0 0 0 0 -0.0546050258251389 0 0 -0.0538890419416944 0 0 0 0 0 0 0 0 0 -0.0526867381436111 0 0 0 0 0 0 0 0 0 0 0 -0.00934558158957222 -0.0130050834811111 0 0 0 -0.0681983690905556 0 0 0 0 -0.110752160779178 -0.074953283099 0 0 0 0 -0.0437055420558333 0 -0.00610589543344444 0 -0.0457379826616667 0 0 -0.0231901787899444 0 0 0 0 -0.0344670904215611 0 0 0 7.71675564999982e-05 0 0 0 0 0 0 0 0 0 0 -0.0499247406277556 0 0 0 0 0 0 0 0 0.0288225023850555 0 0 0 0 0 0 0 0 0 0 0 0 0 0 0 -0.053294144464 0 0 0 0 0 0 -0.0246849805694444 -0.00917579201927778 0 0 0 0 0 0 0 0 0 0 0 0 0 0 0 0 0.00788520572772222 0 0 0 0 0 0 0 0 0 0 0 -0.0738248301287889 0 0 -0.0978782094404445 0 0 0 0 0 0 0 0 0 0 0 0 0 0 0 0 0 0 0 0 0 0 -0.0795198995972222 0 0 -0.0199196280722222 0 0 0 0 0 0 0 0 0 0 0 0 0 0 0 0 0 0 0 0 -0.0302348878622222 0 0 0 0 0 0 0 0 0 0 0 0 -0.0574752684777778 0 0 0 0.0173769694181667 -0.0320893973727778 -0.0397495600150556 0 0 0 -0.0291324523751667 0 0 0.0139044017355 0 0 0 0 0 0 0 0 0 0 0 0 0 0 0 0 0 0 0 0 0 0 0 0 -0.0996230966666667 0 0 0 0 0 0 0 0 0 0 0 0 0 0 0 0 0.0302748692888889 -0.0101053374734444 0 0 -0.0623889074161111 0 0 0 0 0 0 0.0414953552423333 0 0 0 0 0 0 0 -0.0586813967283333 0 0 0 0 0 0 0 -0.0302002797921111 0 0 0 -0.0385839931154889 0 0 0 0 0 0.00918194411722222 0 0 0.0165696148916389 0 0 0 0 0 0 0 0.0276373260525111 0 0 0.00518523881222222 -0.0062860314186 0 0 0 0 -0.061463703984 0 -0.0508925004233333 0 0 0 0 0 0 0 0 0 0 0 0 0 0 0 0 0 0 0 0 0 0 0 0 0 0 0 0 -0.0569154086253889 0 -0.0551174586227983 0 0 0 0 0 0 0 0 0.0171323518861111 0 0 0.00543712560172778 0 -0.05506373098575 0.0355144931624556 0 0 0 0 0 -0.0114185009221667 0 0 0 0 0 0 0 0 0 0 0 0 0 0 0 0 0 0 0 0 0 0 0 -0.0442797216061111 0 0 0 0.0550259293520556 0 0 0 0 0 0 0 0.00758288889565556 -0.0425163841216667 0 0 0 -0.0586901333996889 0 0 -0.0367711166687778 0 0 0 0 0 0 0.0400953840245491 0 0 0 0 -0.00506600984094444 0 0 0 0 0 0 0 0 0 0 0 0 0.0370452359155556 -0.00198491008594445 0 0 0 0 0 0 0 0 0 0 0 -0.0239920736252222 0 0 0 0 0 0 0 0 0 0 0 0 0 0 0 0 0 0 -0.0722489601176667 0 0 0 0 0 0 0 0 0 0 0 0 0 0 0 -0.0513032685848889 0 0 0 0 0 0 0 0 0 0 -0.0601526826355556 0 0 0 -0.0724874621488889 0 0.0704568239552611 0 0 -0.00461079669833333 0 -0.0788021961397778 0 0 0 0 0 -0.0230222575351667 0 0 0 0 0 0 0 0 0 -0.0414137721364444 0 0 0 0 0 0 -0.0433981674955 -0.00482382800361111 0 0 0 0.0577546416616111 0 0 0 -0.00383832754805555 0 0 0.100373330091667 0 0 0 0 0 -0.0662631542576661 0 0 0 0 0 0 0 0 0 0 0 -0.0242718770162222 -0.0386486789090556 0 0 -0.0958218889381698 0 0 0 0 0 -0.0777192095848333 -0.00221146539333333 0 0 0 0 0 0 0 0.00751942578639361 0 0 0 0 0 0 0 0 -0.0687727722005556 -0.00805776487099445 -0.09291847467 0 0 0 0 0 0 0 0 0 0 0 0 0 0 0 -0.0285884687826667 0 0.0132343033567889 0 0 0 0 0 0 -0.0383674382377778 0 0.0208077875208794 0 -0.0442999179111111 0 0 -0.0423757898033333 0 0 0 -0.000134241871566666 0 0 0 0 0 -0.0894227242415 0 -0.0159922370226667 0 0 0 0 0 0 0 0 0 0 0 0 0 0 0 0 0 0 0 -0.0423694601265556 0 -0.0523892070172222 -0.0410486198011294 0 0 0 0 0 0 0 0 0 0 -0.00379954007166667 0 0 0 0 0 0 0 0 0 0 0 0 0 0 0 0 0 0 0 0 0 -0.0786062851451911 0 0 0 0 -0.0124718330420061 0 0 0 0.0705512130266667 0 0 0 0 0 -0.0757526068195611 0 0 0 0 0 0 0 0 0 0 0 0 0 0 0.00800296014844444 0 0 -0.0149672175187222 0 0 0 0 0 0 0 -0.00382097510483333 0 0 0 0 0 0 0 0 0 -0.0240357107794444 -0.0772382959763333 -0.0173558817313889 0 0.00676557890688889 0 0 0 0 0 0 0 0 0 -0.0150332590272222 0 0 0 0 0 0 0 0 0 0 0 0 0 0 0 0 0 0 0 0 0 0 0 0 0 0 0 0 0 0 0 0 0 0 0 0 0 0 0 0 -0.0944220640777778 0 0 0 0 0 0 0 0 0 0 -0.0267978628216667 0 0 0 0 0 0 0 0 -0.00779376420555555 0 0 0 0 0 0 0 0 0 0 0 0 -0.052894562288 0 0 0 0 0 0 -0.0461663600688889 0 0 0.0322163138833333 0 0 0 0 0 0 0 0 0 0 0 0 0 0 0 -0.0145499197031667 -0.0614337270204444 -0.0398867063897778 0 -0.0797289872138728 0.0420645109769056 -0.03190143817065 0 0 0 0 0 0 0 -0.0123604425222222 0 0 0 0 0 0 0 0 0 0 0 0 -0.0367511956786667 0 0 0 0 0 -0.0358986668561111 0 0 0 0 0 -0.0165522911579222 0 0 0 0 0 0 0 0 0.00187150272816666 0 0 0 0 -0.0295395993567778 0 0 0 0.0310833341230556 0 0 0 0 0 0 0 0 0 0 0 0 0 0 0 0 0 0 0 0 -0.0241806114369445 -0.0194132178112222 0 0 0 0 0 0 0 0 0 0 0 0 0 0 0 0 0 0 -0.0258755802974444 0 0 -0.032901871009 0 -0.0782011767605555 0 -0.0915265573 -0.0185129918 0 -0.0236074083622222 0 0 0 0 0 0.0136273443674444 0 0 0 0 0 -0.1056528601608 0 -0.0428242514479444 0 0 -0.0343546625444444 0 0 0 0 0 -0.0765458471096111 0 0 0 0 0 0 0 0 0 0 0 0 -0.0397349867643889 0 -0.0458382922651111 0 -0.0136593672027778 -0.00577010570833333 0 0 0 0 0 0 0.0102049404483722 0 -0.00337900089945 -0.065578745708 0 0 0 0 0 0 0 0.0243014528833333 -0.02876325247 0.0224128720343167 0 0 0.0103421509117611 0 0 0 0 0 0 0 0 0 0 0 0 0 0 0 0 0 0 0 0 0 0 0 0 0 0 0 0 0 -0.0420868035000056 0 0 0 0 0 -0.0404100397826833 0 0 0.0223184942128667 0 0 0 0 0 0 0 0 0 0 0 0 0 0 0 0 0 0 0 0 0 0 0 0 0 0 0 0 0 0.00128406926666667 -0.0534004149798333 -0.06840547524565 0 0 0 -0.0229759516858333 0 0 0 0 0 0 0 0 0 0 0 0 0 0 0 0 0 0 0 0 0 0 0 0 0 0 0 0 0 0 0 0 -0.0526049637027778 -0.0311524136292778 0 -0.0533504275422889 0 0 0.0422537502705833 0 0 0 0 -0.0355306121144444 0 0 0 0 0 0 0 0 0 0 0 0 0 0 0 0 0 0 0 0 0 0 0 0 0 0 0 0 -0.0275710677174444 0.0553426947160889 0 0 0 0 0 0 0 0 0 0 0 0 0.0197335417674489 0 0 0 0 0 -0.0247547402975333 0 0 0 0 0 0 0.03846206051775 0 0 0 0 0 0 0 0 0 0 0 0 0 0 0 0 0 0 0 0 0 -0.0449285791565778 0 0 0 0 0 0 0 0 0 0 -0.0561475502668889 -0.0954283013905389 -0.0137041956857722 0.0201886209942222 0 0.0148222126812222 0 0 0 0 0 0 -0.035690540709 0 0 0 0 0 0 -0.000367836287777776 0 -0.0344777660703889 0 0 -0.0119909166308833 0 -0.0837900011244222 0 -0.00671712370266666 0 0 0 0 0 0 0 0 0 0 0 0 0 0 0 0 0 0 0 0 0 0 0 -0.0593927100394444 0 0 0 0 -0.0432585751683333 0 -0.0826052642594444 0 0 -0.0303910611083333 0 0 -0.0772820884296667 0 -0.0462864455153333 -0.0238201770877778 0 -0.0481703549412333 -0.03612948081 0 0 0 0 0 -0.0619531269214278 0 0 -0.0367507298261611 0 0 -0.0471740165807256 0 0.0262183775566833 0 0 0 0 0 0 0 0 0 0 0 -0.0181629009955 0 0 -0.0318725208877111 0 -0.0585575528840778 -0.0286661277161111 0 0 0 0 0 0 0 -0.0666500231438889 0 0 0 0 0 -0.04387218477995 0 0 0 -0.0808640269055556 0 0 0 -0.0402480553705555 -0.0780863013088889 0 0 0 0 -0.0270390857518056 0 0 0 0 0 -0.00773487410682778 0 0.00912469290555556 0.01537134192421 0 0 0 0.0223562626200556 0 0 0 0 0 0 0 -0.119138235628141 0 0 0 0 0 -0.0541378510289444 0 0 0 0 0 0 0 0 0 0 0.00443849473888889 0 0 0 0 0 0 -0.0402122282560167 -0.0605386120965 0 -0.0765646481922222 0 0 0 0 0 0 0 -0.0277995522263778 0.0161448060194444 0 0 -0.0652630552222222 0 0 0 0 0 -0.0561658584001889 0 0 0 0 0 0 -0.0767138058022222 0 -0.0200536150646111 0 0 -0.05127707282445 0.00611905981951666 0 0 -0.0387587525808333 0 0 0 0 0 -0.0538410945537222 0 0 0.03278076285045 0 -0.0492936850622222 0 0 0 0 0 -0.0922236727672222 -0.0303449497296111 -0.0222951749695222 0 0 -0.0928240506785556 0 0 0 0 0 0 0 0.0374078480138333 0 -0.0469217542005556 0 -0.0238086808011611 0 0 0 0 0 0 -0.0734315344335556 0 0 0 0 0.00279044883167222 0 0 0 0.0104560048826667 0 -0.00315479045049444 0 -0.0439512024995556 0 0 0 0 0 0 0 0 -0.0902482923333333 0 0 0 0 0 0 0 0.0202159993457222 -0.0133304879933333 0 0 0 -0.00295645585466667 0 0 0 0 0 0 0 0 0 0.0522383165044444 0 0 0 0.0299802455572222 0 0 0 0 0 0 0 0 0 -0.0425035834366667 0 -0.0340665062222222 0 0 0 0 -0.00896441441226667 0 0 0 0.0105161623543333 0 0 0 -0.0149554324697222 0 0 0 0 0 0 0 0 0 0 0 0 -0.0131767006443333 0 -0.0102985961716667 0 0 0 0 0 0 0 0 -0.0342568172206111 0 -0.00191693922866666 -0.0335080016807222 0 -0.0356387941127778 0 0 0 0 0 0 0 0 0 0 0 0 0 0 0 0 0 0 0 0 0 0 0 0 0 0 0 0 0 0 0 0 0 -0.0698175238671444 0 0 0 0 0 0 0 0 0 0 0 0 0 0 0.0323968638449278 -0.0212284609177778 0 0 0 0 0 0 0 0 0 0 0 0 0 0 0 0 0 0 0 0 0 0 0 0 0.00689729055552778 0 0 0 0 0 0 0 -0.103995719911111 0 -0.0607189513113333 0 -0.0270809373649444 0 0 0 -0.0420825977763889 0 -0.0663189465886722 0 0 0 0 0 0 0 0 0 0 0 0 0 0 0 0 0 0 0 0 0 0 0 0 0 0 0 0 0.0188286494377778 -0.0490312564144444 0 0 0 0 0 0 0 0 0 0 0 0 0 0 0 -0.0646925839654444 0 0 -0.0528366615941111 0 0 0 0 0 -0.0344708659888889 0 0 0 0 0 0 0 0 0 0 0 0 0 0 0 0 -0.0362292929569444 0 0 0 0 0 0 0 0 0 0 -0.0765479476833333 0 0 0 0 0 0 0 0 0 -0.0410930304910556 -0.0302246979078889 0 0 0 0 -0.0943299008666667 -0.0614680243117778 0 0 0 0 0 0 0 0 0.0152895701271111 -0.0473281848994444 0 0 0 -0.00555939620367555 0 0 0 0 0 0 0 0 -0.0273985890851667 0 0 0 0 0 0 -0.0360773300105 0 0 0 0 0 0 0 0 0 0 0 0 0 -0.0617650537818556 0 0 0 0 0 0 0 0 0 0 -0.0757863613194444 0 0 0 0 0 0 0 0 0.00491097775005556 -0.046506660164155 0 0 0 0 0 0 0 0 0 0 0 0 0 0 0.0845708550944445 0 0 0 0 0 -0.0556577219235878 -0.0377881650933333 -0.0655743748810833 0 -0.00729423456222222 0 0 0 0 0 0 0 0.00196652512277778 0 0 0 -0.0484535004626561 -0.0838970473446111 0 -0.00937079501388889 0 0 -0.0782343333276111 0 0 0 0 0 0 0 0 0 0 0 0 0 0 0 0 0 0.0318192669980972 0 -0.0381303493972778 0 0 0 0 0 0 0 0 0 0 0 0 0 0 0 0 0 0 0 0 0 0 -0.0352303184138889 0 0.00863061365611111 -0.1166379026845 0 0 0 0 0 0 0 0 0 0 0 0 -0.00959321575472778 0 0 0 0 0 -0.0170844701994444 0 0 0 0 0 0 0 0 0 0 -0.0340123676277778 -0.00700454230023889 -0.0665964023368167 -0.0278156168617222 -0.0628805257672778 0 0 -0.119818590717222 0 0 -0.0366074098932222 -0.0248315094068889 0 0 0 0 -0.0456538309261944 0 0 0 0 0 0 0 0 0 -0.0600405029653889 0 0 0 0 -0.0646648281561667 0 0 0 -0.0551863500050056 0 0 0 0 0 0 0.0314663406943889 -0.0391976825956344 -0.0169186962098056 0 0 0 0 -0.0130919053911389 0 0 0 0 0 0 0 0 0 0 0 0 0 0 0 -0.0547778543731111 0 0 0 -0.0513185042516667 0 0 0 0 0 -0.0423874757576333 0 0 0 0 0 -0.0636881791355556 0 -0.0451356040185233 0 0 0 0 0 0 0 0 -0.0838153333513333 0 -0.0101589832240222 0 0 0 0 0 -0.0255870618095556 0 0 0 0 0 0 0 0 0 0 -0.04907552600445 0 -0.0477878087455556 0 0 -0.0602646971604778 -0.0394868347561111 0.0292159536572222 0 0 0 0 -0.103281654501667 0 0 0 0 0 -0.0518760359435333 0 -0.0386051279957222 0 0.0166739435205556 -0.0271007294111111 0 -0.0325865251277778 0 0 0 0 0 0 -0.0707981288877778 0 -0.0298896973227778 0 0 0 0 0 -0.0222414303653167 0 0 0 -0.0418299709816667 0 -0.0414723495036111 0.0410394028690556 0 0 0 0 0 0 0 0 0 0 0 -0.0621378312852908 0 0 0 0 0 0 -0.0509618585088889 0 0 0 -0.0981707589434883 0 -0.0617790406994444 0 0 -0.0468158282988889 0 0 0 -0.103827475284494 -0.00486835390758333 0 0 -0.0173611109666667 0 0 0 0 0 0 -0.0234268234623222 0 0 -0.0718366082183333 0 0 0 0 -0.0556827356434444 -0.00712464334627778 -0.0201922273351111 0 0 0 0 0 0 0 0 0 0 0 0 0 0 0 0 -0.0544600860355 0 0 0 0 -0.00506936861353889 -0.0434655649188889 0.00408870561666667 0 0 0 0 0 0 0 0 0 0.0333333287955889 0 0.0165750941013889 0 0 0 0 0 0 0 0 -0.0243377232888889 0 0 0 0 0 0 0 0 0 0 0 0 0 0 0 0 0 0 -0.0308588194466 0 0 0 0 0 -0.0122154065744444 -0.0174308057919444 0 0 0 0 0 0 0 0 0 0 0 0 0 0 0 0 0 0 0 0 0 0 0 0 0 -0.0191110451949444 -0.0488511510413333 0 -0.0395459247405556 0 0 -0.0266157962183889 0 0 -0.0203320415027222 0 0 0 0 0 0 0 0 0 -0.0890386638005556 0 0 0 0 0 0.026049058941 0 -0.0546901039787222 0 -0.119000182608889 0 0 0 0 -0.0862619369272222 0 0 0 0 -0.0162701005287222 -0.0628270671525556 0 0 0 -0.0814047448865889 0 0 0 0 0.0236951166751111 0 0 0 0 0 0 0 0 -0.00996753281166667 0 0 0 0 0 0 0 0 0 0 0 0 0 0 0 0 0 0 0 -0.0296488320486667 0 0 0 0 0 0.0400309182297222 0 0 0 0 0 0 0 -0.0695768411766667 0 0 0 0 -0.022180180869 0 0 0 0 0 0 0 0 0 0 0 0 -0.0050613918719 0 0.00868840520116666 0 0 0 0 0 0 0 0.0578358650115833 0 0 0 0 0 0 0 0 0 0 0 0 0 0 0 0 0 0 0 0 -0.0709264464386667 0 0 0 0 0 0 0 0.0302561185722222 0 0.0157353832522222 0 0 0 -0.0529971221404356 0 0 0 0 0 0 0 0 0 0 0 0 0 0 -0.00127265528555556 0 0 0 0 0 0 0 0 0 0 -0.049161359554 0 0 -0.0289800426952222 0 0 0 0 0.01219545439 0 0 0 0 0 0.0474444693405556 0 0 0.0673267578804278 0 0 0 0 0 0 0 0 0.00547330258744444 0 0 0 0 -0.0743720245164444 0 0 0 0 0 0 0 0 0 0 0 0 0 -0.00768765777244444 0 0 0 0.017977135699 0 0 0 0 0 0 -0.0500133186806111 0 0 0 -0.0845770288307222 -0.0690339805616667 0 -0.0349593274620056 0 0 0 0 0 -0.0401723930738889 0 0 0 0 0 0 -0.000101520563888894 0 0 0 0.0190534237047778 0 0 0 0 0 0 0 -0.101196093046857 -0.0385987467131944 0 0.0110755879183333 0 0 0 0 0 0 0 0 0 0 0.000162913090555555 -0.0388331119474 0 0 0 0 -0.0377112202527278 0.00238845992033334 0 -0.106985186097667 0 0 0 0 -0.1085924866955 0 0 0 0 0 0 -0.0247621910058278 -0.103841409353833 -0.00700060061989078 0 0 0 0 0 0 0 0 0 0 0 -0.0227707354583333 0 0 0 0 0 0 0 0 0 0 0 0 0 0 0 0 0 0 0 0 0 0 0 0 0 0 0 0 0 0 0 0 0 0.00199905796366667 0 0 0 0 0 -0.07476598084635 0 -0.0325739739567222 0 0 0 0 0 -0.0252803096251667 0 0 0 0 0 0 0 0 0 0 0 0 0 0 0 -0.0735160900808889 0 0 0 0 0.0234037803116667 0 0 0 0 0 0 0 0 0 0 0 0 0 0 0 0 0 0 0 0 -0.0176113669253889 0 0.0164880714003156 -0.0257125179143722 0 0 0 0 0 0 -0.0519450360745555 0 0 -0.0314490503935172 0 0 0 0 0 0 0 0 0 0 0 0 0 0 0 0 0 0 0 0 0 0 0 0 0 -0.0264189828392722 0 0 0 0 0 0 0 0 0 0.0240812692316667 0 0 0.0617790850673333 0 0.00238011004494445 0 0 0 0 0 0 0 0 0 0 0 0 0 0 0 0 0 0 0 0 0 0 0 0 0 0 0 0 0 0 0 0.0694467550896111 0 0.0219578234444111 0.0100574662366667 -0.00564595157662778 0 0 0.0198590211264611 0 0.0239386554082778 0 0 0 0 0 0 0 0 0 0 0 0 0 0 0.0415804775874389 0 0 0 -0.0875113860455556 0 0 0 0 0 0 0 0 0 0 0 0 0 0 0.036156321536 0 0.00924761511977778 0 0 0 0 0 0 0 0 0 -0.0211228780472222 0 0 0 -0.0704945356466356 0 0 0 0 0 0 0 -0.0591142160536222 0 0 0 0 -0.0114155262128333 -0.0202100323305333 0 0 0 0 0 0 0 0 0 0 0 0 0 0 0 0 0 0 0 0 0 0 0 0 0 -0.0528256431307833 0 0 -0.0257447496447778 -0.0674230109060056 0 0 0 0 0 0 0 0 0 -0.0508089669431667 0 0 0 0 0 0 0 0 0 0 -0.0474851178556778 0.003123527492 -0.0651996574002872 0 0 0 -0.00542899649055555 0 0 -0.0254320532222222 -0.0696933277083889 0 0 0 0 0 0.01548314276 0 0 0 0 0 0 0 0 0 0 0 0 0 0 0 0 0 0 -0.0382843658390556 0 0 0 0 0 0 0 0 0 0 0 0 0 0 0 0 0 0 0 0 0 0 0 -0.0732834311655556 0 0 0 0 0 -0.0519533167438556 0 0 0 0 0 0 0 0 0 0 -0.0407874281927778 0 0 0 -0.049626862312 -0.0697668355528944 0 -0.0734314409599444 0 0 0 0 0 0 0 -0.0481437082503549 0 0 -0.122480704262833 -0.118844931429111 -0.0226406995941278 0 -0.0571565513055556 0 0 -0.0212485051755556 -0.0237589170179056 0 -0.0807693760467778 0 0 0 0 0 0 0 0 0 0 0 0 0 0 0 0 0 0 -0.0236712352633333 0.001682778274 0 0 -0.0970318621338889 -0.0703054402333333 0 -0.0275277790222222 0 0 -0.0940486650051778 0.0168331167967222 -0.0846849853297 0 0 0 0 0 0 -0.07263941330155 0 0 0 0 0 0 0 0 -0.0696304393612889 0 0 0 0 0 0 0 -0.0399960999833833 0 0 0 0 0 0 0 -0.009721963867 0 0 0 0.0357274848216667 0 -0.0278769770859017 0 0 0 0.0364000314001667 0 -0.0164894847341444 0 -0.0327848301594278 0 -0.0283602657166667 0 0 0 0.0130684290616667 0 0 0 0 -0.0469169567870556 0 0 0 0 0 0 0 0 0 0 0 0 0 0 0 0 0 0 0.0485458582753889 0 0 0 0 -0.0163704753666667 0 0 0 0 0 0 0 0 0 0 0 0 0 0 0 0 0 0 0 0 0 0 0 0 0.00295926863296055 0 0 0 0 0 0 0 0 0 0 0.0233925424090556 0 0 0 0 0.00662065160181666 0 0 0 -0.0441581965267778 0 0 0 0 0 0 0 0 -0.0354953790472222 0 0 0 0 0 0 0 0 0 0 0 -0.0445888875551667 0 0 0 0 0.00831425612322222 -0.0603995983339111 0 0 0 0 -0.0139286072483889 -0.0669633448382889 0 0 -0.0162034570958333 0 -0.126225569293739 0 0 0 -0.0398099169168022 0 0 0 -0.0811423364305556 0.0295146958531778 0 0 0 0 -0.0436042205224444 0 0 0 0 0 0 0 0 0 0 0 0 0 0 0 0 0 -0.0596636928916667 0 0 0 0 0 0 -0.109812973336056 0 0 -0.0203659543783333 0 0 0 0 0 0 0 0 0 -0.0134207915792 0 0 0 0 -0.0259769222175556 -0.0206260466248889 0 0 0 0 0 -0.113893597663222 -0.00412885085277778 -0.00863530400438889 0 0 0 0 -0.0209605465127778 0 0 0 0 0 0 0 0 0 0 0 0.0302742019488889 -0.00170309224184139 0 0 0 0 0 0 0 -0.0200346901984944 0 0 0 -0.0537827181145 0 -0.104195941828889 -0.0271026644526472 0 0 0 0 0 0 0 0 0 0 0 0 0 0 -0.0632240500661222 0 0 0 0 0 0.00563487976666666 0 -0.0882811225925611 0 -0.0285279204483389 0 0 0 0 0 0 0 0 0 0 -0.0620727489664444 0 -0.00733901113972222 0 0 0 0 0 -0.0993226513805556 0 0 0 0 0 0 0 0 -0.0569986267366556 0 0 0 0.0219298818989444 -0.04222088051085 0 -0.0121881736672778 0 0 0 0 0 0 0 -0.0363689774225556 0.0525004963502778 0 0 0 0 0 0 0 0 0 0 0 0 0 0 0 -0.0379543024571667 0 0 0 0 -0.0371433179878333 0 0 0 0 0 0 -0.04231392239275 0 -0.0459963104717778 0 -0.0608242592522222 0 0.0128246075269444 0 0 -0.0160775034420556 0 0 0 0 0 0 0 0.00367280416788888 0.0336038420934778 0 0 0 0 0 0 0 -0.0425179101147333 0 0 0 0 0 0 0 0 0 0 -0.0993348993705556 0 0 0 0 0 0 0 0 0 0 0 0 0 0 -0.00131538023782778 0 0 0 0 0 0.0107118078810056 0 0 0 0 0 0 0 -0.0434448974337778 0 0 0 -0.0628595351937222 0 0 0.0238943247085556 0 0 0 -0.0230356417071667 0 0 0 0 0 0 0 0 0 0 0 0 0 0 0 0 0 0 0 0 0 0 0 0 0 0 0 0 0 0 0 0 0 0 0 -0.0291261903724144 -0.0327932269044444 0 0 0 0 -0.0133959389713333 0 0 0 0 0 0 0 0 0 0 0 0 0 -0.0346918348665 0 0 0 0 0 0 0 0 0 0 0 0 0 0 0 0 0 0 -0.00339016052377778 0 0 -0.0203878293587222 0 0 -0.0764697227500556 0 0 0 0 -0.0179440568362222 0 0 0 0 0 0 0 0 0 0 0 0 0 0 -0.0353743298021111 0 0 0 0 0 0 0 0 0 0 0 0 0 0 0 0 -0.0717279731965 0 0 0 0 0 0 0 0 0 0 0 0 0 0 0 0 0 0 0 0 0 0 0 0 0 -0.0063993314805 0 0 0 0 -0.019243428524 0 0 0 0 0 0 0 0 0 0 0 0 -0.0482416559723889 0 0 0 0 0 0 0 0 0 0 0 0 0 0 -0.0736905998854444 0 0 -0.0190193925833333 0 0 0 0 -0.0103001702645556 0 0 0 0 0 0 0 0 0.0104494371065 -0.0155274641854444 0 0 -0.00345981578587778 0 0 -0.0647747123468889 0 0 -0.0938752173442222 0 0 0 0 0 0.0246792994173889 0 0 0 0 0 0 0 0 0 0 0 0 0 0 0 0 0 0 0 0 0 0 0.0517994435016667 0 0 0 0 0 0 0 0 0 -0.0551067752244444 0 0 0 0 0 0 -0.0508533547264444 0 0 0 0 0 0 0 0.0378686207018889 0 -0.0123013979327778 0 0 0 0 0 0 0 0 0.0100596884415556 0 0 0 0 0 0 -0.0153288290244444 -0.00948069360877778 0 0 0 0.0478021178387222 0 0 -0.0350304348722222 0 0 0 0 0 0 0 0 0 0 0 0 0 0 0 0 0 0 0 0 0 -0.0936438448106667 0 -0.0466591391880222 0 0 0 0 0 0 0 0 0 0 0 -0.0916970496544111 0 0 0 0 0 0 0 -0.0551500686138889 -0.0369983113269444 0 0 0 -0.0364719023144278 0 0 -0.00440571064872222 0 0 0.00579113481722222 0 0 0 0 0 0 0 0 0 -0.0249238974470767 -0.00750621120055556 0 0 0 0 0 0.000157995005833335 0 0 0 0 0 -0.0237271950711111 0 -0.0518717532666667 -0.0416198297371667 0 0 0 0 0 0 0 0 -0.0299065834811111 0 0 0 -0.105486412840833 0 -0.0508544861111111 -0.0406033587864717 0 -0.0688009396572222 0 0 0 0 0 -0.0658636956737167 0.046800777798 0 0 0 -0.0420843882171333 0 0 -0.0768442265053889 0 0 0 0 0 0 0 0 0 0 0 0 -0.0569617548782778 0 -0.0151802169498222 -0.0106355190016928 0 -0.111857849018397 0 -0.0207822569227778 0 0 0 0 0 0 0 0 0 0 0 -0.0495672469283333 0 0 -0.113178544777833 -0.0888859559805556 0 0 -0.0719275164127778 0 0 0 0 0 0 0 0 -0.0168023409263333 0 -0.0122840068158111 0 -0.00800029245833333 0 0 0 0 0 0 0 0 0 0 0 0 0 0 0 0 -0.0555660830447778 0 0 0 -0.0115318169233889 0 0 0 -0.0245756130882778 -0.0257350492638889 0 0 -0.0560168310422222 0 0 0 -0.0197588104363889 0 0 0.0280266710065 0 0 0 0 0 0 0 0 -0.0379731450911111 0 -0.00992213757777778 0 0 0 0 -0.0591294704872222 0 0 0 0 0 -0.0744295608237111 0 0 0 0 0 0 0 0 0 0 0 0 0 0 0 0 0 0 -0.0191012615844889 0.0433578047818056 0 -0.0673507764011111 -0.114672410700222 0 -0.0296445949408889 0 0 0 -0.0398010737915056 -0.0637700727550056 0.032286780046 0 0 0 0 0 0 0 0 0 0 -0.0357948253081111 0 -0.0831077889812222 0 -0.00502998487722222 0 0 0 -0.0346997123902778 0 0 -0.0284519487822222 0 0 0 0 0 0 0 0 0 0 0 0 0 0 0 0 -0.0912042241822222 0 0 0 0 0 -0.0421270548338889 0 0 0 0 0 0 0 0 0 0 -0.0767799650806667 0 0 0 0 0 0 0 0 -0.0649234778614445 0 0 0.0552395558 0 0 0 0 0.0171509475867222 0 0 0 0 0 0 0 0 0 0 0 0 0 0 -0.0859815683105556 0 0 0 0 0 0 0 -0.0419649378554389 0 0 0.00892129622222222 0.00249711464327778 0 0 0 0 -0.0492486072027778 0 0 -0.0420657423263333 -0.0921942601833333 0 0 0 -0.0270927980013306 0 0 0 -0.0747454157805556 0 0 0 0 0 0 0 0 0 0 0 0 0.0116049619352222 0 0 0 0 0 0 0 -0.0966437426190556 -0.118405589811111 -0.116936714029444 0 -0.115711183537978 0 0.0274064425751667 0 0 0 0 0 0 0 0 0 0 0 0 0 0 0 0 0 -0.0708674357333333 0 0 0 0 0 0 0 0 0 0 0 0 -0.00967197515777778 0 0 0 0 0 0 0 0 0 0 0.0297911032472222 0 0 0 0 0 0 0 0 0 0 0 0 0 -0.0483337481485 0 0 0 0 0 0 -0.01226519199 0 0 -0.0568279118104222 0 0 0 0.003470585764152 -0.0539123693972817 0 0 0 0 -0.0397141116722222 0 0 0 -0.0739257531525611 0 0 0 0 0 0 0 0 0 0 0 0 0 0 0 0 0 0 0 0 0 0 0 0 0 -0.0365526428195 -0.0491234123069056 0 0 0 0 0 0 0 0 0 0 0 0 0 0 0 -0.0665877552177333 0 -0.103047272507333 0 0 0 0 0 0 0 0 -0.0807184790715 0 -0.005968018312 0 0 0 -0.0446735230865 0 0 -0.0573105875353111 0 0 0 0 0 0 0 0 0 -0.0255156644183228 0 -0.0598779374505389 0 0 0 0 0 -0.0851810046166667 0 0 -0.0346482438272222 0 0 0 0 0 0 0 0 0 0 0 0 0 -0.0182019167961667 0 0 0 -0.0326200289263889 0 -0.0348959789331667 0 0 0 0 0 0 0 0 0 0 0 0 0 -0.0322014827072222 0 0 0 0 -0.0222377516516167 0 0 0 0 0 0 0 0.0566229976721667 0.0174853768264444 0 0 0 0 0 0 0 0 0 -0.0263336508524333 0.0129788841816111 0.0044619578005 0 0.0495015232749778 0 0 0.0495740352831667 0 0 0 0 0 0 0 0 0 0 0 0.0103891195387222 0 0 0 0 0 0 0 0 0 0 0 0 0 0 0 0 0 0 0 0 -0.0374990319287167 0 0 0 0 0 -0.0363008205746111 0 0 0 0 0 0 0 -0.00836451510792 -0.0711399497915 0 0 0 0 0 0 -0.0863285483027778 -0.0784078158959444 0 0 0 -0.0173367063922222 -0.0825169583856111 0 0 0 0 0.0131428034502 -0.0260292093357889 0 0 0 0 -0.0365449725117333 0 0 0 0 0 0 0 0 0 0 0 0 0 0 0 0 0 0 0 0 0 -0.125447986087111 0 0 0 0 0 -0.0585008521265555 -0.0940125219413333 0 0 0 0 0 0 0 0 0 0 0 0 0 0 0 0 0 0 0 -0.0841125485983333 0 0 0 -0.0385270277833 0 -0.0394752189756667 0 0 -0.0921884952316667 -0.0713837444233333 0 -0.0243377222086556 0 0 0 0 -0.0236220673922222 0 0 0.0279649809232778 0.0544873259055556 0 -0.0232024874795222 0 0 0 0 0 0 0 0 0 0 0 0 0 0 0 0 0 0 0 0 0 0 0 0 -0.0706604419662778 0 0 0 0 0 -0.0105337312022222 0 0 0 0 0 0 0 0.00963964341761111 0 -0.0396164513694444 0 -0.0443127783308333 0 0 -0.0423746723277778 0 0 0 0 0 -0.0425663445698989 0 0 -0.011263790371824 0 0 0 0 0 0 0 0 0.00978194753722222 -0.0284918738627778 0 -0.111959260176111 0.0588711509811111 0 0 -0.0568359215250556 -0.0299393208557556 -0.0357611955600444 0 0 0 0 0 -0.0485408767777778 0 0 0 -0.0144036382755556 0 0 0 0 -0.00975034190711111 0 -0.027131179816 -0.033237528207 0 0 0 0 0 0 0 0 0 0 0 0 0 0 0 0 -0.0142242713511111 -0.0776668148727778 0 0 0 0 0 0 0 -0.0823992479367722 0 0 0 0 0 0 0 0 0 0 0 0 -0.0774488061742778 0 0 0 0 -0.0152995086142222 0 -0.0252222537077778 0 0 0 -0.0717021316147389 0 0 0 0 0 0 0 0 0 0 -0.0761286859862222 0 0 0 -0.111290604326278 0 0 0 -0.0663601766727778 0 0 0 0 0 -0.00859562752525555 0 0 0 0 0 -0.0406911762273222 0 0 0 0 0 -0.108163126907333 0 -0.0550049559290556 0 0 0 0 -0.00467495971666667 0 0 0 -0.0486274779716667 0 0 0 0 0 0 0 0 -0.0938817657172222 -0.0244425784191667 0 0 -0.0179119115157222 0 0 0 0 0 0 0 0 0 0 0 0 0 0.00173083215555556 0 -0.0328332833527778 0 0 0 0 0 0 0 0 0 0 0 0 -0.02299665040595 0 0 -0.0562988036116667 0 0 0 0 0 0 -0.00701346611777778 -0.0150549502198333 0 0 -0.112655597498167 0 0 0 -0.05898510277101 0 -0.00905854236466667 0 0 -0.0193793815426667 0 0 0 0 0 0 0 -0.0454120311394056 0 0 0 0 0 -0.0907787936398333 0 0 0 -0.0180106576266667 0 0 0 -0.0422598012758889 0 0 0 0 -0.0772995583844444 -0.0775974445374445 0 0 0 -0.00585269733388888 0 0 0 0 0 0 0 0 0 0 0 0 0 0 0 0 -0.0734835515063389 0 0 0 0 0 -0.0717154455942111 0 0 0 0 0 -0.0990966954307167 0 0 0 0 0 0 0 0 0 0 0 0 0 0.00839366868594444 -0.0550778300469333 -0.0515696514075556 0 0 0 0 0 0 0 0 0 0 0 0 0 -0.0747139052595 -0.0606917970808056 0 0 0 0 0 0 0.0765888118560556 0 0 0 0 0 -0.0437706567730778 0 0 -0.00936859211646722 -0.0196072396625106 0 0 -0.00793572047577778 0 0 0.0353046873193333 0 0 0 0 0 0.00417706115333333 0 0 -0.0762232028577778 0 0 0 0 0 0 0 0 0 -0.0841071584174444 0 0 0 0 0 0 0 0 0 0 0 0 -0.00922907711988889 0 0 0 0 -0.0694776676552278 0 0 0 0 0 0 0 0 0 0 -0.0674732626668167 0.000590080379426108 0 0 -0.0549628369766667 0 0 -0.03351676669305 0 0 0 0 0 -0.0308743997314833 0 0 0 0 0 0 0 0 0 0.0378282266867222 0 0 0 0 0 0 0 0 0 0.0657351390112222 0 0 0 0 -0.00844235205538889 0 0 0 0 0 0 0 -0.0151311925688889 0 0 0 0 0 0 0 0 0 0 0 0 0 -0.0488763140622222 0 0 0 0 0 0 0 -0.0345510768933889 0 0 0 0 0 0 0 0 0 0 0 0 0 0 0 0 0 0 0 0 0 -0.0451106876306722 0 0 -0.0421326556155556 0 0 0 0 0 0 0 0 0 -0.0415222258561111 0.0261065827845556 -0.0611067444444444 0 0 0 0 0 0.003466829805 0 0 -0.00997022829122222 0 0 0 0 -0.0242552572017167 0 0 0 -0.00434120646033333 0 0 0 0 -0.0400873364100556 0 0 0 0 0 0 0 -0.0265744454744444 0 0 0 0 0 0 0 0 0 0 0 0 0 0 0 0 0 0 0 0 0 0 0 0 0 0 0 0.00940514975343334 0 0 0 0 0 0 0 0 0 0 0 0 0 0 0 0 0 -0.0444096304314478 0 0 0 -0.0230597237555556 0 0 -0.0330868518672778 0 0 0 0 0 0 0 -0.0154235989379167 -0.0355264550412778 0 0 -0.0370573322651667 0 -0.0382437085088889 0 0 0 0 0 0 -0.0820313591931111 0 0 -0.0277573302295432 0 0.0177651868343056 0 0 0 0 -0.0736278037817889 0 -0.108779980903761 0 0 0 0 0 0 0 -0.0909302824722778 0 0 0 0 0 0 -0.0989198576895556 0 -0.0273240059075556 0 0 0 0 0 0 0 0 0.0109941782887222 0 0 0.00711936839277778 0 0 -0.0532901056126111 0 0 0 0 0 0 0 0 0.0211760997201667 0 0 0 0 0 0 0 0 0.055985762986 -0.0229011342669833 0 0 0 0 0 0 0 0 0 0 0 0 0 0 0 0 0 0 0 -0.0417196294255556 0 0 0 0 0 0 0 0 0 0 0 0 0 0 0 0 0 0 0 0 0 0 0 0 0 0 0 0 0 0.00635671569633333 0.00124573917188333 0 0 0 0 0 0 0 0 0 0 0 0 0 0 0 0 0 0 0 0 0 0 0 0 0 0 0 0 -0.0156466498274889 0 0 0 0 0 0 0 0.0293299996772222 0 0 0 0 0 0 0 0 0 0 0 0 0 0 0 0 0 0 0 0 0 0 0 0 0 -0.003078082275 0 0 0 0 0 0 0 0 0.000650651122222221 0.00233550592531111 0.0750596885944444 0 0 0 0 0 0 0 0 0 -0.0281192677777778 0 0 0 0 0 0 0.0420527733622222 0 0 0 0 0.0455140691422778 -0.0745542519015556 0 0 0 0 0 0 0 0 0 0 0 0 0 -0.00609342879753889 0 0 0 -0.0316682432932778 0 0 0.0154685019221667 0 0 0 0 -0.0283968770661167 0 0 0 0 0 0 0 0 -0.0336905179883333 0 -0.016618922465 0.00393548648211111 0.00307691071299445 0.0105037206638889 0 0 0 0 0 0.0182244737738889 0 0 0 0 0 0 0 -0.0121749906809444 -0.044253150034 0 0 0 -0.0414350817332778 0 0 0 0 0 0 0 0 0 0 0 0 0.0152990866383889 0 -0.0853216220166111 0 -0.0366647214102778 -0.0300753665149722 -0.00805431317363888 -0.0323259353122222 0 -0.0363622497679833 0 0 0 0 0 0 0 0 0 0 0 0 0 0 0 0 0 0 0 0 0 0 0 0 0 0 0 0 -0.0937498069473889 0 0 -0.0522945349830556 0 0 0 0 0 0 0 0 0.00234436821111112 -0.0867702755055055 -0.0629322511355556 0 0 0.00814146061833334 0 0 0 -0.0625554852444444 0 0 0 0 0 0 0 0 0 0 0 0 0 0 0 0 0 0 0 0 0 0 0 0 0 0 0 0 0 0 0 0 0 0 0 0 0 0 0 0 0 0 0 0 0.0205373193212778 0 0 0 0 0 0 0 0 0 0 0 -0.0164902034253056 0 0 0 0.0164234698922222 0 0 0.0129036474039611 0 0 0 0 0.00832718055283333 0 0.00852468744083333 0 0 0 0 0 0 0 0 0 0 0 0 0 0 -0.0382895498818889 0 0 0 0 0 0 0 0 0 0 0.0194299395088333 0 0 0 0 0 0 0 0 0 0 0 0 0 0 0 0 0 0.00795304486355555 0 0 0 0 0 0 0 0 0 0 0 0 0 0 -0.0601871235944444 0 0 0 0 0 0 0 0 0 0 0 0 0 0 0 0 0 0 0 0 0 0 0 0 0 0 0 0 0 0 0 0 0 0 0 0 0 0 0 0 0 0 0 0 0.0275576429811111 0 -0.00896006134111111 0 0 0 0 0 0 0 0 0 0 0 0 0 0.00349608000166667 0 0 0.00975487253416667 0 0 0 0 0 0 0 0 0 0 0 0 0 0 0 0 -0.00473556306188889 0 0 0 0 0 0 0 0 0 0 0 0 -0.044954431868 0 0 -0.00205788555677778 0 0 0 0 0 -0.0239879866092722 0 0 0 0 0 0 -0.0215677224022111 0 -0.0233648351205556 0 0 0 0 0 0 0 0 0 0 0 -0.0121106125127778 0 0 0 0 0 0 0 0 0 0 0 0.0185364862791667 0 0 -0.0264271555155556 0 0 0 0 -0.0291023055833333 0 0 -0.0448242415222222 0 0 0 -0.0382328940156667 0 0 0 0 0 0 -0.00851005349080761 0.0702091484010556 0.086670899007515 -0.0171601251477778 0 0 0 0 0 0 0 0 0 0 0 0 0 0 0 0 0 0 0.00269564471817777 0 0.0188035171732883 0 0 0 0 0 -0.0483409141422222 0 0.0526510486438889 0 0 0.0547688641055556 0 0 -0.0349255992072222 0 0 0 -0.0425299963520389 0 0 0 0 0 -0.0706955084166667 0.00330212807722222 0 0 0 0 0 0 0 0 0 -0.0424110696305556 0 0 0 0 0 0 0 -0.00265201168174867 -0.0195757793211111 0 -0.0159284765623722 0 0 0 0 0 0 0 0 0 -0.0913627768477778 0 0 -0.105647365609444 0 0 0 0 0 0 0 0 0 0 0 0 0 -0.0384022536638889 0 0 0 0 -0.0548192072547778 0 0 0 -0.0420738501222222 0 0 0 0 0 0 0 0 0 -0.00114836272888889 0 0 0 0 0 -0.101333707345 0 0 0 0 0.0528451723005667 -0.0880556193668667 0 0 0 0 0 0 0 0 0 0 0 0 0 0 0 -0.0406116742855556 0 -0.0277268494305944 0 -0.0174394738777778 0 0 0 0 0 0 0 0 0 -0.0515583802019444 0 0 -0.0470305671014398 0.00765328238111111 0 0 0 0 0 -0.05030627568615 0 0 0 0 0 0 -0.01352584026 0 0 -0.0674942795803889 -0.0501422183125 -0.0372678501345556 0 0 0 0 0 -0.016896875503 0 0 -0.0533000266177778 -0.00746435079388889 -0.0511168741272222 0 0 0 0 0 0 0 0 0 0 0 -0.0339667624856111 0 0 0 0 0 0 0 -0.0781922265722733 -0.116277611382061 0 0 0 0 -0.069530284221 0 0 0 0 -0.0887087060444444 0 0 0 0 0.00166357475666667 0 0.0141537383188889 0 0 0 -0.0240440889905 0 0 0 0.00451802652555555 0 -0.0653353228217778 0 -0.0325141640179872 -0.0431757100633333 0 0 -0.0479813044593333 0 0 0 -0.00510452523509445 0 0 0 0.0251601312876667 0 0 0 0 0 0 0 0 0 0 -0.0101548502707278 0 0 0 -0.042748724541 0 0 0 0 0 -0.028042330385 0 0 0 0 0 0 0 0 0 0 0 0 0 0 0 0 -0.0745915802266667 0 0 0 0 0 0 -0.0665969550473444 0 -0.00773966615993333 0 0 0 0 -0.0818864965098333 -0.043015721154 0 -0.0574486120622222 0 -0.05003160285655 0 0 0 0 0 0 0 0.0396622774791111 0 0 -0.0374904439463889 -0.148881954083889 0 0 0.0175540944722222 -0.00946530887055555 0 0 0 0 0 0 -0.0949627554740556 0 0 0 -0.0547329153507778 -0.057803082926 0 0 -0.0756469283147222 0 0 0 0 0 0 0 -0.0317059873566667 0.0192601919416667 0 0 0 0 0 0 -0.08763151425 -0.0841775836125055 0 0 0 0 -0.0718230129754445 0 0 0 0 0 0 0 0 0 0 0 0 0 0 0 0 0 0 0 0 0 0 0 0 0 0 0 0 -0.0706553884523444 0 -0.0422466328711111 0 0 0 0 0 0 -0.0661048501996556 0 0 0 -0.0373471617839444 0 0 -0.0415309090894444 0 0 0 0 0 0 0.0183421814347222 0 0 0 0 0 0 0 0 0 0 -0.0619279285316222 0.0277465184188889 0 0 0 0 0 0 0 0 0 0 0 0 0 0 -0.0695690940128556 -0.0404941099433844 0 0 0 0 0 0 0 0 0 -0.0292403178594444 0 0 0 -0.0446350346972222 -0.0597795996693833 0 0 0 -0.0250787157388889 0 0 0 0 0 0 0 0 0 0 0 0 0 0 -0.0423345411233333 0 0 0 0 0 0 -0.0683413152816667 0 0 0 0 0 0 -0.0391701380138333 0 0 0 0.0424885657133333 0.00160824410055222 -0.0557993149422222 -0.0548788204477222 0 0 0 0 0 0 0 0 0 0 0 0 0 -0.0275307065077778 0 0 0 0 0 0 0 0 0 0 0 0 -0.0822648359003333 0 0 0 0 0 0 0 0 0 0 0 0 0 0 0 0 0 0 0 0 0 0 0 0 0 0 0 0 0 -0.0433639908591667 0 -0.04037125686519 0 -0.00398890152944445 0 0.0296098398856111 0 0 0 0 -0.0187124871372072 0 0 0 0 0 0 0 0 0 0 0.0401797836594444 0 0 0 0 0 0 0 0 0 0 0 -0.0278061264483333 0 -0.0279157372182222 0 0 0 0 0 0 0 0 0 0 0 0 0 0 0 0 0 0.0210704837749111 0 0 0 0 0 0 0 0 0 0 0 0 0 -0.0242662263744444 0 0 -0.0437271883757778 0 0 0 -0.0550736793588889 -0.0399324348908333 0 0 0 0 0.0174803864507222 0 0 0 0 0 0 0 0 0 0 0 0 0 0 -0.0521457421205556 0 0 0 0 0 0.0688636015363167 -0.0358128238833333 0 0 0 0 0 -0.0666239653110611 0 -0.0604332139616667 0 0 -0.121122930050611 0.0104336114216667 -0.00374765004783889 0 0 -0.0503936799852244 0 0 0 0 0 0 0 0 0 0 0 0 0 0 0 0 0 0 -0.0635385395806889 0 0 -0.0462243903005556 0 0.003750169435 0 0 0 0 0 0 -0.0663833408506667 0 0 0.00609864366577778 0 0 0 0 0 0 -0.0733237963047167 -0.000979931625138889 0 0 0 -0.0651381956166667 0 0 -0.00769135821083111 -0.0625999521315278 -0.0201839399544444 0 0 0 0 0 0 0 0 0 0 0.0164280001762778 0 0 0 0 0 0 0 -0.0389732204967222 0 0 0 -0.0213632027666667 0 0 0 0 0 0 0 0 0 0 -0.0275254451236444 0 0 0 0 0 0 0 0 0 0 0 0 0 0 0 0 0 0 0 0 0 0 0 0 -0.0670684990664445 0 0 0 0 -0.04444803408 0 -0.0376594622272222 0 0 0 0 -0.0376857916354439 -0.0428613320469444 0 -0.069136812355 0 0 0 0 0 0 0 -0.0342475908016667 0 0 0 0 0 -0.00738911390772222 0 -0.0314689470766111 0 0 0.0304499913442222 0.0603058120501667 0 0 0 0 0 0 0 0 0 0 0 0 0 0.00073361079193611 0 0 0 0 0 -0.00100665823555555 0 0 -0.0728336318972222 0 0 -0.0149409535796056 0 0 0 0 0 0 0 0 0 0 0 0 0 0 0 0 0 0 0 0 0 0 0 -0.0372912261827222 -0.0756740968222222 -0.0598886057801111 0 -0.0113208998543167 0 0 0 0.00539694378166667 0 -0.05326814236405 0 0 0.039562487372 0 0 0 0 0 0 0 0 0 0 0 0 -0.0644417574766667 0 0 0 0 0 0 0 0 0 0 0 0 0 0 -0.0411883742834889 0 0 -0.0695510424353333 0 0 0 0 0 0 0 0 -0.0293934067630556 -0.00547798124518889 0 0.004939731795 -0.0142197281316667 0 0 0 0 0 -0.0276675469194444 0 0 0 0 0 0 0 0 0 0 0 0 0 0 0 0 0 0 0 0 0 0 0 0 0 0 0 0 -0.0290627914697778 0 -0.0476884882044444 0 0 0 0 0 0 0 0 0 0 0 0 0 0 0 0 0 0 0 -0.0103174084713728 0 0 0 -0.01730883698805 0 0 0 0 0 0 0 0 0 0 0 0 0 0 0 0 -0.0455820355355556 0 0 0 -0.0404609411177778 0 0 0 0 0 0 0 0 -0.0914617014070111 0 0 0 0 0 0 0 0 0 0 0 -0.0228355558527778 0 0 -0.110753734656722 0 -0.0593773872734444 -0.00110981958151167 0 0 0 -0.0439951881900944 0 -0.0839858148171667 0 -0.0420737486186389 0 0 0 0 0 0 0 0 0 0 0 0 0 0 0 0 -0.0484286819565556 0 0 0 -0.0281991012553889 0 -0.04261283101685 0 -0.138405382771667 0.005805701138 0 0 0 0 0 0 0 -0.0260022582503556 0 0 0 0 0 0 0 0 0 0 0 0.0183194964047778 0 0 0 0 0 0 0 -0.0826831810754359 0 0 0 0 0 0 0 0 0.0400752790132222 0 0 -0.0459987850757778 -0.0330000368649444 -0.0231922509414444 0 0 0 0 0 0 0 0 0 0 -0.0136061015326222 0 0 0 0 0 0 0 0 0 0 0 0 0 0 0 0 0 0 0 0 0 0 0 0 0 0 0 0 -0.0389330643507778 0 0 0.0170033436269444 0 0 0 0 0 0 0 0 0.0126189919750389 0 0 0 0 0 0 -0.0746371058277778 0.00986092733283334 0 0 0 0 0 0 0 -0.001738520656 0 0 0 0 0 0 0 -0.0798820119444444 0 0 0 0 0 0 -0.0364952571584083 0 0 0 -0.0712396285405556 0 0 0 0 0 0 -0.107318808268383 0 0 -0.0272373382377778 0 0 0 0 0 0 0 0 0 0.0236050285999444 0 0 0 -0.0746283469564222 0 0 -0.0114483719043889 0.0285116038636167 0 0 0 0 0 -0.03498903256675 0 0 -0.0561965379136111 -0.0211416665833333 -0.0344869115944444 -0.0699043412133333 0 0 0 0 0 0 -0.00490799712311111 0 0 0 0 0.0273791483918056 0 0 0 0 0 0 0.00560005964661111 0 0 0 0 -0.0965174516280278 0 0 0 0 0 0 -0.0301342804161667 -0.0121416775074877 0 0 0 0 0 0 0 0 0 0 0 0 0 0 0 0 0.00664489972244111 -0.0430877141117778 0 -0.006863660214 0 0 0 0 0 0 -0.0330710505833333 0 0 0 0 0 0 0 0 0 0 0 0 0 0 -0.0382658304103333 0 0 0 -0.0397322996955 0 0 0 0 0 0 0 -0.0150282516873889 -0.0302478982538889 0 0 -0.0558755090663 0 0 0 0 0 0 0.0374282629333 0 0 0 -0.0413756643388333 0 0.00397117938735556 0 0 0 0 0 -0.0354883355338333 0 0 0 -0.00651135196494444 0 -0.00560601744922222 -0.0394454740082222 0 0 0 0 0 0 -0.05085367863 0 0 0 -0.0615771465304778 -0.00482095899900723 0 0 0 0 0 0 0 0 0 0 0 0 0 0 0 0 0 0 0 0 0 0 -0.0893249502302444 0 0 0 -0.0615740914160556 -0.0251762004462778 -0.0188327186032667 0 -0.0837081123490222 0 0 0 0 -0.00203936670066666 0 0 0 0 0 0 0 0 0 0 0 0 0 0 0 0 0 0 0 0 0 -0.0722331524281555 0 0 0.0163352233944444 -0.018119632801095 0 0 0 0 0 0 0 0 0 0 0 0 0 0 0 0 0 0 0 0 0 0 0 0 0 0 0 0 -0.108276578312778 0 0 0 0 0 0 0 0 0 0 0 0 0 0 0 0 0 0 0 0 0 0 0 0 0 0 -0.0872479023102778 0 0 0 0 0 0.0124907049949667 -0.0504238110443 0 0 -0.0797256024055556 0 0 0 0 -0.0303080581148111 0 0 0 0 0 0 -0.0797482693801056 -0.0398404960222778 0 0 0 0 0 0 0 0 0 0 0 0 -0.0129975000305556 -0.00153691403313889 -0.00707248391038889 0 0 0 0 0 0 0 0 0 0 0 0 -0.052909012745 0 0 0 0 0 0 0 0 0 0 0 0 0 0 0 0 0 0 0 0 0 0 0 0 0 0 0 0 0 0 0 0.0634832906241278 0 0 0 0 0 0 0 -0.00828544264944445 0 0 0 0 0 0 -0.0790339893974611 0 0 0 0 0 0 0.0122084176495 0 0 0 0 0 0 0 0 0 0 0 0 0 0 0 0 0 -0.0136174590814444 0 0 0 0 0 -0.0602371801562611 0 0 -0.0779141964993889 0 -0.0636789016903333 0.0127384320202222 -0.0518863923612778 0 0 0 0 0 0 0 0.0379584367035556 0 0 0 -0.0681693105563889 0 0 0 0 0 -0.0310681609840256 0 0 0 0 0 -0.0561344982842389 0 0 0 0 0 0 0 0 0 0 0 0 0 0 0 0 0 0 0 0 0 0 0 0 0 0 0 0 0 0 0 0 -0.018837443773 0 0 -0.0555431743476111 0 0 0 0 -0.0483476483307944 0 0 0 0 0 0 0 -0.0181094111128333 -0.0810708823537528 -0.0251338575961778 0 0 0 0 0 0 0 0 0 -0.0512789061183333 0 0 0 0 0 0.0211253264985056 0 0 0 0 0 0 -0.0689331687374733 0 0 -0.0827882793626111 0 0 0 0 0 -0.04550920952 0 -0.0210155773833333 0 -0.0969426694593333 0 0 -0.0421560267222222 0 0 0 0 -0.0595154595283333 0 0 0 0 0 0 0 0 0 0 0 0 -0.0280897005198333 0 0 0 0 0 -0.0476374770665611 0 0.0427574240595556 -0.0524916459249444 -0.0393587053528889 0 0 0 0 0 0 0 0 0 0 0 0 0 0 0 -0.0264245804459445 0 0 0 0 0 0 0 0 0 0 0 0 0 0 -0.108840931757278 0 0 -0.0727993935561111 0 0 0 -0.0646257017911111 0 0 0 0 0 0 0 0 0 0 -0.0717677275521111 0 -0.0220958955477778 -0.0243539247892222 -0.0335361706723333 0 0 0 0 0 0 0 0 0 0 0 0 0 0 -0.0106296404714444 0 -0.120811957676211 0 0 0 0 0 0 -0.0486224113448889 0 0 -0.00178403709944445 0 0 0 -0.0459886696043722 0 0 0.0595170220016667 0 0 -0.00768327957475 0 0 -0.0815950511694444 0 0 -0.0495592035907222 0 0 0 0 0 0 0 0 0 0 0 0 0 -0.0352867324281667 0 0 0 0 0 0 0 0.0224239968188889 0 -0.006154501199 0 0 0 0 0 0 -0.00524098111837223 0 0 0 0 0 0 0 0 -0.02151528965915 0 0 0 0 0 0 0 -0.0597312861965 -0.00620197001994444 0 0 0 0 0 -0.0513833165590389 -0.0313274403956 0.0207392343817056 0.02612089351575 0 0 -0.0593804487817778 0 0 0 0 0 0 0 0 0 -0.143004616219611 0 -0.0906519519333333 0 -0.0525300524460556 0 0 0 -0.0259444035452778 0 0 0 0 0 0 0 0 0 0 0 0 0 0 -0.0768349718235 0 -0.0795048625444444 -0.0458496857311167 0 0 0 -0.0213215904955556 0 0 -0.0407909317873889 0 0 0 0 0 -0.0652505078866667 0 0 0 0 0 0 0 0 0 0 0 0 0 0 0 0 -0.0710285050287 -0.0304620379152778 -0.0182330629129444 -0.0420313189094444 0 -0.04698642386 0 -0.0683820909041333 0 0 0 0 0 -0.0455657830255556 0 0 0 0 0 0 0 0 0 0 -0.0473423129523889 0 0 0 0 0 -0.0475518004127778 0 -0.0161849493777778 -0.0412012709779178 0 0 -0.0458466187772778 0 0 0 0 0 0 0 0 0 0 0 0 0 0 0 0.00646208274920556 0 0.00518259717833334 0 0 -0.0895030780521667 0 0 -0.0692295406431056 0 0 -0.0787915767893889 0 0 -0.0162430515379444 0 0 0 0 0 0 -0.0446625603748444 0 0 -0.0422003985455 0 0 0 0 0 0 0 0 0 0 0 0 0 0 0 -0.0409281358808333 -0.109666791851556 0 0 0 0 0 -0.0765383540266667 -0.0587844638332222 -0.0530722035738889 0 0 0 0 0 -0.0116796558399611 0 -0.0147532101194444 0 0 -0.0877155296494278 0 -0.0166413275141 0 0 0 0 0 0 0 -0.0128934384602667 0 0 0 0 0 0 0 0 0 0 0.0177131719459444 0 0 0 0 -0.0952712407770556 0 0 0 0 0.0710526969293444 0 0 0 0 0 0 0 0 0 0 0 0 0 -0.0333953933293333 0 0 0 0 0 0 0 0 0 0 0 0 -0.0647451672508333 0 0 -0.0507564951477778 0 0 -0.0134319043521111 0.0424054003460556 0 0 0 0 0 0 0 0 0 0 0 0 0 0 0 0 0 0 0 0 0 0 0 0 0 0 0 0 0 0 0 0 0 0 0 0 0 0 0 0 0 0 0 0 0 0 0 0 0 0 0 0 0 0 0 0 0 0 0 0.0169651159161333 0 0 0 0.0461423436216333 0 0 0 0 0 0 0 0 0 0 0 0 0 0 0 0 0 0 0 0 0 0 0.0434728705965111 0 0 0 0 0 0 0 0 0 0 0 0 -0.0847566567794444 0 0 -0.0494980846655 0 0 0 0 0 0 0 0 0 0 0 0 0 0 0 0 0 0 0.005726262914 0 0 0 0 0 0 0 0 0 0 0 0 -0.0520328448908889 0 0 0 0 0 0 -0.00174759086111111 0 0 0 0 0 0 0 0 0 0 0 0 0 0 0 -0.0318809725789444 0 -0.0118958514955556 0 0 -0.0177895023727778 0 -0.106859443689826 0 0 -0.0579031672632611 0 0.026947301640475 0 0 0 0 0 0 0 0 0.00297642084077778 0 0 0 0 0 0 0 0 0 0 0 0 0 0 0 0 0 0 0 -0.0513484794404444 0 0 0 0 0 0 0 0 0 0 0 -0.0101924529547778 0 0 0 0 0 0 -0.0034330237078 0 0 0 -0.0279186215551111 0 0 0 0 0 0 0 -0.0813687019277778 0 0 0 0 0 0 0 0 -0.0756229526361111 0 0 0 0 0 0 0 0 0 -0.0681568421736667 0 0 0 0 0 0 0 0 0.0116196637263794 0 0 -0.0159964936181333 0 0 -0.0244484611207778 0 -0.0209689894426667 0.00830884411077222 0 0 0 0 0 -0.0020358202168 0.00464279951494445 0 0 0 0 -0.0104990367828889 0 0 0 0 0 0 0 0 0 0.0179857004218333 0 0 -0.0672040516980556 0 0 0 0 0 0 0 0.0492463701512222 0 0 -0.0446061672167222 0 0 0 0 0 0 0 0 0 0 0 0 0 0 0 0 0 0 0 0 0 0 0 0 0 0 0 0 0 0 0 0 0 0 0 0 0 0 0 0 0 0 0 0 0 0 0 0 0 0 0 0 0 0 0 0 0 0 0 0 -0.0340965006644444 0 0 0 0 0 0 0 0 0 0 0 0 0 0 0 0 0 -0.0675474341166667 0 0 0 0 0 0 -0.0520792936422222 0 0 -0.045131556603 0 0 -0.0135275498273189 0 0 0 -0.0352540723037222 0 0.000670228237177771 0 0 0 0 0 0 0 -0.0529307203620256 0 0 0 0 0 0 0 0 0 -0.0429871184241111 -0.0965347421505556 -0.0274590566713333 0 0 0 0 0 0 0 -0.0400251240653889 0 -0.109144627189355 0 0 0 0 0 0 0 0 0 0 0 0 0 0 -0.0325043694298667 0 0 0 0 -0.0248510607361444 0 0 0 0 0 0 0 0 0 0 0 0 0 0 0 0 0 0 0 0 0 0 0 0.00774784550022222 0 0 0 0 0 0 0 0 0 -0.0114040311272222 0 0 0 0 0 0 0 0 0.0162583342215556 0 0 0 0 -0.0493001042361 0 -0.0153959481816667 0 0 0 0 0 0 0 0 0 0 0 0 0 -0.0376883964777778 0 0 0 0 0 -0.0287894867918889 0 0 0 -0.0192894337655833 0 0 0 0 0 0 0 0 0 0 0 0 0 -0.0340932816238889 0 0 0 0 -0.00890901037 0 0 0 -0.0275120825662722 0 0 0 0 -0.0972139776876667 0 0 -0.07721438796905 0 0 0 0 -0.0730331971414611 0 0 -0.0637206860341111 0 0 -0.0864455990494444 -0.00303380753166666 0 0 0 -0.0486933564333333 0 0 0 0 0 0 0 0 0 -0.0489550429944444 0.0383952868616667 0 0 0 0 0 0 0 0 0 0 0 0 0 0 0 -0.0374706440336667 0.00075003798477778 0 0 0 -0.0449766880497778 0 0 0 0 0 0 0.0170012579675 0.0623145904779111 0 0 0 -0.0397800761186667 0 0 0 0 0 0 0 -0.0286267341674444 0 0 0 0 0 0 0 0 0 0 0 0 0 0 0.01393764584815 0 0 -0.0511084737188889 0 0 0 -0.00319638545138889 0 0 0 0 -0.00720737063777777 0 0 0 0 0 0 0 0 -0.0607523816345722 0 0 0 0 0 0.0335188682455555 0 -0.00781727191355555 -0.0489667717626944 0 0.0630039215077778 0 0 -0.00435332392942778 0 0 0 0 0 0 0 0 0 0 0 0 0 0 0 0 0 0 0 0 0 0 0 0 0 0 0 -0.0245479231016667 0 0 0 0 0 0 0 0 0 0 0 0 0 0.0240038910405556 0 0 0.00935013856838889 0 0 0 0 0 0 0 0 0 0 0 0 0 0 0 0 0 0 0 0 0 0 0.0416116494383333 0 0 0 0 0 0 0.0624300455688889 0 0 0 0 0 0 0 0.0401850386387778 0 0 0 0 0 -0.0262658642713 -0.0351250004757222 0.0349465768564764 0 0 0 0 0 0 0 0 0 0 0 0 0 0 0 0 0 0 0 0 0 0 -0.0200955583740556 0 0 0 0 0 0 0 0 0 0 0 0 0 0 0 0.0134302206499811 0 0 0 0 0 0 0 0 0 0 0 0 0 0 0 0 0 0 0 0 0 0 0 -0.006360539388 0 0 0 0 -0.0485650126544444 0 0 0 0 0 0 0 0 0 0 0 0 0 0 0 0 0 0 0 0 0 0 0 0 0 0 0 0 0 0 0 0 0 0 0 0 0 0 0 0 0 0 0 0 0 0 0 0 0 0 0 0 0 0 0 0 0 0.0223484645664667 0 0 0 0 -0.0540146175331667 0 0 0 0 0 0 0 0 0 0 0 0 0 0 0 0 0 0 0 0 -0.0626235981088889 0 0 0 0 0.00112417633811111 0.0370374455266667 0 0 0 0 0 0 0 0 0 -0.0386307691894444 0 -0.0264729452865556 0 0.00876087903222222 0 0 0 0 0 0 0 0 0 0 0 0 0 0 0 0 0 -0.0451578503448889 0 0 0 -0.01274551373735 0 0 0 0 0 0 0 0 -0.0175290728195833 0 0.0184394854886667 0 0 0 0 0 0 0 0 0 -0.0212255805505556 0 0 0 0 0 0 0 0 0 0 0 0 0 0 0 -0.0496313889510556 0 0 0 -0.00916008403322222 0 -0.121106977433889 0 0 0 0 0 0 0 0 0 -0.0577761802961111 0 0 0 0 0 0 0 0 0 0 0 0 0 0 0 0 0 0 0 0 0 0 0 0 0 0 0 0 0 0 0 0 0 0 0 0.0196433914162778 0 0 0 0 0 -0.0262583855722222 0 -0.0419912064433333 -0.0625649128966667 0 0 -0.0754426770365844 0 0 0 -0.029564030255 0 0 0 0 0 0 0 0 0 0 0 0 0 0 0 0 0 0 0 0 0 0 0 -0.00968071616759889 0 0 0 0.0140486248571111 0 0 0 0 -0.0361237230216778 0 0 0 0 0 0 0 0 0 0 -0.0950333237901667 0 0 0 0 0 0 0 0 0 0 -0.014680484135 0 0 0 0 0 0 0 0 0 0 0 0 0 0 0 0 0 0 0 0 0 0 0 0 -0.00683875932777778 0 0 0 0 0 0 0 0 0 0 -0.0705524458333333 0 0 0 0 0 0 0 0 0 0 0 -0.0693609500063889 0 0 0 0 0 -0.0511620040969056 0 -0.0802372943886111 0 0 0 0 0 0 0 0 0 0 -0.0933857545177778 0 0 -0.0211022157956222 0 0 0 0 -0.0495814490006894 0.0111842707544444 0 0 0 0 0 0 -0.0688914929661111 -0.00646179657526667 0 0 0 0 0 0 0 -0.0528288042185 0 -0.0292985308305556 0 0 0 0 0 -0.0270481065777778 -0.0226481467755556 0 0 0 0 0 0 0 0 0 -0.0124089939437222 0 0 0 0 0 -0.0478112538218333 0 -0.0559975267488889 0 -0.0227876013043889 0 0 -0.000530239280566666 0 0 0 0.00645195989377778 0 0 0 0 0 -0.0475704200376111 0 0 0 0.0232806624714389 0 0 0 0 0 0 0 0 0 0 0 0 0 0 0 0 0 0 0 0.00290817708405555 0 0 0 0 0 0 -0.0702601127035 0 0 0 -0.0575925080223889 0 0 -0.0458456246813889 0 0 -0.05542725 0 0 0 0 0 0 0 0 0 0 0 0 0 -0.0181402397844444 0 0 0 0 0 0 -0.0258978426926111 0 0 -0.0155299156401133 0 0 0 0 0 0 0 0 0 0 0 0 0 0 0 0 0 0 0 0 0 0 0 0 0 0 0 0 0 0 0 0 0 -0.0231918371669111 0 0.00295192099848217 0 0 0 -0.06565480911605 0 0 0 0 0 0 0 0 0 0 0 0 0 0 0 0 0 0 0 0 0 0 -0.0967160226292111 0 0 0 -0.0599715072801667 0 0 0 0 0 0 0 0 0 0 0 -0.0569904946657222 0 0 0 0 0 -0.00384029111616666 0 0 0 0 -0.0438442503727222 0 0 0 0 0 0 0 0.0284155332026167 0 0 0 -0.0622267134106667 0 0 0 -0.0176519126738889 0 0 0 0 0 0 0 0 0 0 0 0 0.0460351676166667 0 0 0 0 0 0 0 0 0 0 0 0 0 0 0 0 0 0 0 0 0.0118268727200222 -0.0465488303677778 0 0 0 0 0 0.0176688604748333 0 0 0 0 0 0 0 0 0 0 0 -0.00539799375988889 -0.03523033174035 0 0 0 0 0 0 -0.0858327138906667 0 0 0 0 0 0 0 0 -0.0472132771167222 0 0 0 0 0 0 0.0496588507011111 0 0 0 0 0 0 0 0 0 0 0 0 -0.00708914874794445 0.0517808803083333 0 0 0 0 0 0 0 -0.00608210170694444 0 0 0 -0.0365467104371111 0 0 0 0 0 0.0552283701537111 -0.0945098847777778 0 0.0170056675408611 0 0 0 -0.0246409466898889 0 0 0 0 -0.115181060272611 0 0 0.00217071183073889 0 -0.0189096488242833 0 0 0 0 0 -0.0360962448682778 0 0 0 0 0 0 0 0 -0.000127118698333335 0 0 0 0 0 -0.0663971338155556 0 0 0 0 0 0 0.0139944872846111 0 0 0 0 0 0 0 -0.0258715978574889 0 0 0 0 0 0 0 0 0 0 0 0 0 -0.0459436372347222 0 0 0 0 0 0 0 -0.0902777854518333 -0.0713670425708333 0.0502142009627344 0 0 -0.00755218704501111 0 0 0 0 0 0 0 -0.0822720419495778 0 0 0 0 -0.0676603046091111 0 0 -0.0710961637956833 -0.0466634142208889 0 0.0073179404995 0 0 0 0 -0.0105907273778889 0 0 0 0 0 0 0 0 0 0 0 0 0 0.0249016084724444 0 0 0 0 0 -0.0507653810855556 0 0 -0.05639352072139 0 0 0 0 -0.0889387907087778 0 0 0 0 0 0 -0.0522204433699444 0 0 0 0 0 0 0 0 0 0.00693350736888889 0 0 0 0 0 0 0 0 0 0 0 0 0 0 -0.116602443249222 0 0 -0.014541322662 0.00995850997222222 0 0 0 0 0 0 0 0 0.00762770784611111 0 0 0 0 0 0 0 0 0 0 0 0 0 0 0 0 0.0477319547351111 0 0 0 0 0 0 0 0 0 -0.0587015407 0 0 0 0 0 0 0 0 0 0 0 0 0 0 0 0 0 0 0 0 0 0 0 0 0 0 0 0 0 0 0 0 0 0 0 0 0 0 0 0 0 0 0 0 0 0 0 0.0167815501546556 0 0 0 0.00505392672422778 0 0 0 0 0 0 0 0 0 0 0 0 0 0 0 0 0 0 0 0 0 0 0 0 0 0 0 0 0 0 0 0 0 0 0 0 0 0 0 0 0 0 0 0 0 0 0 0 0 0 0 -0.0381444784675111 0 0.0283136535502778 0 0 0 0 0 0 0 0 0 0.025572162615 0 -0.106052874779889 0 0 0 0 0 0 0 0 0 0 0 0 0 0 0 0 0.0100778864633333 0 0 0 0 0 0 0 -0.0920602608525556 0 0 0 0 0 0 0 0 0 0 0 0 0 -0.00399909528556667 0 0 0 0 0 -0.005227443464295 0 0 0 0 0 0 0 -0.0605360393733333 0 0 0 0 -0.0209874118587222 0 0 0.00381153238838889 0 0 0 0 0 0 0 0 0 0 0 0 0 0 0 0 0 0 -0.0451039237025 -0.0233683055395 0 -0.0462205175951667 0 0 0 0 0 0 0 0 0 -0.0422946580394444 0 0 0 0 -0.0335017376422778 0 0 -0.00301470458722222 0 -0.0673919259633333 0 0 0 0 0 0 0 0 0 0 0 0 0 0 0 0 -0.0885694101541667 0 0 0 0 -0.0619065838783333 0.0359440465783333 0 0 -0.0732174414132389 0 0 0 0 0 0 -0.0258840129738889 -0.0786510790838333 0 0 -0.0525821614106078 0 -0.0394639367423944 0 -0.0634712262146444 0 0 0 0 0 -0.111080280608889 0 0 0 0 -0.04130167468 0 0.0394072118032222 0 0 -0.0709828008118333 -0.00182577291 -0.0212669735400556 -0.0653922182035667 0 0 0 0 -0.00752526682833333 0 0 0 -0.0211709264140556 0 0 0 0 0 0 0 0 0 0 0 0 0 0 0 0 0 0 0 0 0 0 0 0 0 0 -0.0779204161882111 0 0 0.00482674420955555 0 0 0 0 0 0 0 0 0 0 0 0 0 0 0.0659220564282222 0 0 0 0 -0.0646834483633667 0 0 0 0 0 0 0 0 0 0 0 0 0 0 0 0 0 0 0 0 0 0 0 0 0.0251957307388889 0 0 0.00868639867211111 0 0 0 0 0 0 0 0 0 0 -0.0386338217421111 0 0 0 0 0 0.033900883985 0 0 0 0 0 0 0 -0.0199884712396722 0 0 0 0 0 0 0 0 0 -0.0233101637876611 -0.0491134060215 0 0 0 0 0.00237376528833333 0 0 0 0 0 0 0 0 0 0 0 0 0 0 0 0 0 0 0 0 0 0 0 0 0.0451015269738889 0 0 0 0 0 0 0 0 0.00255354108551278 0.0440011553515778 -0.0173781583305278 0.0493990352716667 0 0 0 0 0 0 0 -0.0145170118188889 0 0 0 0 0 0 0 0 0 0 0 0 0 0 -0.0252321587545022 0 0 0 0 0 0 0.0530624019433167 0 0 0 0 0 0 0 0 0 0 0 0 0 0 0 0 0 0 0 0.0320594227110556 0.024906241673 0 0 0 0 0 0 0 0 0 0 0 0.0258674328605556 0 0 0 0.0171154333775333 0 0 -0.00178415708944444 0 0 0.0886211987761111 0 0 0 0 0 0.0293884811497778 0 0 0.0368744257534889 0 0 0 0.0240099751657222 0 0 0 0 0.0241149104249444 0 0 0.064689092996 0 0 0 0 0 0 0 0 0 0 0 0 0 0.0177867642882878 0 0 0 0 0.0888484687919833 0 0 -0.0133881906173278 0 0 0 0 0 0 0 0 0 0 0 0 0.0124769214504278 0 0 0 0 0 0 0.022686650396058 0 0 0 -0.00604944448827778 0.0712706741188333 0 0 0 0 0 0 0 0 0 0 0 0 0 0 0 0 0 0 0 0 0 0 0 0 0 0 0 0 0 0.0119632534156556 0 0 0 0 0 0 0 0 0 0 -0.0250000730608889 0 0 0 0 0 0 0 0 0 0 0 0 0 0 0 0 0 0 -0.0627595108 0 0 0 0 0 0 0 0 0 0 0 0 0.0467899233434667 0 0 0 0 0 0 0 0 0 0 0 0 0.0123721581633333 0 0 0 0 0 0.02804142800185 0 0 0.0407790059107222 0 0 0 0 0 0 0 0 0 0 0 0 0 0 0 -0.0720456906482778 0 0 0 0 0 0 -0.0295941446047267 -0.0541440660985556 0 0 -0.0750863572405556 0 0 0 0 0 0 0 0 0 0 0 0 0 0 0 0 0 0 0.0371212141765556 0 0 0 0 0 0 0 0 0 0 0 0 0 0 0 0 0 0.00271954740181667 0 0.00394905625111111 0 0 0 0 0 0 0.01314849412155 -0.104231583778333 0 0.032925809995 0 0 -0.0435309370611111 0 0 0 0 0 0 0 0 0 0 0 0 0 0 -0.0309142927906111 0.0114983505561111 0 0 -0.00569045073944445 0 0 -0.00272113634666667 0 0 0.00699295878327778 0 0 0 0 0 0 0 0 0 -0.0882427768653889 0 0 0 -0.00685036417666667 0 0 0 0 0 0 0 0 0 0 0 0 0 0 0 0 0 0 0 0 0 0 0 0 -0.0500570107548889 0 0 0 0 0 0 0 0 0 0 0 0 0 0 0 0 0 -0.0566296410805111 0 0 0 0 0 0 0 -0.107960436500556 0.00134281568066667 0 0 0 0 0 0 0 0 0 -0.0601117529566778 0 0 0 0 -0.0294100272164778 0 0 0 -0.0400121661708444 0 0 0 0 0 -0.0511800558211111 -0.0442806212670722 0 0 -0.0118606826073889 -0.00505586023877167 0 0 0 0 0 0 0 0 -0.0181404739198889 0 0 0 0 -0.0680968585197056 0 -0.0630855877147778 0 0 0 0.0145620262444444 0 0 0 0 0 0 0 0 0 0 0 0 0 0 0 0 0 0 0 0 0 -0.033484806932 0 0 0 -0.0440383955941167 0 0 0 0 0 0 0 0 0 0 -0.0415189601365556 0 0 0 0 -0.00217508402994 0 0 0 -0.00266508127780555 0 0 0 0 0 0 0 0 0 -0.0344462295158222 0 0 0 0 0 0 0 0 0 0 0 0 0 0 0 0 0 0 0 0 0 0 0 0 0 0 0 0 0 0 0.0175297049141667 0 0 0 0 0 0 -0.105403928375 0.0200382732555556 0 0 -0.00839392382661111 0 0 0 0 -0.0651444757414444 -0.013818293081 -0.0272337847958889 0 0 0 0 0 0 0 0 0 0 0 0 0 0 0 0 -0.0561262072733333 -0.0377133524555556 0 0 0 0 0 -0.0324025010288889 0 0 -0.0343586413816667 0.0395345715058889 0 0 0 0 0 0 0 0 0 0 0 0 0 0 0 0 0 0 0 -0.00970244466777778 0 0 0 0 -0.0309271739493333 0 0 0 0 0 0 0 0 0 -0.0392460721536667 0 0 0 0 0 0.0158519745299444 -0.049622855304 0 0 0 0 0 0 0 0 0 0 0 0 0 0 0 0 0 0 0 0 0 0 0 0 0 0 0 0 0 0 0 0 0 0 0 0 -0.0303796064433889 0 0 0 0 -0.0315036505355556 0 0 0 0 0 0 0 0 0 0 0 -0.0384472126222222 0 -0.0147277899912222 0 0 0 -0.0637995865255555 0 0 0 0 0 0 0 0 0 0 0 0 0 0 0 0 0.00560822460983334 0 0 0 0 0 0 0 0 -0.0343212422422222 0 0 0 0.0251109199265011 0 0 0 0 0 0 0 0 -0.0197748505896411 0 0 0 0 0 0 -0.0100074482261383 0 0 0 0 -0.0663428820148 0 0 0 0 0 0 0 0 0 0.0169799071128689 0 0 0 0 0 0 0 0 0 0 0 0 0 0 0 0 0 0 0 0 0 0 0 0 0 0 0 0 0 0 0 0 0 0 0 0 0 0 0 0 0 0 0 0 0 0 0 0 -0.0246824317770222 0 0 0 0 0 0 0 0 0 0 0 0 0 0 0 0 0 0 0 0 0 0 0 0 0 0 0 0 0 0 0 -0.00408061891455556 0 0 0 0 0 0 0 0.0662606100561111 -0.00164272102322222 0 0 -0.0268849174447889 0 0 0 0 0 -0.026592849036 0 0 0 0 0 0 0 -0.03753939641755 0 0 -0.0264884849144444 0 0 0 0 0 0 0 0 -0.0502627112448333 0 0 0 -0.0300409255576939 0 0 -0.012404013926 0 0 -0.0899641809136111 0 0.0130866855038889 0 0 0 0 -0.0332581701088611 -0.0739144995003889 0 0 0 0 0 0 0 0 0 0 0 0 0 0 -0.0392893951823878 0 0 0 0.0122787834452222 0 0 0 -0.0301934100311389 -0.103286872863778 -0.00181520801 -0.0827428844429889 0 0 -0.0642277568555556 0 0 0 0 0 -0.0656762675885556 -0.0673271133627778 0 -0.0501465451208889 0 0 0 0 0 0 -0.0822778853459833 0 0 -0.0558833217067778 0 0 0 -0.0592217790899444 0 0 0 0 -0.00295937770884445 0 0 -0.0257628288288889 0 0 0 0 0 0 0 0 0 0 0 -0.0192465960232611 0 -0.07736268859 0 0 0 0 0 0 -0.0501923874408333 -0.0351774617796778 0 0 0 0 0 0 0 -0.0791870541234611 0 -0.0748671113433333 0 0 0 0 -0.0845582753966667 0 0 0 0 0 0 -0.0229506447804444 0 0 0 0 0 0 0 0 0 0 -0.0359619919200556 0 0 0 0 -0.00758637668938494 -0.0621557519332 0 0.00788031764555555 0 0 0 0 0 0 0 0 0 0 0 0 0 0 0 0 0 0 0 0.0123723974555556 0 0 0 0 -0.0573938225631111 0 -0.0126022866055556 0 0 -0.00418189022 0 0 0 0.0580149057267778 0 0 0 0 0 0 0 0 0 0 0 0 0 0 0 0 0.0441562523506111 0 0 0 0 0 0 0 0 0 -0.0603119508033556 0 0 0 0 0 0 0 0 -0.0841052376708667 0 -0.0375327135881556 0 0 0 -0.0391327344455556 0 0 0 0 0 0 0 0 0 0 0 0 0 -0.0549567342482589 0 0 0 0 0 0 0 0 0.0301874950346444 0 0 -0.0530199794344167 0 0 0 0 0 0 0 0 0 0.0297095965261111 0 0 0 0 0.02097382031215 0 0 0 0 0 0 0 0 0 0 0 0 0 0 0 0 0 -0.0787528465546111 0 0 0 0 -0.0189839904853389 0 0 0 0.02362462126305 0 0 0 0 0 -0.0709346242128 0 0 0 0 0 0 0 -0.01168335692085 0 0 0 0 -0.0138577635390722 0 0 0 0 0 0 0 0 -0.0387717508083333 0 0 0 0 0 0 0 0 0 0 0 0 0 0 0 0 0 0 0 0 0 0 0 0.00982424278495278 0.0198828550067778 0 0 0 0 0 0 0 0 0 0 0 0 0 0 -0.00658329065788889 0 0 0 0 0 0 0 0 0 0 0 0 -0.0065587658536 0 0 0 0 0 0 0 -0.0238386169183889 0 0 0 0 -0.0464020438200556 0 0 0 0 0 0 0 -0.0911701149727778 0 -0.0720762902891278 0 0 0 0 0 0 0 0 0 0 0 0 -0.068907805529 0 -0.0784778793490222 0 0 0 0 0 0 0 0 -0.103682735193889 0 0 0 0 -0.0537108049469722 -0.05693526610875 0 0 0 0 -0.0829467220463333 0 0 0 0 0 0 -0.0363964826746111 0 0 0 0 -0.069745544574 0 0 0 0 -0.00714576393511111 0 -0.0660802298311111 0 0 0 -0.00904805489527778 0 0 0 0 0 0 -0.0356991301311111 0 0 0 0 0 0 -0.00133389420677222 0 0 0 0 -0.0135514586516667 0 0 0 0 0 0 0 0 -0.0324703321775556 0 0 0 0 0 0 -0.0156256283763333 -0.0611515818583333 -0.0839090219173333 0 0 0 0 0 -0.0877618432415345 0 0 -0.0140247872336778 0 0.00267720773455555 0 0 -0.0469249903205556 0 0 0 0 0 0 -0.0638124778294444 0 0 0 0 0 0 0 -0.00974133869592222 0 0 -0.112811880823333 -0.0353963413681667 0 -0.0846438788428 0 0 0 0 -0.101499465540556 0 0 -0.0779012271311111 0 0 -0.0741738863878889 0 0 0 0 -0.0176094508191111 0 0.01685636553 0 0 0 0 0 0 0 -0.0694777738444444 0 0 0 0 0 -0.0616199134392833 0 0 0 0 -0.0621449216172133 0 0 0 0 0 0 0 0 0 -0.0508610268611111 0 0 0 0 -0.0982971771434445 0 0 0 -0.0684881964995556 0 0 0 0 0 0 0 0 -0.00782464816826112 0 0 0 0 0 0 0 0 0 0 0 -0.04229345665 0 0 0 0 0 0 0 0 0 0 0 0 -0.0144596574961024 0 0.0192615100014444 0 0 -0.0672596622078833 -0.0646111558683333 0 0 -0.0681675936055556 0 0 0 0 0 0 0 0 0 0 -0.00309427249666667 0 0 0 0.0302927546911445 -0.0797151850315 0 0 -0.0609689933421667 0 0 -0.0256236612817778 0 0 0 0 0 0 0 0 0.0318549257867222 0 0 0 0 0 0 0 0 0 0 0 0 0 0 0 0 0 -0.0138561600097333 0 0 0 0 0 0 0 0 0 0 0.0215085085073133 0 0 0 0 0 0 0 0 -0.0386030298596444 0 0 0 0 0 0 0.0145330192611111 0 0 0 0 0 0 0 0 0 0 0 0 0 0 0 0 -0.03673999955715 0.00529027034903333 0 0 0.0231054955248889 0 0 0 -0.0257700757065556 0 0 0 0 0.0390447674537222 0 0 0 0 0 0 -0.0547715444120556 0 0 0 0 0 0 0 0 0 0 0 -0.000108452509666668 0 0 0 -0.0399472711582778 -0.0252820362755 0 -0.0814408142088889 0 0 -0.0187464867266667 0 0 0 0 0 0 0 0 0 0 0 0 0 0 0 0 0 0 0 0 0 0 -0.0431568847811333 0 0 0 0 0 0 0 0 0 0 0 0 0 0 0 0 0 0 0 0 -0.079628796764 0 0 0 0 0 0 0 0 -0.00740997653367222 0 0 0 0 0 0 0.00203166594144222 0 0 0 0 0 0 0 0 0 0 0 0 0 0 0 0 0 0 0 0 0 0 0 0 0.00949032408837778 0 0 0 0 0 0 0 0 0 0 0 0 0 0 0 0 0 0 -0.0234193885279889 0 0 0 0 0 0 0 0 0 0 0 0 0 0 0 0 0 0 0 0 0 0 0 -0.000972784404666665 0 0 0 0 0 0 0 0 0 0 0 0 0 0 0 0 0 0 0 0 0 0 0 0 0 0 0 -0.03697011639665 0 -0.046248164208 -0.0122565931514939 0 -0.011920629085 0 0 0 0 0 0 0 0 0 -0.03026607622 0 0.00377260168022222 0 0 0 0 0 0.0288260309680556 0 0 0 0 0 0 0 0 0 0 0 0 0 0 0 0 0 -0.00568058455555556 0 0.0196541833356667 0 0 0 -0.0553077545943111 0 0 0 -0.0299561905654444 0 -0.1052645831875 0 0.000410894802777776 0 0 0 0 0 0 0 0 0 0 0 0 0 0 -0.00997231436805555 0 0 0 0 0 0 0 0 -0.0255400469966111 0 0 0 -0.0509164607070556 -0.0800659638422778 0 0.0317912083716667 0 0 0 0 0 -0.0506994341975 0 0 0 0.0127961583366667 0 0 0 0 0 0 0.0591089489256111 0 0.0551614728569444 0 0 0 -0.0683758218911667 0 0 0 0 0 0 0 0 0 0 0 0 0 0 0 0 0 -0.0187161295482222 0.0135140054036111 0 -0.0422834923248944 0 0 0 0 0 0 0 0 0 0 0 0 0 0 0 0 0 0 0 0 -0.0425208303761622 -0.00510811209822222 0 -0.0181402339550556 -0.0759310906255 0 0 0 0 0 0 0 0 0 0 0 0 0 0 0 0 0 0 0 0 0 0 -0.0198176425430556 0 0 0 0 -0.0208732883172222 0 0 0 0 0 0 -0.00350665125 0 0 0 0 0 0 0 -0.0501095806061111 0 -0.0216788715734944 0 0 0 0 0 0 0 -0.0820638889651111 0 0 0 0 0 0 0 -0.00462463114285 0 0 0 0 0 0 0 -0.0400798282971667 0 0 0 0 0 0 0 0 0 0 0 0 0 0 0 0.0111663159533333 0 0 0 0 0 0 -0.0375272334568 0 0.0409778879235878 0 0 0 0 0 0 0 -0.0367937701901944 0 0 0 0 -0.0646818944472222 0 0 0 -0.0449460528687222 -0.0666078536233889 0 0 0 0 0 0 0 0 0 0 0 0 0 0 0 -0.0181576812977778 0 0 -0.0367209763885 0 0 0 0 0 0 0 0 0 0 0 0 0.00511527909494445 0 0 0 0 0 0 0 -0.0142875614855556 0 0 0 0 0 -0.0230504972683333 0 0 0 0 0 0 0 0 0 0 0 0 0 0 0 0 0 0 0 0 0 0 0 0 0 0 0 0 0 0 0 0 0 0 0 -0.0282881333388889 0 -0.0767956115075 0 0 0 0 -0.0578261068201667 0 0 0 0 0 0 0 0 0 0 0 0 -0.074785743651 -0.0616101749915917 0 0 0 -0.00685529328967778 0 0 0 0 0 0 0 0 0 0 0 0 -0.0127275954622333 0 0 0 0 0.0145216006890944 0 0 0 -0.0365471466555556 0 0 0 0 0 0 0 0 0 0 0 0 0 0 0 0 0 0 0 0 0 0 0 0 0 0 0.0348943527027889 0 0 0 0 0 0 0 0 0 0 0 0 0 0.0202940309246667 0.0333473548412333 -0.0784448992738222 0 0 0.00258025484905556 0 0 0 0 0 0 0 0 0 0 0 0 0 0 0 0 0 0 -0.0659505825033722 0 0 0 0 0 0 -0.0209826842099 -0.105621998760556 -0.0629116378193333 0.00403313738003889 -0.0541470715142722 0 0 0 0 0 0 0 -0.0677475611951667 0 0 0 0 -0.0457118599478889 0 0 0 0 0 0 0 0 0.0381573332655556 0 0 -0.0655866415867222 0 0 0 0 0 -0.0359309722175556 0 0 0 0 0 0 0 0 0 0 0 0 0 0 0 0 -0.0274883569588889 -0.0319831108705 0 0 0 0 -0.00418631616144444 0 0 0 0 0 -0.0747742745690222 0 -0.0461102874683556 0 0 0 0 0 0 -0.0336804196216667 0 0 0 -0.0135772134098889 0 0 0 -0.0385487843227778 0 -0.0461434809622222 0 0 0 -0.0360488089884444 0 0 0 0 0 0 0 0 0 0 0 -0.1089925663395 -0.0348320811241667 0 0 0 0 0 0 -0.0343854973706222 0 -0.0637399790018333 0 0 0 0.0311983583055556 0 0 0 0 0 0 0 0 0 -0.0300317198094167 0 0 0 0 0 0 0 0 0 -0.0410110811077011 -0.0572118677467778 -0.0560841118655444 0 0 0 -0.0464476189828839 -0.0415563661061111 0 0 0 0 -0.058601544021 0 0 0 0 0 0 0 0 -0.0203925466780611 -0.0493673277891582 0 0 0.0480048036408333 -0.0426790576284444 0 0 -0.0549977275666667 0 0 0 0 0 0 0 0 0 -0.0525997161195556 0 -0.0453862109527778 0 -0.0620357946543194 0 0 0 0 0 0 -0.0452283959233333 0 0 0 0.0301944968319167 0 0 0 0 0 0 0 0 0 0 0 0 0 0 0 0 -0.0634320387555722 -0.0891427086992222 0 0 0 0 0 -0.0195454842816111 0 0 0 0 0 0 0 0 0 0 0 0 0 0 0 0 -0.0207730043321111 0 0 0 0 0 0 0 -0.00818631514055555 0 -0.0431035258088889 0 0 0 -0.00508823060555555 0.0479291514785556 0.0249083136776611 -0.0328239516828333 0 0 0 0 0 0 0 0 0 -0.0115621377338889 0 0 0 0 0 0 0 0 0 -0.0590278750527778 0 0 0 0 0 0 0 0.0199092496377778 0 0 -0.0204656361133333 -0.0549980212756111 0 0 0 -0.0531870394567222 -0.00878325136527778 0 0 0 -0.0545630317516667 0 0 0 0 -0.0246476392338889 0 0 0 0 0 0 0 0 0 0 0 -0.140203002791722 0 0 0 0 0 0 0.0166774097866667 0 0 0 0 0 0 0 0 0 0 0 0 0 0 0 0 -0.0345570125693333 0 0 0 0 0 0 0 0 0.0029309311995 0 0 0 0.00798919008505555 0 0 0 0 0 0 0 0 0 0 0 0 0 0 0 0 0 0 0 0 0.047476655415 0 0 0 0 0 0 0 0 0 0 0 0 0 0 0 0 0 0 -0.0185329142883889 0 0 0 0.004442245437 0 0 0 0 0 0 0 0 0 0 0 0 0 0.0469012309680889 -0.0189756788399444 0 0 -0.0427104445821111 0 0 0 -0.0505561129172222 0 -0.102352425577222 -0.0957328665395333 0 -0.0628694917891667 0 0 0 0 0 0 0.0144869416072222 -0.0336529527966667 0 0 -0.0161166533979167 0 0 0 0 0 0 0 0 -0.00649632449067222 -0.0190058640066667 0 0 0 -0.015568921845 0 0 0 0 0 -0.059694410626 0 0 0 0 0 0 0 0 0 0.0108207199731389 0 0 0 0 -0.0392527282788889 0 0 0 0 0 0 0 0 0 0 0 -0.0162360662333333 0 0 -0.0306695138282167 0 0 0 0 -0.0705116837703922 0 0 0 -0.00260023255711111 0 0 0 0 0.0138815702839689 0 0 0 0 0 -0.0371913231505556 -0.0142322225161111 0 0 -0.0631471259103689 -0.0242217461340528 0.0208507464677778 0 0 0 0 0 0 0 0.0549612245515778 0 0 0 0 0 0 0 0 0 0 0 0 0 0 0 -0.03524278624 0.0269772351 0 0 0 0 0 0 0 0 0 0 0 0 0 0 0 0 0 0 0 0 0 0 0 0 0 0 0 0 0 0 0 0 0 0 -0.0414543524906667 0 -0.007725724961 0 0 -0.0828904281231667 -0.0441308887974489 0 0 0.00872355257232772 0 0 0 0 0 0 -0.0418077995402778 0 0 -0.0367125018467778 0 0 0 -0.0280812620672 0 0 -0.0742756555228444 0 0 0 0 0 0 0 0 0 0 0 -0.00351309558938889 0 0 0 0 0 0 0 0 0 0 0 0 0 0 0 0 0 0 0 0 0.00329145739637778 0 0 0 0 0 0 0 0 0 0 -0.0503551317280055 0 0.00213235035666666 0 0.0192181035691111 0 0 0 0 0 0 0 0 0 0 0 0 0 0 -0.06512605055 0 0 0 0 0 -0.0288005823063094 0 0 0 0 0 -0.0290835769911111 0.00629358660588889 0 0 0 0 0 0 0 0 0 0 0 0 -0.0721151262806111 0 0 0 0 0 0 0 0 0 0 0.0386425073583333 0 0 0 0 -0.0623142900472222 0 0 0 0 0 -0.0533528646744444 0.0274094083156217 0.0303524142866722 0 -0.002286534538 0 0 0 0 0 0 0 0.0136260220166667 0 0 0 0 0 0 0 0 0 0 0 0 0 0 0 0 0.00561501755855555 0 -0.0793798679794444 0 0 -0.00650809261672222 0 -0.108537825560944 0 0 0 0.0101662172716722 -0.0429389462322389 0 0 0 0 0 0 0 0 0 0 0 0 0 0 0 0 0 0 0 -0.0748250531838333 0 0 0 0 0.00483455334150001 0 0 0 0 0 0 0 0 0 -0.0584972398162222 0 0 0 -0.106038248974217 0 0 0 -0.062473032845 0 0 0 0 -0.074096599742885 0 -0.04640385788939 0 0 0 0 0 0 0 0 -0.0394042129120139 0 0 0 0 0 0 0 0 -0.0337551550066111 0 0 0.0447950890900556 0.0194734315151222 0 0 -0.0525647373610556 -0.00797647653882778 0 0 -0.0288978498301667 0.00611465170277778 0 -0.0402624280795 -0.0263300816144444 0 0 0 0 -0.0491291145622056 0 0 0 0 0 0 0 0 0 0 0 0 0 0 0 0 0 0 0 0 0 0 0 0 0 0 0 0 0 0 0 -0.0610272812246444 0 0 0 0 0 -0.0452145431176667 -0.00575902423638889 0 0 0 0 0 0 0 0 0 0 0 0 -0.00260935806677777 0 0 0 0 0 0 0 0 0 0 0 0 0 0 0.0117275722893833 0 0 0 0 0 0 0 0 0 0 0 0 0 -0.0349278339173111 0 0 0 0 0 -0.0340109707112889 0.00414670020098889 0 0 0 -0.0837838514122222 0 0 0 0 -0.0602572419869694 0 -0.0257696249712389 0 -0.0420264065133333 0 0 0 0 -0.0489984834125944 0 0 0 0 0.00198042800343333 0 0 0 0 0 0 0 0 0 -0.0652141971667222 0 0 0 0 0 0 -0.0439512981544444 0 0 0 0 -0.0595403547222222 0.0367816719777778 0 0 0 0 0 -0.0499779370541667 0 0.0151820929366356 0 0 0 0 0 0 -0.0232078105111111 0 0 0 0 -0.0474998252155939 0 0 0 0 0 0 -0.00126618458447278 0 0 0 0 0 0 0 -0.0219048300348722 0 0 0 0 0 0 0 0 0 0.037328812275 0 -0.0152412609295 0 0 0 0 0 0 0 0 0 0 0.0140899022945556 -0.00723246141355556 0 0 0 0 0 0 0 0 -0.0576001992524833 0 0 0 0.0048644341095 0 -0.0876249286066111 0 0 0 0 -0.0750566168044333 0 0 0 0 0 -0.0577517509920167 0 -0.0338545552672222 -0.0266351003883889 0 0 0 0 -0.0378531259634056 -0.0922261304552222 0 0 -0.0933479045021889 0 0.00482136820505556 0.0366222370622778 0 0 0.0447993426477222 0 0 0 0 0 0 0 0 0 0 0 0 0 0 0 0 0 0 0 0 0 0 0 -0.00173760697944445 0 0 0 0 0 0 0 0 0 0 0 -0.00484137964162222 0 0 0 0 0 -0.0121161609072222 0 -0.041510924635 0 -0.0459328603428333 0 0 0 -0.0582074720652817 0 0 0 0 0 0 0 0 0 0 0 0 0 0 0 0 0 0 0 0 0 0 0 0 0 0 0.0185918859663333 -0.0246540309211111 0 -0.0387303627177778 0 0 0 0 0 0 0 0 0 0 0 0 0 0 0 0 0 0 0 0.0370387968777778 0 0.00982172346255555 0 0 0 0 0 0 0 0 0 0.0271736960237933 0 0 0 0 0 0 0 0 0 0 0.0709980982180444 0.0151597769333333 0 0 0 0 0 0 0 0 0 0 0 0 0 0 0 0 0 0 -0.03385351047 0 0 0 0 0 0 0 0 0 0 0 0 0 0 0 0 -0.0557572087640556 0 0 0 0 0 0 0 0 0 0 0 0 0 0 0 0 0 0 0 -0.00652533810499999 0 0 0 0 -0.0463829924859444 0 0 0 0 0 0.0203581324994444 0 0 0 0 0 0 0 0 0 0 0 0 0 0 0 0 0 0 0.0371593848468889 0 0 0 0 0 0 0 0 0 0 0 0 0 0 0 0 0 0 0.0480719285496667 0 0 0 0 0 0 0 0 0 0 0 0 0 0 0 0 0 0 0 0 0 0 0 0 0 0 0 0.00266628504377777 0 0 0 0 0 0 0 0 0 0 0 0 0 0 0 0 0 0 0 0 0 0 0.0497208063802222 0 0 0 0 0 0 0 0 0 0 0 0 0 0 0 0 -0.0143698803548311 0 0 0 0 0 0 0 0 0 0 0 0 0 0 0 0 0 0 0 0 0 0 0 0 0 -0.050672660586 0 0 0 0 0 0 0 0 0 0 0 0 0 0 0 0 0 0 0 0 0 0 0 0 0 0 0 0 0 0 0 0 0 0 0 0 0 0 0 0 0 0 0 0 0 0 0 -0.00740135558644445 0 0 -0.0737243814016667 0 0 0 0 -0.0435791731227778 0 0 0 0 0 0 0 0 0 0 0 0 -0.00202737832891667 0 0.0623144981672222 0 0 0 0 0 0 0 0 0 0 0 0 0 -0.06087451764375 0 0 0 0 0 0 0 0.0328501265832 0 0 0 0.001252983899 -0.0389222716911111 0 0 -0.0219256560231111 0 0 0 0 0 0 0 0.0107653683737222 0 0 0 0 0 0 0 -0.0857555144173333 0 0 0.0135795364281667 0 0 0 -0.0524315508147778 0 0 0 0 0 0 0 0 0 0 0 0 0 0 0 0 0 0 -0.0678534398222222 0 0 0 0 0 0 0 0 0 0 0 0 0 -0.0519691026867778 0 0 0 0 0 0 0 0 0 0 0 -0.0378297515148889 0 0 0 -0.0362933181567778 0 0 0 0 0 0 0 0 0 0 0 0 0 0 0 0 -0.0353361131083889 0 0 0 0 0.00606762858777778 0 0 0 0 0 0 -0.0607902399348133 -0.0182708729425 0 0.00183214869294444 0 0 0 0 -0.0520084926380556 0.0159534248283333 0 0 0 0 0.0555593560082222 0 0 0 0 0 0.0509108849562778 -0.0618231408006444 0 0.0371646366606 0 -0.0493738119646667 0 0 0 0 0 0 0 0 0 0 0 0 0 0 0 0 0.00851452132111111 0 0 0 0 0 0 0 0 0 0 0 0 0 0 0.0462582600528 0 0 0 0 0 0 0 0 0 0 0 0 0 -0.0150904316588889 0 0 0 0 0 0 0 0 0 0 0 0 0 0 0 0 0 0 0 -0.0561610009833333 0 0 0 0 0 0 0 0 0 0 0 0 0 0 0 0 0 0 0 0 0 0 0 0 0 0 0 0 0 0 0 0 0 0 0 0 0 0 0 0 0 0 0 0 0 0 0 0 0.0151214646683333 -0.0126320237238889 0 0 0 0 0 0 0 0 0 0 0 0 0 0 0 0 0 0 0 0 0 0 0 0 0 0 0 0 0 0 0 0 0 0 0 0 -0.0316926653075556 0 0 0 0 0 0 0 0 0 0 0 0 0 0 0 0 0 0 -0.005929333357 0 0 -0.125817149383889 0 0 0 0 0 0 0 -0.0594475939894111 0 -0.0633571462418333 0 -0.0695869797336889 0 0.0194684577802444 0 -0.0899981097778333 -0.0305186187605056 0 0 0 0 0 0 0 0 0 0 0 0 0 0 -0.0320595337017222 0 0 0 0 0 -0.0673607169776111 0 0 0 0 0 0 0.00380495647 -0.0251377453946889 0 0 0 0 0 0 0 0 0 0 0 0 -0.0429034567804444 -0.119930830788538 -0.0318897412875072 0 0 0 0 0 0 0 0 0 0 0 0 0 0 0 0 0 0 0 0 0 0 -0.0611817628832778 0 0 0 0 0 0 -0.101383337481667 0 -0.0116144856001722 -0.0112288459373889 0 0 0 0 0 0 0 0 0.00497241356277778 0 0.02517506631 0 -0.0574247571192611 0 0 0 0 0 0 0 0 -0.0286103613283333 0 0 0 0 0 0 0 0 0 0 0 0 0 0 0 0 0 0 -0.0351751478262778 0 0 0 0 0 0 0 0 0 0 -0.0285018740895556 0 0 0 0 0 0 0 0 0 0 0 0 0 0 0 0 0 0 0 0 0 -0.0364903134271344 0 0 0 0 0 0 0 0 0 0 0 0 0.0389537838250389 0 0 0 0 0 0 0 0 0 0 0 0 0 0 0 0 0 0 0 0 0 0 0 0 -0.0166322965007222 0 0 0 0 0 0 0 0 0.00211076132126667 0 0.0228179946256667 0 0 0 0 -0.0574885801069506 0 0 0 -0.00966438392944444 0 0 0 0 0 0 -0.0148063917233167 0 0 0 0 0 0 0 0 0 0 0 0 0 0 0 0 0 0 0 0 0 0 0 0 -0.00227779436555556 0 0 0 0 0 0 0 0 0 0 0 -0.0311629460772222 0 0 0 0 0 0 0 0 0 0 0 0 0.00961277848711111 0 -0.0618999981448333 0 0 0 -0.0357786237472222 0 0 0 0 0 0 0 0 0 -0.0766784672923667 0 0 0.0110694194092778 -0.0866560666666667 0 0 0 0 0 -0.0345157725727778 0 0 0 0 0 0 0 0 -0.0273602407066667 0 -0.0192339161094444 0 0 0 0 -0.0158504876073333 -0.0900370961433333 0 0 0 0 0 0 -0.0632748961497222 -0.0726842399522222 0 0 0 0 0 0 0 0 0 -0.103001833561333 0 0 0 0 0 0 0 0 0 0 -0.0839474309915555 0 -0.0206243384261111 0 0 0 0 0 0 0 0 0 0 0 0.0585795995710222 0 0 0 0 0 0 0 0 0 0 -0.0130385535229444 0 0 0 0 0 0 0 0 0 0 0 0 0 0 0 0 0 0 0 0 0 0 0 0 0 0 0 0 0 0 0 0 0 0 0 0 0 0 0 0 0 0 0 0 0 0 0 0 0 -0.0131420991582222 0 0 0 0 0 0 0 0 0 0.00795358306983334 0 -0.0726753869627778 0 0 0 0 0 0 0 0 0.0206266604517778 0 0.0173116954823889 0 0 0 0.00687736017418889 0 0 0 0 0.0248746633913 0 0.0127942020833333 0 0 0 0 0 -0.0139389159745222 0 0 0 0 0 0 0 0 0 0 0 0 0 0 0 0 0 -0.0109953078605556 0 0 0 0 0 0 -0.0460989872914556 0 0 0 0 0 -0.0131319681150111 0 0 0 0 0 0 0 0 0 0 0.0129164987066667 0 0.00926505455388889 0 0 0 0 0 0 0.00464534159678889 0 0 -0.0446543494700556 0 0 0 0 0 0 0 0 0 0 0 0 0 0 0 0 0 0 -0.02346150224365 0 0 0 0 0 0 0.0217994841582928 0.0332836353944 0 0 0.0122207847516667 0 0 0 0 0 0 0 0 0 0 0 0 0 0 0 0 0.0303422816705 0 0 0 -0.0246108119101111 0 0 0 0 0 0.0411387883988889 0 0 0 0 0 0 0 0 0 0 0.0764669803644889 0 0 0 0 0 0 0 0 0 0 0.0383728697677778 0 0 -0.0125459634405556 0 0 0 0 0 0 0 0 0 0 0 0 0 0 0 0.0260857948543944 0 0 0 0 0 0 0 0 0 0 0.0117505466484444 0 0.0281891758272778 0 0 0 0 0 0 0 0 0 0 0 0 0 0 0.0500229802257833 0 0 0 0 0 0 0 -0.0264709940883333 0 0 0 0 0 0 0 0 0 0 0.0430118564177778 0.0191938730102167 0 0 0 -0.0997071399372222 0 0 0 0 0 0 -0.010683879855 0 -0.00990820713488889 0 0 0 0 0 0 0 0 0 0 -0.0223354316202278 0 0 0.0276120774522222 0 0 0 0 0 0 0 0 0 0 0 0 0 0 0 0 0 0 0 0 0 0 0 0 0 0 0 0.023370121835 0 0 0 0 0 0 0 0 0 0 0 0 -0.0465537726123889 0 0 -0.00960811862877778 0 0 0 0 0 0 0 0 0 0 0 0 0.00379491516444445 0 0 0 0 0 -0.0177812658338889 0 0 0 0 0 0 0 0 0 0 0 0 0 0 0 0 0 0 -0.0239239640523889 0 0 0 0 0 0 0 0 0 0 0 0 0 0 -0.0169253917707778 0 0 0 0 0 0 0 0 0 0 -0.0299259807872778 0.00798157173888889 0 0 0 0 0 0 0 0 0 0 0 0 0 0 0 0 0 0 -0.0228032392633111 0 0 -0.0558637539865 0 0.0406026071093889 0 0 0 0 0 0 0 0 -0.0211236353631111 0 0 0 0 0 0.0456734899851778 0 0 0 0 0 0 0 0 0 0 0 0 -0.00863252358605556 0.0308993016937 0 0 0 0 0 0 0 0 0 0 0 0 0 0 0 0 0 0 0 0 0 0 0 0 0 0 0 0 0 0 0 0 0 0 0 0 0 0 0 0 0 0.0145662439409444 0 0 0 0 0 0 0 0 0 0 -0.0414678753883833 0 0 0 -0.00751785414444444 0 0 -0.00446295246265167 -0.00761342982053111 0 0 0 0 0 0.0381465940522778 0 0 -0.0449464979638889 0 0 0 0 0 0 0 0 0 -0.0279445913231111 0 0 0 0 0 0 0 0 0 0 0 0 0 0 0 0 0 0 0 0 0 0 0 0 0 0 0.0292859160594444 0 0 -0.0787765431492222 0 0 0 0 0 -0.016563516346 0 0 0 0 0 0 -0.0484260553899444 -0.000629543907555553 0 0 0 0 0 0 0 0 0 0 0.0300447865763556 0.0253620975309383 0 0 0 -0.00894352511875 -0.0258804677322222 0 0 0 0 0 0 0 0 0 0 0 0 0 0 0 0 0 0 0 0 0 0 0 0.0221125632873544 0 0 0 0 0 0 0 0 0 0 0 0 0 0 0 -0.0760180815929389 0 0 0 0 0 0 0 0 0 0 0 0 0 0 0 0 -0.0206280246294444 0 0 0 -0.045848156935 0 0 0 0 0 0 0.0379114037117222 0 0 0 0 0 0 0 0 0 0 0 0 0 0 -0.00437934085244444 -0.0578710770266667 0 0 0 0 0 0 0 0 0 0 0 0 0 -0.0402254508259444 0 0.0144417317392222 0 -0.000388015751244447 -0.0179122488977778 0 0 -0.0852540901664444 0 -0.0509351872178889 0 0 0 0 0 0 0 0 0 0 0 0 0 0 0 0 0 0.0199123984235333 -0.053823248645 0 0 0 0 0 0 0 0 0 0 0 0 0 0 0 0 0 0.000114631060377775 0 0 0 0 -0.034296463333 0 0 0 0 0 -0.0344207308640556 0 0 0.0411919286743 0 0 0 0 0 0 0 0 0 0 0 0 0 0 0 0 0 0 0 0 0 0 0 0 0 0 0 0 0 -0.0619663953678736 0 0 0 0 0 0 -0.0704167268097111 0 0 0 0 -0.04431767503 0 -0.0634922363540556 0 0 0.0138188841066667 0 0 0 0 0 0 -0.0346640954155556 0 0 0 0 -0.0419345514053889 -0.0465923369388889 0 0 0 0 -0.0129004128886056 -0.0224904956283333 0 0 0 0 0 0 0 0 0 -0.0129161061277778 0 0 0.0126517222005556 -0.0456366183405 -0.0406088299602222 0 -0.00569486674877778 0 0 0.0232849171974722 0 0 0 0 0 0 0 0 0 -0.0166939425433333 0 -0.0254450262701111 0 0 0 0 0 0 0 0 0 0 0 0 0 0 0 0 0 0.0117596204373667 0 0 0 0 0 0 0 -0.109728243859667 0 0 -0.0378710871355556 0 0 0 0 0 0 0 -0.0533090519438889 0 -0.0872966012916667 0 0 0 0 0 0 -0.0936609298905555 0 0 0 0 0 0 -0.044805279899 0 0 0 0 0 0 0 0.0361939428594444 0 -0.00942913394366666 0 0 -0.0800031546727778 0 0 -0.0262359589372222 0 0 0 0 -0.0751387204827778 -0.0381729747116667 0 0 0 0 -0.0587744698567444 -0.0252153017672222 0 0 0 0 0 0 0 0 0 0 0 0 0 0 0 0 0 0 0 0.0335769696305556 0 0 0 0 0 0 0 0 0 0 0 0 0 0.0586197894759444 0 0 0 0 0 0 0 -0.0502677733403889 0 0 0 0 0 0 0 0.000504142118333337 0 0 0 0 0 0 0 0 0 0 0 0 0 -0.0275435571703333 0 0 0 0 0 0 0 0 0 0 -0.0627657044258333 0 0 0 0 0.0460419234426667 0 0 0 0 0 0 0 0 0 0 0.0328224291055556 0 0 0 0 0 -0.0789789239648778 0 0 0 0 0 -0.0724684765513333 0 0 -0.0502073171622222 0 0 0 0 0 0 0 0 0 0 0 0.0124849299668033 0 -0.0179998346483889 0 0 0 0 0 0 0 0 0 0 0 0 0 0 0 0 0 0 0 0 0 -0.0290303261033333 -0.0253909792733889 -0.000224112485133335 0 0 0.108431823866111 0 0.0292361592653722 -0.0121143133514333 0 0 0.0566745745177022 0 0 0.00210371494055555 0.016316152748 0 0 0 0 0 0 0 0 0 0 0 0 0 0 0 0 0 -0.0126080627638889 0 0 0 -0.0327770379217778 0 0 0 0 0 0 0 0 0 0 0 0 0 0 0 0 0 0 0 0 0 0 0 0 0 0 0 0 0 0 0 0 0 0 0 0 0 0 0 0 0 0 0 0 0 0 -0.00529733340977778 0 0 0 0 0 0 0 0 0 0 0 0 0 0 0 0 0 0 0 0 0 0 0 -0.0509284090775556 0 0 0 0 0 0 0 0 0 0 0 0 0 0 0 0 0 0 0 0 0 0 0 0 0 0 0 0 0 0 0 0 0 0 0.042356544885 0 0 0 0 0.0827374738613111 0 0 0 0 0 0 -0.0402390583868889 0 0 0 0 0 0 0 0 0 0 0 0 0 0 0 0 0 0 0 0 0 0 0 0 0 0 0 0 0 0 0 0 0 0 0 0 0 0 0 -0.027462253091 0 0 0 0 0 0 0 0 0.00687466452888889 0 0 0 0 -0.0497249083439872 0 0 0 0 0 0 0 0 0 0 0 0 0 0 0 0 0 0 0 0 0 -0.0305282622642722 0 0 0 0 0 0 0 0 0 0 0 0 -0.03938597213845 0 0 0 0 0 -0.0338555324994444 0 -0.0733381136072611 0 0 0.002126470995 0 0 0 0 0 0 0 0 0 -0.0596064524149 0 -0.0272929660973889 0 0 0 -0.0803822091 0 0 0 0 0 0 0 0 0 -0.0349104175378889 0 0 0 0 0.00389684307833333 -0.0646489509222222 0 -0.0176528200783333 -0.0618310376535556 0 0 0 0 0 -0.0221884729033333 -0.0253297212969444 0 0 0 0 0 0 0 0 0 0 0 0 -0.0677417961988889 0 -0.0574071027332778 0 0 0 0 0 0 0 0 0 0 0 0 -0.0727175475094445 0 0 0 0 0 -0.0262585013880556 0.03609961484345 0 0 0 0 0 0 0 0 0 0 0 -0.0247743556840556 0 -0.0515916070789444 0 0 0 0 0 0 0 0 0 0 0 0 -0.0710550932749444 -0.0774342041938889 0 0 0 0 0 0 0 0 0 0.0560643060488889 -0.106489928270756 0 0 -0.0101146531845111 -0.0503945736878889 0 0 0 0 0 0 0 0 0 0 -0.0591103938697056 0 0 0 -0.0549233358472222 0 -0.0115137458280555 0 0 0 0 0 0 0 -0.0297989889355556 0 0 0 0 -0.0550594666109039 0 0 0 0 0 -0.00463642100438889 0 0 0 0 0 0 0 0 0 0 0 0 0 0 0 0 0 0 0 -0.0299723633876833 0 0 0 -0.112361652162611 0 0 -0.0237553149005178 -0.0227868979996167 0 0 0 0 -0.0237603383561954 0 0 0 0.00659796027222222 0 0 0 0 0 0 0 0 0 0 0 0 0 0 0 0 0 0 0 0 0 0 0 0 0 0 0 0 0 0 0 0 0 0 0 0 0 0 0 0 0 0 0 0 0 0 0 0 0 0 0 0 0 0 0 0 0 0 0 0 0 0 0 0 0 0 0 0 0 0 0 0.0370044584986222 0 0 0 0 0 0 0 0 0 0 0 0 0 0 0 0 0 0 0 0 0 0 0 0 0 0 0 0 0 0 0 0 0 0 0 0 0 0 0 0 0 0 0 0 0 0 0 0 0 0 0 0 0 0 0 0 0 0 0 -0.0516128727177222 0 0 0 0 0 0 0 0 0 0 0 0 0 0 0 0 0 0 0 0 0 0 0 0 0 0 0 0 0 0 0 0 0 0.0139633333322944 0 0 0 0 0 0 0 0 0 0 0 0 0 -0.0441882318086667 0 0.000748018413333335 0 0 0 0 0 0 0 0 0 0 0 0 0 0 0 0 0 0 0 0 0 0 0 0 0 0 0 0 0.0151833877168394 0 0 0 0 0 0 0 0 0 0 0 0 0 0 0 0.0551866497248111 0 0 0 0 0 0 0 0 0 0 0 0 0 0 0 0 0 0 0 0 0 0 0 0 0 0 0 0 0 0 0 0 0 0 0 -0.00968728554296112 0 0 0 0 0 0 0 0 0 0 -0.0197476389531833 0 0 0 0 0 0 0 0 0 0 0 0 0 0 0 0 0 0 0 0 0 0 0 0 0 0 0 0 0 0 0 0 0 0 0 -0.0595603448801667 0 0 0 0 0 0 0 0 0 0 0 0 0 0 0 0 0 0 0 0 0 0 0 0 0 0 0 0 0 0 0 0 0 0.05082170134 0 0 0 0 0 0 0 0 0 0.0519529795198978 0 -0.000585546220314442 0 0 0 0 0 0 0 0 0 0.0272110344011111 0 0 0 0 0 0 0 0 0 0 0 0 0 0 0 0 0 0 0 0 0 0 0.00368668551666667 -0.0516379126282167 -0.0320692726297961 0 0 0 0 0 0 0 0 -0.0456602044544444 0 0 0 0 0 0 0 0 0 0 -0.0171513498967222 0 0 0 0 0 0 0 0 0 0 0 0 0 0 0 0 0 0 0 0 0 0 0 0 0 0 0 0 0 0 0 0 0 0 0 0 0 0 0 0 0 -0.0486093038657 0.00459311635182222 0 0.0345994807669444 -0.0317091857672222 0 0.0538601045012667 0 0 0 0 0 0 0.0406128566497778 0 -0.0352332073923333 0 0 0 0 0 0 0 0 0 0 0 0 0 0 0 0 0 0 0 0 0 0 0 0 0 0 0 0 0 0 0 0 0 0 0 0 0.0401988206310722 0 0 0 0 0 0 0 0 0 0 0 0 0 0 0 0 0 0 0 0 0 0 0.0369362234287111 0.0148150065794011 0 0 0 0 0 0 0.0272652012154333 0 0 0 0 0 0 0 0 0 0 0 0 0 0 0 0 0 0.0382970879075056 0 0 0.0269445430520556 0 0 0 0 0 0 0 0 0 0 0 0 0 0 0 0 0 0 0 0 0 0 0 0 0 0 0 0 0 0 0 0 0.00876885328844611 0 0 0 0.0428744245172133 0 0 0 0 0 0 0 0 0 0 0 0 0 -0.0384050722528678 0 0 0 0 0 0 0 0 0 0 0 0 0 0 0.0704067321782778 0 0 0 0 0 0 0 0 0 0.0253017745928456 0 0 0 0 0 0 0 0 0 0 0 0 0 0 0 0 0 0 0 0 0 -0.0997310759211111 0 0 0 0 0 0 0 0 0 0 0 0 0 0 0 0 0 0 0 0 0 0 0 0 0 0 0 0 0 -0.0344646387166667 0 0 0 0 0 0 0 0 0 0 -0.0506792476444444 0 0 0 0 -0.00225754843277778 0 0 0 0.0224704884422222 0 0 0 0 0 0 0 -0.00254395088111111 0 0.00877793841812222 0 0 0 0 0 0 0 0 0 0 0 0 0 -0.00786934097666666 0 0 -0.0259208224111111 0 0 0 0 0 0 0 0 0 0 0 0 0 0 0 0 0 0 0 0 0 -0.00207524118562389 -0.0272152816805556 -0.0282445555260222 0 0 0 -0.0549149156166667 0 0 0 0 0 0 0 0 0 0 0 0 0 0 0 0 0 0 0 0 0 0 0 0 0 0 0 0 0 0 0 0 0 0 0 0 0 0 0 0 0 0 0 0 0 0 0 0 0 0 -0.00373592984983889 0 0 -0.00826191574781111 0 0 0 0 0 0 0 0 0 0 0 -0.02392223591 0 0 0 0 0 0 0 0 -0.0394383781322222 0 0 0 0 -0.062968891915 0 0 0 0 0 0 0 0 0 0 0 0 0 -0.0372396032394444 0 0 0 -0.118293715283333 0 0 0 0 0 0 0 0 0 0 0 0 0 0.00361812611111111 0 0 -0.001996545431 0 0 -0.00153601850126667 0 0 0 0 0 0 0 0.0656806068780833 0 0 0 0 0 0 0 0 0 0.0241677571671111 0 0 0 0 0 0 0 0 0 0 0 0 0.0464172410986111 0 0 0 0 -0.0188995852115333 0 -0.06592533986 -0.0217605692088333 0 0 0 0 -0.0452275897438889 0 0 0 0 0 0 0 0 0 0 0 0 0 0 0 0 0 0 0 0 0 0 0 0 0 0 0 0 0 0 0 0 0 0 0 0 0 0 0 0 0 0.0624825405846667 0 0 0 0 0 0 0 0 0 0 0 -0.0116253966121111 0 0 0 0 0 0 0 0 0 0 0 0 0 0 0 0 0 0 0 0 0 0 -0.03440762562 0.0359665624438278 0 0 0 0 0 0 0 -0.0862206231427778 0 0 0 0 0 0 0 0 0 0 0 0 0 0 0 0 0 0 0 0 0 0 0 0 0 0 0 0 0 0 0 0 0 0 0 0 0 0 0.0549812006928333 0 0 0 0 0 0 0 0 0 0 0 0 0 0 0 0 0 0 0 0 -0.00981659627583333 0 0 0 0 0 0 0 0 0 0 0 0 0 0 0 0 0 0 0 0 0 0 0 0 -0.0366266079586989 0 0 -0.0434352000807778 -0.0403302099958333 0.0235051030555556 0 0 0 0 0 0 0 0 0 0.0232917302513444 0 0 0 -0.00931140282305556 0 0 0 0 0 0 0 0 0 0 0 0 0 0 0 0 0 0 0 0 0 0 0 0 0 0 0 0 0 0 0 0 0 0 0 0 0 0 0 0 0 0 0 0 0 0 0 0 0 0.0198628611157222 0 0.0398168540744444 0 0 0 0 0 0 0 0 0 0 0 0 0 0 -0.00649969500780555 0.0305444683814667 0 0 0 0 0 0 0 0 0 0 0 0 0 0 0 0 0.00223599417050833 0 0 0 0.00786088495961111 0 0 0 0 0 0 0 0.0581070199496667 0 0 0 0 0 0 0 0 0 0 0 0 0 0 0 0 0 0 0 0 0 0 0 0 0 0 0 0 0 0 0 0 0 0.0401828288438889 0 0 0 0 0 0 0 0 0 0 0 0 0.0164604564833333 0 0 0 0 0 0 0 0 0 0 0 0 0 0 0 0 0 0 0 0 0 0 0 0 0 0 0 0 0 0 0 0 0 0 0 0 0 0 0 0 0 0 0 0 0 0 0 0 0 0 0 0 0 0 -0.0314172379018889 0 0 0 0 0 0 0 0 0 0 0 0 0 0 0 0 0 0 0 0 0 0 0 0 0 0 0 0 0 0 0 0 0 0 0 0 0 0 0 0 0 0 0 0 0 0 0 0 0 0 0 0 0 0 0 0 0 0 0 0 0 0 0 0 0 0 0 0 0 0 0 0 0 0 0 0 0 0 0 0 0 -0.0122956024816667 0 0 0 0 0 0 0 0 0 0 0 -0.0399144894274056 0 0 0 0 -0.0486107608501111 0 0 0 0 0 0 0 0 0 0 0 0 0 0.0290147634222222 0 0 0 0 0 0 0 0 0 0 0 0 0 0 0 0 0 0 0 0 0 0 0 0 0 0 0 0 0 0 0 0 0 0 0 0 0 0 0 0 0 -0.0573803433111111 0 0 -0.0637119628994444 0 0 0 0.0232560711833333 0 0 0 0 0 0 0 0 0 0 0 -0.0228986106622222 0 0 0 0 0 0 0 0 0 0 0 0 0 0 0 -0.0125399141838889 0 0 0 0 0 0 0 -0.0227559851188333 0 0.0520435668811111 0 0 0 0 0.00476003027733334 0 0 0 0 0 0 0 0 -0.0436383695122222 0 0 0 0 0 0 0 0 0 0 0 0 0 0 0 -0.0381865858527778 0 0 0 0 -0.0465061814944833 0 0 0 0 0 -0.0315092024205556 0 0 0 0 0 -0.01129687390925 0 0 0 0 0 0 0 0 0 0.0445190585337778 0 0 0.00271988468933333 0 0 0 0 0 0 0 0 0 0 0 -0.0395220231505556 0 -0.0257343612723944 0 0 0 0 0 0 0 0 0 0 0 0 0 0 -0.0229233748445661 -0.0237330274166667 0 0 -0.0531401186827778 -0.0139011150594222 0 -0.0690155089022222 -0.0564227704494444 0 0 0 0 0 -0.0564285592477778 0 -0.00761790959833333 -0.0241239422544444 0 0 0 -0.0110875651951111 -0.0390628281785544 -0.038449563868 0 0 0 0 0 0.00227377255 -0.0398363710438889 0 -0.0422966149326667 -0.0476351035011111 0 0 0.00815710396938889 -0.0271385584451389 0.0376623737555556 0 0 0 0 0 0 0.00254657515344444 -0.0219715224821667 0 0 0 0 0 0 0 0 0 0 0 0 0 0 0 0 0 0 0 0 0 0 -0.0809485353083889 0 0 0 0 0 0 0 0 -0.0773173330027778 0 0 0 0 0 0 0 0 0 0 0 0 0 0 0 0 0 0 0 0 0 0 0 0 0 0 0 -0.0149114229126111 -0.0380185313722222 0 0 0 0 0 0 0 0 0 0 0.012624434825 0 0 0 0 -0.0103903054104333 0 -0.0562314591128333 0 0 0 0 0 0 0 0 0.0783362821365556 0 0 0 0 0 0 0 0 0 0 0 0 0 0.0321771167813111 0 0 0 -0.02046485552385 0.0178919055984222 0.0296704385450544 0 0 0 0 0 0 -0.0228121491368556 0 0 0 0 0 0 0 -0.00974701132704445 0.0242284335016111 0 0 0 0 0 0 -0.0114907038556667 0 -0.0544946948926111 0 -0.0568776503416667 0 0 0 0 0 0 0 0 -0.0182266172630333 -0.0162325729844444 0 0 0 0 -0.029678365655 0 0.0240097725039611 0 -0.01690379653675 0 0 0 0 0 0.0287592490116667 0 0 0 0 0 0 0 0 0 -0.0110747307043889 0 -0.0274235182956 0 0 0 0 0 0 0 0 0 0 0 0 0 0 0 -0.00361577888405556 0 0 0 0 0 0 0 0 -0.0396213202524222 0 0.0209537444953333 0 0 -0.00800740119055556 -0.0202910891605722 0 0 0 0 0 0 0 0 -0.0144417555255556 0 0 0 0 0 0 0 0 0 0 0 0 0 0 0.0150634667522222 0 0 0.0304799654146111 0 0 0 0 -0.00824334975388889 0 0 0 0 0 0.0208227412765722 0 0 0 0 0 0 0 0 0 0 0 0 0 0 0 0 0 0 0 0 -0.0227811225016911 0 0 0 0 -0.00984765971184445 0 -0.0266795004426667 0 0 0 0 0 -0.0227974042409083 0 0 0 0 0 0 0 0 0 0 0 0 -0.0663302401972222 -0.00476465431695 0 0 -0.00437156329038889 -0.00252337059544444 0 0 0 0 0 -0.0820865058668722 -0.0341689610877778 0 0.0272840280972222 0 0 0 0 0 0 0 0 0 -0.0243505081473333 0 0 0 0 0 0 -0.0495520376071111 -0.024783765968 0 0 0 0 0 0 0 0 0 0 0 0 0 -0.0126215113823667 0 0 0 0 0 0 -0.0275326571512722 -0.0224037832417722 0 0 0 0 -0.00887384999555555 0 0 0 0 0 0 0 0 0 0 0 0 0 0 0 0 0 0 0 0 0 0 0 0 0 0 0 0 0 0 0 0 0 0 0 0 0 0 0 0 0 0 0 0 0 0 0 0 0 0 0.0195708081893228 0 0 0 0 0 0 0 0 0 0.0310590650118944 0 0 0 0 0 0 0 0 0 0 0 0 0 0 0 0 0 -0.0304220352233333 -0.0970670649561444 0 0 0 0 0 0 -0.0253273069319611 -0.067202084901 0 0 0 0 0 0 0 0 0 0 0 0 0 0 0 0 -0.0205258419144444 0 0.000153335762222229 0 0 -0.0371227143533333 0 0 0 0 0 0 -0.0235416278333333 0 -0.0333266986081 0 0 0 0 0 0 0 0 0 0 0 0 0 0 0 0 0 0 0 0 0 0 -0.0191629234653667 0 0 0 0 0 0 0 0 0 0 0 0 0 0 0 -0.0846873306294444 0 0 -0.0362867898455 0.0218585803192944 0.0279808446699444 -0.0190966675567778 0 0 0 0 0 0 0 0 0 0 -0.0418028540722222 0 -0.0293567017183333 0 0 0.00894985359333333 0 0 0 0 0 0 0 0 0 -0.0417309136904444 0 0 0 0 0 0 0 -0.0383209278834689 0 0 -0.0602077345318778 0 0 0 0 0 0 0 0 0 0 0 0 0 0 0 0 0 0 0 0 0 0 0 0 0 0 0 -0.0364950882166667 0 0 0 0 0 0 0 0 0 0 0 0 0 0 0 0 0 0 0 0 0 0 0 0 0 0 0 0 0 0 0 0 0 0 0 0 0 0 0 0 0 0 0 0 0 0 0 0 0 0 0 0 0 0 0 0 0 0 0 0 0 0 0 0 0 -0.0242141670022222 0 0 0 0 0 0.0157074199632611 0 0.0127053573218167 0 0 0 0 0 0 0 0 0 0 0 0 0 0 0 0 0 0 0 0 0 0 0 -0.0351499460797222 0 0 -0.0491383673238889 0 0 0 0 0 0 0.0711869797866667 0 0 0 0 0 -0.0257363394322222 0 0 0 0 0 0 0 0 0 -0.00962939651617 0 0 0 0 0.0204058057588033 0 0 0 0 0 0 0 0 0 0 0.0258620849561111 0 0 0 0.0293607310596111 0 0 0 0 0 0 0 -0.0675062658002439 0 0 0 0 0 0 0 -0.0357110721367111 0 0 0 0 0 0 0 0 0 0 0 0 0 0 0 0 0 0 0 0 0 0 0 0 0 0 0 0 0 0 0 0 0 0 0 -0.000289774241111108 0 0 0 0 0 0 0 0 0 0 0 0 0 0 0 0 0 0 0 0 0 0 0 0 0 0.0113620281946111 0 0 -0.0405394446352222 -0.0692898468246667 0 0 0 0 0 0 0 0 0 0 0 0 0 -0.0461367930838889 0 0 0 0 0 0 0 0 0 0 0 0 0 0 0 0 0 0 -0.0330519205094444 0.0107258101543333 0 0.0517090915854389 0 0 0 0 0 0 0 0 0 0 0 0 0 0 0 0 0 0 0 0 0 0 0 0 0 0 0 0 0 0 0 0 0 0 0 0 0 0 0 0 0 0 -0.00849822029122222 0 0 0 -0.0361803383261167 0 0 0 0 0 0 0 0 0 0 0 0 0 0 0.00650587512861111 0 0.00196413976313333 0 0 0 0 0 0 -0.0396574780058222 0 0 0 0 0 0 0 -0.0198141282433333 0 0 0 0 0 0 0 0 0 0 0 0 0 0 0 0 0 0 0 0 0 0 0 0 0 0 0 0 0 0 0 0 0 0 0 0 0 0 0 0 0 0 0 0 0 0 0 0 0 0 0 0 0.0708211113409739 0 0 0 0 0 0 0 0 0 0 0 0 0 -0.00928610970255556 0 0 0.0328481631191583 0 0 0 0 -0.0628834078219833 0 0 0 0 0 -0.0533761588072222 -0.0573785881675 0 0 0 -0.0630928122218889 0 0 -0.00623713728738889 0 0 -0.0543358547142778 0 0 -0.0192714140343333 0 0 0 0 0 0 0 0 -0.0579362152046111 0.0505531808622222 -0.0477329058884444 -0.00431367048777778 0 0 0 0 0 0 0 0 0.0325160264543833 0 0 0 0 0.0452777544265 0.048761862745 0 0 0 0 0 0 0 0 0 0 0 0 0 0 0 0 0 0 0 0 0 -0.00787085397333333 0.0380262608968333 0 0 0 0 0 0 -0.0306131087602217 0 0 -0.0173987258183333 0.0463460853444444 0 0 0 0.0470947009222389 0 0 0 0.0110049559776667 0 -0.100855608565611 0 0 0 0 0 0 0 0 0 0 0 0 0 0 0 0 0 0 0 0 0.00915124919055556 0 0 0 0 0 0 0 0 0 0 0 0 0 0 0 0 0 0 0 0 0 0 0 0 0 0 0 0 0 0 0 0 0 0 0 0 0 0 0 0 0 0 -0.0231517837044444 0 0 0 0 0 0 0 0 0 0 0 0.0631372739497222 0 0 0 0 0 0 0 0 0 0 0 0 0 0 -0.0439247822588333 0 0 0 0 0 0 -0.0531261068832111 0 -0.0491957553318889 0 -0.0963815043947333 0.0344454473333333 0 0 0 0 0 0 0 0 0 0 0 -0.0170466409362778 0 0 0 0 0 0 0 0 0 0 0 -0.00979220114555555 0 -0.0132855371158333 -0.0278751923140556 0 0 0 0 -0.0277038336415111 0 0 0 0 -0.0468687583570333 0 0 -0.0874718858664 -0.0387395109466722 0 -0.0171081544770572 0 0 0 0.00958706362655 0 0 0 0 0 0 0.00460738938977778 0 0 -0.0447500340723333 0 0 -0.02348559958563 0 0 0 0 0 0 0 0 0 0 -0.0529116923622222 0 0 0 0 0 0 0 0 -0.0616674485325 0 -0.00939336621106111 0 0 0 0 0 0 0 0 -0.0103510993851861 0 0 0 0 -0.0204252962948667 0 0 -0.0666189049107222 0 0 0 0 0 0 -0.0404463470418778 0 0 0 0 0 0 0 0 0.00170074903338889 0 0 0 0.0187893481232889 0 0 0 0 -0.0509410531072617 0 0 0 0 0 0 0 0 0 0 0 0 0 0 0 0 0 0 0 0 0 0 0 0 0 0 0 0.0364301532169444 0 0 0 0 0 -0.0387825085611111 -0.00271248691755 -0.00363973215737778 0 0 0 0 0 0 0 0 -0.000426531640045001 0 0 0 0 0 0 0 -0.0197654927722222 -0.00952418087611112 0 0 0 0 0 0.00439580537277777 0 0 0 -0.0698348262788333 0 -0.0360203958428889 -0.0485559855713944 0 0 0 0 0 0 0 0 0 0 -0.0512487915100389 0 0 -0.060210767105 0 0 0 0.0175822602582389 0 0 0 0 0 0 0 -0.0505755521413444 0 -0.0855410814255556 0 -0.0482592444822222 -0.0599041784067778 0 -0.0603629889555556 0 0 0 -0.0666847207827778 0 0 0 0 -0.0258736760572222 -0.00749323350366667 0 0 0 0 0 0 0 0 0 0 0 -0.104850248456704 0 0 -0.1295467215835 0 0 0.0794919674466111 0 0 0.00333751596787222 -0.108650396018889 0 -0.0246175617187778 0 0 0 0 0 0 0 0 0 0 0 0 0 0 0 0.0346501313265 0 0 -0.0668815717388889 0 -0.0832101482833333 -0.0212743006383333 0 -0.0318624502642194 -0.0579663800500389 0 0 0 0 0 -0.0455228122138889 0 -0.0664594341351111 -0.0749834550565556 0 -0.111643015469444 0 -0.0707778890371667 0 -0.0997271129187778 -0.0355137745944444 -0.0268425355817333 0 0 -0.071446326045825 0 -0.0122283204917111 0 0 -0.0451453392372167 0 0 0 0 0 0 -0.0153788415080556 0 -0.102467114804556 -0.0733951877088889 -0.0914810335372222 0 0 -0.0440859224964444 -0.0910630065742778 0 0 0 0 -0.0745200102372222 0 0 -0.00773281756911111 0 0 0 0 0 0 0 0 0 0 -0.0350931801638889 0 0 0 -0.0773217276131111 0 -0.0745991108342778 0 -0.00829527792347222 0 0 -0.100832137881617 0 -0.0345499746933333 -0.0245250864744611 -0.00681246803405556 0 -0.0671633837 -0.0640392795396111 -0.0900147565741389 -0.0762580746183444 -0.0747826833297278 0 0 -0.0899462873216111 -0.0436212511740556 -0.0169890175136722 -0.0561441372112667 0 0 -0.0805651126644444 0 0 -0.0703290831348889 -0.0326633722303467 0 0 0 -0.0735654197438889 0 0 0 -0.0449709544662639 0 0 0 -0.0310162498055556 0 0 0 0 0 -0.0399206282129444 0 0 -0.0318910273384444 0 0 -0.0270795187373595 0 0 0 0 0 0 -0.067671220253 0 0 0 0 -0.0318265593478333 0 0 0 0 -0.116060471827778 0 0 0 0 0 0 0 0 0 -0.103000738181667 0 0 -0.0652442213225778 0 0 -0.0167885115850556 -0.0806601264833333 0 -0.0838407815840167 0.0472622428655556 0 0 0 0 0 0 0 0 0 0 0 0 -0.0551093186302222 -0.0818930479988889 0 0 -0.0182197726117167 0 -0.0473268657535556 0 0 0 -0.0282088547211111 0 0 -0.0240437921042778 -0.034055941254 0 0 0 0 0 -0.0468523213293889 0 0 0.00174579235788889 0 0 -0.00720737477611111 0 0 0 0 0 0 0 0 0 0 0 0 -0.0654174625394444 0 0 0 0 0 0 0 0 0 0 0 0 0 0.012029310221 0 0 0 0 0 0 0 0 0 0 0 -0.0700231956616667 0 0 0 0 0 0.0160412694172272 0 0 0 0 0 0 0 0 -0.00767576434199445 0 0 0.0333698102774167 0 -0.0363166034312222 0 0 0 0 0 0.0285450358963333 0 -0.0348376191195 0 -0.0473710330742778 0 0 0 0 0 0 0 0 0 0 0 0 0 0 0 0 0 0 0 0 0 0 0 -0.0277315104127111 0 0 0 0 0 0 0 0 0 0 0 0 0 0 0 0 0 0 0 0.00805333141111111 0 0 -0.00905104091647778 -0.0215227757491556 0 0 0 0.0260108325367556 0 0 0 0 0 0 -0.00595746281777778 -0.00334748170833333 0 -0.0187449922007778 0 -0.0360335360338889 -0.0184587713210333 -0.0199542103237167 0 0 -0.0494359563055556 -0.0457294474627778 0 0 0 0 0 0 0 0 0 0 0 0 0 0 0
```
